## Supplementary material for "Chromosome-scale genome assembly of B10.RIII, an autoimmune susceptible mouse strain": b10_swarm.gff3 (part 862 of 931)

```
CM058258.1	Liftoff	CDS	33592725	33592889	.	+	.	ID=cds-XP_036016841.1;Parent=rna-XM_036160948.1;Dbxref=GeneID:11789,GenBank:XP_036016841.1,MGI:MGI:88039;Name=XP_036016841.1;gbkey=CDS;gene=Apc;product=adenomatous polyposis coli protein isoform X21;protein_id=XP_036016841.1;extra_copy_number=0
CM058258.1	Liftoff	CDS	33639914	33639995	.	+	.	ID=cds-XP_036016841.1;Parent=rna-XM_036160948.1;Dbxref=GeneID:11789,GenBank:XP_036016841.1,MGI:MGI:88039;Name=XP_036016841.1;gbkey=CDS;gene=Apc;product=adenomatous polyposis coli protein isoform X21;protein_id=XP_036016841.1;extra_copy_number=0
CM058258.1	Liftoff	CDS	33640672	33640870	.	+	.	ID=cds-XP_036016841.1;Parent=rna-XM_036160948.1;Dbxref=GeneID:11789,GenBank:XP_036016841.1,MGI:MGI:88039;Name=XP_036016841.1;gbkey=CDS;gene=Apc;product=adenomatous polyposis coli protein isoform X21;protein_id=XP_036016841.1;extra_copy_number=0
CM058258.1	Liftoff	CDS	33644055	33644163	.	+	.	ID=cds-XP_036016841.1;Parent=rna-XM_036160948.1;Dbxref=GeneID:11789,GenBank:XP_036016841.1,MGI:MGI:88039;Name=XP_036016841.1;gbkey=CDS;gene=Apc;product=adenomatous polyposis coli protein isoform X21;protein_id=XP_036016841.1;extra_copy_number=0
CM058258.1	Liftoff	CDS	33648180	33648293	.	+	.	ID=cds-XP_036016841.1;Parent=rna-XM_036160948.1;Dbxref=GeneID:11789,GenBank:XP_036016841.1,MGI:MGI:88039;Name=XP_036016841.1;gbkey=CDS;gene=Apc;product=adenomatous polyposis coli protein isoform X21;protein_id=XP_036016841.1;extra_copy_number=0
CM058258.1	Liftoff	CDS	33650880	33650963	.	+	.	ID=cds-XP_036016841.1;Parent=rna-XM_036160948.1;Dbxref=GeneID:11789,GenBank:XP_036016841.1,MGI:MGI:88039;Name=XP_036016841.1;gbkey=CDS;gene=Apc;product=adenomatous polyposis coli protein isoform X21;protein_id=XP_036016841.1;extra_copy_number=0
CM058258.1	Liftoff	CDS	33667642	33667740	.	+	.	ID=cds-XP_036016841.1;Parent=rna-XM_036160948.1;Dbxref=GeneID:11789,GenBank:XP_036016841.1,MGI:MGI:88039;Name=XP_036016841.1;gbkey=CDS;gene=Apc;product=adenomatous polyposis coli protein isoform X21;protein_id=XP_036016841.1;extra_copy_number=0
CM058258.1	Liftoff	CDS	33670337	33670412	.	+	.	ID=cds-XP_036016841.1;Parent=rna-XM_036160948.1;Dbxref=GeneID:11789,GenBank:XP_036016841.1,MGI:MGI:88039;Name=XP_036016841.1;gbkey=CDS;gene=Apc;product=adenomatous polyposis coli protein isoform X21;protein_id=XP_036016841.1;extra_copy_number=0
CM058258.1	Liftoff	CDS	33671577	33671672	.	+	.	ID=cds-XP_036016841.1;Parent=rna-XM_036160948.1;Dbxref=GeneID:11789,GenBank:XP_036016841.1,MGI:MGI:88039;Name=XP_036016841.1;gbkey=CDS;gene=Apc;product=adenomatous polyposis coli protein isoform X21;protein_id=XP_036016841.1;extra_copy_number=0
CM058258.1	Liftoff	CDS	33672873	33672926	.	+	.	ID=cds-XP_036016841.1;Parent=rna-XM_036160948.1;Dbxref=GeneID:11789,GenBank:XP_036016841.1,MGI:MGI:88039;Name=XP_036016841.1;gbkey=CDS;gene=Apc;product=adenomatous polyposis coli protein isoform X21;protein_id=XP_036016841.1;extra_copy_number=0
CM058258.1	Liftoff	CDS	33676194	33676333	.	+	.	ID=cds-XP_036016841.1;Parent=rna-XM_036160948.1;Dbxref=GeneID:11789,GenBank:XP_036016841.1,MGI:MGI:88039;Name=XP_036016841.1;gbkey=CDS;gene=Apc;product=adenomatous polyposis coli protein isoform X21;protein_id=XP_036016841.1;extra_copy_number=0
CM058258.1	Liftoff	CDS	33677177	33677254	.	+	.	ID=cds-XP_036016841.1;Parent=rna-XM_036160948.1;Dbxref=GeneID:11789,GenBank:XP_036016841.1,MGI:MGI:88039;Name=XP_036016841.1;gbkey=CDS;gene=Apc;product=adenomatous polyposis coli protein isoform X21;protein_id=XP_036016841.1;extra_copy_number=0
CM058258.1	Liftoff	CDS	33677874	33677990	.	+	.	ID=cds-XP_036016841.1;Parent=rna-XM_036160948.1;Dbxref=GeneID:11789,GenBank:XP_036016841.1,MGI:MGI:88039;Name=XP_036016841.1;gbkey=CDS;gene=Apc;product=adenomatous polyposis coli protein isoform X21;protein_id=XP_036016841.1;extra_copy_number=0
CM058258.1	Liftoff	CDS	33682304	33682518	.	+	.	ID=cds-XP_036016841.1;Parent=rna-XM_036160948.1;Dbxref=GeneID:11789,GenBank:XP_036016841.1,MGI:MGI:88039;Name=XP_036016841.1;gbkey=CDS;gene=Apc;product=adenomatous polyposis coli protein isoform X21;protein_id=XP_036016841.1;extra_copy_number=0
CM058258.1	Liftoff	CDS	33683616	33690192	.	+	.	ID=cds-XP_036016841.1;Parent=rna-XM_036160948.1;Dbxref=GeneID:11789,GenBank:XP_036016841.1,MGI:MGI:88039;Name=XP_036016841.1;gbkey=CDS;gene=Apc;product=adenomatous polyposis coli protein isoform X21;protein_id=XP_036016841.1;extra_copy_number=0
CM058258.1	Liftoff	mRNA	33591910	33693801	.	+	.	ID=rna-XM_036160950.1;Parent=gene-Apc;Dbxref=GeneID:11789,GenBank:XM_036160950.1,MGI:MGI:88039;Name=XM_036160950.1;gbkey=mRNA;gene=Apc;model_evidence=Supporting evidence includes similarity to: 3 mRNAs%2C 15 ESTs%2C 4111 long SRA reads%2C and 97%25 coverage of the annotated genomic feature by RNAseq alignments%2C including 22 samples with support for all annotated introns;product=APC%2C WNT signaling pathway regulator%2C transcript variant X32;transcript_id=XM_036160950.1;matches_ref_protein=True;valid_ORF=True;extra_copy_number=0
CM058258.1	Liftoff	exon	33591910	33592889	.	+	.	ID=exon-XM_036160950.1-1;Parent=rna-XM_036160950.1;Dbxref=GeneID:11789,GenBank:XM_036160950.1,MGI:MGI:88039;gbkey=mRNA;gene=Apc;product=APC%2C WNT signaling pathway regulator%2C transcript variant X32;transcript_id=XM_036160950.1;extra_copy_number=0
CM058258.1	Liftoff	exon	33639914	33639995	.	+	.	ID=exon-XM_036160950.1-2;Parent=rna-XM_036160950.1;Dbxref=GeneID:11789,GenBank:XM_036160950.1,MGI:MGI:88039;gbkey=mRNA;gene=Apc;product=APC%2C WNT signaling pathway regulator%2C transcript variant X32;transcript_id=XM_036160950.1;extra_copy_number=0
CM058258.1	Liftoff	exon	33640672	33640870	.	+	.	ID=exon-XM_036160950.1-3;Parent=rna-XM_036160950.1;Dbxref=GeneID:11789,GenBank:XM_036160950.1,MGI:MGI:88039;gbkey=mRNA;gene=Apc;product=APC%2C WNT signaling pathway regulator%2C transcript variant X32;transcript_id=XM_036160950.1;extra_copy_number=0
CM058258.1	Liftoff	exon	33644055	33644163	.	+	.	ID=exon-XM_036160950.1-4;Parent=rna-XM_036160950.1;Dbxref=GeneID:11789,GenBank:XM_036160950.1,MGI:MGI:88039;gbkey=mRNA;gene=Apc;product=APC%2C WNT signaling pathway regulator%2C transcript variant X32;transcript_id=XM_036160950.1;extra_copy_number=0
CM058258.1	Liftoff	exon	33648180	33648293	.	+	.	ID=exon-XM_036160950.1-5;Parent=rna-XM_036160950.1;Dbxref=GeneID:11789,GenBank:XM_036160950.1,MGI:MGI:88039;gbkey=mRNA;gene=Apc;product=APC%2C WNT signaling pathway regulator%2C transcript variant X32;transcript_id=XM_036160950.1;extra_copy_number=0
CM058258.1	Liftoff	exon	33650880	33650963	.	+	.	ID=exon-XM_036160950.1-6;Parent=rna-XM_036160950.1;Dbxref=GeneID:11789,GenBank:XM_036160950.1,MGI:MGI:88039;gbkey=mRNA;gene=Apc;product=APC%2C WNT signaling pathway regulator%2C transcript variant X32;transcript_id=XM_036160950.1;extra_copy_number=0
CM058258.1	Liftoff	exon	33667642	33667740	.	+	.	ID=exon-XM_036160950.1-7;Parent=rna-XM_036160950.1;Dbxref=GeneID:11789,GenBank:XM_036160950.1,MGI:MGI:88039;gbkey=mRNA;gene=Apc;product=APC%2C WNT signaling pathway regulator%2C transcript variant X32;transcript_id=XM_036160950.1;extra_copy_number=0
CM058258.1	Liftoff	exon	33670337	33670412	.	+	.	ID=exon-XM_036160950.1-8;Parent=rna-XM_036160950.1;Dbxref=GeneID:11789,GenBank:XM_036160950.1,MGI:MGI:88039;gbkey=mRNA;gene=Apc;product=APC%2C WNT signaling pathway regulator%2C transcript variant X32;transcript_id=XM_036160950.1;extra_copy_number=0
CM058258.1	Liftoff	exon	33671577	33671672	.	+	.	ID=exon-XM_036160950.1-9;Parent=rna-XM_036160950.1;Dbxref=GeneID:11789,GenBank:XM_036160950.1,MGI:MGI:88039;gbkey=mRNA;gene=Apc;product=APC%2C WNT signaling pathway regulator%2C transcript variant X32;transcript_id=XM_036160950.1;extra_copy_number=0
CM058258.1	Liftoff	exon	33676194	33676333	.	+	.	ID=exon-XM_036160950.1-10;Parent=rna-XM_036160950.1;Dbxref=GeneID:11789,GenBank:XM_036160950.1,MGI:MGI:88039;gbkey=mRNA;gene=Apc;product=APC%2C WNT signaling pathway regulator%2C transcript variant X32;transcript_id=XM_036160950.1;extra_copy_number=0
CM058258.1	Liftoff	exon	33677177	33677254	.	+	.	ID=exon-XM_036160950.1-11;Parent=rna-XM_036160950.1;Dbxref=GeneID:11789,GenBank:XM_036160950.1,MGI:MGI:88039;gbkey=mRNA;gene=Apc;product=APC%2C WNT signaling pathway regulator%2C transcript variant X32;transcript_id=XM_036160950.1;extra_copy_number=0
CM058258.1	Liftoff	exon	33677874	33677990	.	+	.	ID=exon-XM_036160950.1-12;Parent=rna-XM_036160950.1;Dbxref=GeneID:11789,GenBank:XM_036160950.1,MGI:MGI:88039;gbkey=mRNA;gene=Apc;product=APC%2C WNT signaling pathway regulator%2C transcript variant X32;transcript_id=XM_036160950.1;extra_copy_number=0
CM058258.1	Liftoff	exon	33682304	33682518	.	+	.	ID=exon-XM_036160950.1-13;Parent=rna-XM_036160950.1;Dbxref=GeneID:11789,GenBank:XM_036160950.1,MGI:MGI:88039;gbkey=mRNA;gene=Apc;product=APC%2C WNT signaling pathway regulator%2C transcript variant X32;transcript_id=XM_036160950.1;extra_copy_number=0
CM058258.1	Liftoff	exon	33683616	33693801	.	+	.	ID=exon-XM_036160950.1-14;Parent=rna-XM_036160950.1;Dbxref=GeneID:11789,GenBank:XM_036160950.1,MGI:MGI:88039;gbkey=mRNA;gene=Apc;product=APC%2C WNT signaling pathway regulator%2C transcript variant X32;transcript_id=XM_036160950.1;extra_copy_number=0
CM058258.1	Liftoff	CDS	33592725	33592889	.	+	.	ID=cds-XP_036016843.1;Parent=rna-XM_036160950.1;Dbxref=GeneID:11789,GenBank:XP_036016843.1,MGI:MGI:88039;Name=XP_036016843.1;gbkey=CDS;gene=Apc;product=adenomatous polyposis coli protein isoform X24;protein_id=XP_036016843.1;extra_copy_number=0
CM058258.1	Liftoff	CDS	33639914	33639995	.	+	.	ID=cds-XP_036016843.1;Parent=rna-XM_036160950.1;Dbxref=GeneID:11789,GenBank:XP_036016843.1,MGI:MGI:88039;Name=XP_036016843.1;gbkey=CDS;gene=Apc;product=adenomatous polyposis coli protein isoform X24;protein_id=XP_036016843.1;extra_copy_number=0
CM058258.1	Liftoff	CDS	33640672	33640870	.	+	.	ID=cds-XP_036016843.1;Parent=rna-XM_036160950.1;Dbxref=GeneID:11789,GenBank:XP_036016843.1,MGI:MGI:88039;Name=XP_036016843.1;gbkey=CDS;gene=Apc;product=adenomatous polyposis coli protein isoform X24;protein_id=XP_036016843.1;extra_copy_number=0
CM058258.1	Liftoff	CDS	33644055	33644163	.	+	.	ID=cds-XP_036016843.1;Parent=rna-XM_036160950.1;Dbxref=GeneID:11789,GenBank:XP_036016843.1,MGI:MGI:88039;Name=XP_036016843.1;gbkey=CDS;gene=Apc;product=adenomatous polyposis coli protein isoform X24;protein_id=XP_036016843.1;extra_copy_number=0
CM058258.1	Liftoff	CDS	33648180	33648293	.	+	.	ID=cds-XP_036016843.1;Parent=rna-XM_036160950.1;Dbxref=GeneID:11789,GenBank:XP_036016843.1,MGI:MGI:88039;Name=XP_036016843.1;gbkey=CDS;gene=Apc;product=adenomatous polyposis coli protein isoform X24;protein_id=XP_036016843.1;extra_copy_number=0
CM058258.1	Liftoff	CDS	33650880	33650963	.	+	.	ID=cds-XP_036016843.1;Parent=rna-XM_036160950.1;Dbxref=GeneID:11789,GenBank:XP_036016843.1,MGI:MGI:88039;Name=XP_036016843.1;gbkey=CDS;gene=Apc;product=adenomatous polyposis coli protein isoform X24;protein_id=XP_036016843.1;extra_copy_number=0
CM058258.1	Liftoff	CDS	33667642	33667740	.	+	.	ID=cds-XP_036016843.1;Parent=rna-XM_036160950.1;Dbxref=GeneID:11789,GenBank:XP_036016843.1,MGI:MGI:88039;Name=XP_036016843.1;gbkey=CDS;gene=Apc;product=adenomatous polyposis coli protein isoform X24;protein_id=XP_036016843.1;extra_copy_number=0
CM058258.1	Liftoff	CDS	33670337	33670412	.	+	.	ID=cds-XP_036016843.1;Parent=rna-XM_036160950.1;Dbxref=GeneID:11789,GenBank:XP_036016843.1,MGI:MGI:88039;Name=XP_036016843.1;gbkey=CDS;gene=Apc;product=adenomatous polyposis coli protein isoform X24;protein_id=XP_036016843.1;extra_copy_number=0
CM058258.1	Liftoff	CDS	33671577	33671672	.	+	.	ID=cds-XP_036016843.1;Parent=rna-XM_036160950.1;Dbxref=GeneID:11789,GenBank:XP_036016843.1,MGI:MGI:88039;Name=XP_036016843.1;gbkey=CDS;gene=Apc;product=adenomatous polyposis coli protein isoform X24;protein_id=XP_036016843.1;extra_copy_number=0
CM058258.1	Liftoff	CDS	33676194	33676333	.	+	.	ID=cds-XP_036016843.1;Parent=rna-XM_036160950.1;Dbxref=GeneID:11789,GenBank:XP_036016843.1,MGI:MGI:88039;Name=XP_036016843.1;gbkey=CDS;gene=Apc;product=adenomatous polyposis coli protein isoform X24;protein_id=XP_036016843.1;extra_copy_number=0
CM058258.1	Liftoff	CDS	33677177	33677254	.	+	.	ID=cds-XP_036016843.1;Parent=rna-XM_036160950.1;Dbxref=GeneID:11789,GenBank:XP_036016843.1,MGI:MGI:88039;Name=XP_036016843.1;gbkey=CDS;gene=Apc;product=adenomatous polyposis coli protein isoform X24;protein_id=XP_036016843.1;extra_copy_number=0
CM058258.1	Liftoff	CDS	33677874	33677990	.	+	.	ID=cds-XP_036016843.1;Parent=rna-XM_036160950.1;Dbxref=GeneID:11789,GenBank:XP_036016843.1,MGI:MGI:88039;Name=XP_036016843.1;gbkey=CDS;gene=Apc;product=adenomatous polyposis coli protein isoform X24;protein_id=XP_036016843.1;extra_copy_number=0
CM058258.1	Liftoff	CDS	33682304	33682518	.	+	.	ID=cds-XP_036016843.1;Parent=rna-XM_036160950.1;Dbxref=GeneID:11789,GenBank:XP_036016843.1,MGI:MGI:88039;Name=XP_036016843.1;gbkey=CDS;gene=Apc;product=adenomatous polyposis coli protein isoform X24;protein_id=XP_036016843.1;extra_copy_number=0
CM058258.1	Liftoff	CDS	33683616	33690192	.	+	.	ID=cds-XP_036016843.1;Parent=rna-XM_036160950.1;Dbxref=GeneID:11789,GenBank:XP_036016843.1,MGI:MGI:88039;Name=XP_036016843.1;gbkey=CDS;gene=Apc;product=adenomatous polyposis coli protein isoform X24;protein_id=XP_036016843.1;extra_copy_number=0
CM058258.1	Liftoff	mRNA	33592462	33690192	.	+	.	ID=rna-XM_006525539.4;Parent=gene-Apc;Dbxref=GeneID:11789,GenBank:XM_006525539.4,MGI:MGI:88039;Name=XM_006525539.4;gbkey=mRNA;gene=Apc;model_evidence=Supporting evidence includes similarity to: 2 mRNAs%2C 2 ESTs%2C 6 Proteins%2C 1143 long SRA reads%2C and 99%25 coverage of the annotated genomic feature by RNAseq alignments%2C including 37 samples with support for all annotated introns;product=APC%2C WNT signaling pathway regulator%2C transcript variant X27;transcript_id=XM_006525539.4;matches_ref_protein=True;valid_ORF=True;extra_copy_number=0
CM058258.1	Liftoff	exon	33592462	33592889	.	+	.	ID=exon-XM_006525539.4-1;Parent=rna-XM_006525539.4;Dbxref=GeneID:11789,GenBank:XM_006525539.4,MGI:MGI:88039;gbkey=mRNA;gene=Apc;product=APC%2C WNT signaling pathway regulator%2C transcript variant X27;transcript_id=XM_006525539.4;extra_copy_number=0
CM058258.1	Liftoff	exon	33632621	33632773	.	+	.	ID=exon-XM_006525539.4-2;Parent=rna-XM_006525539.4;Dbxref=GeneID:11789,GenBank:XM_006525539.4,MGI:MGI:88039;gbkey=mRNA;gene=Apc;product=APC%2C WNT signaling pathway regulator%2C transcript variant X27;transcript_id=XM_006525539.4;extra_copy_number=0
CM058258.1	Liftoff	exon	33639914	33639995	.	+	.	ID=exon-XM_006525539.4-3;Parent=rna-XM_006525539.4;Dbxref=GeneID:11789,GenBank:XM_006525539.4,MGI:MGI:88039;gbkey=mRNA;gene=Apc;product=APC%2C WNT signaling pathway regulator%2C transcript variant X27;transcript_id=XM_006525539.4;extra_copy_number=0
CM058258.1	Liftoff	exon	33640672	33640870	.	+	.	ID=exon-XM_006525539.4-4;Parent=rna-XM_006525539.4;Dbxref=GeneID:11789,GenBank:XM_006525539.4,MGI:MGI:88039;gbkey=mRNA;gene=Apc;product=APC%2C WNT signaling pathway regulator%2C transcript variant X27;transcript_id=XM_006525539.4;extra_copy_number=0
CM058258.1	Liftoff	exon	33644055	33644163	.	+	.	ID=exon-XM_006525539.4-5;Parent=rna-XM_006525539.4;Dbxref=GeneID:11789,GenBank:XM_006525539.4,MGI:MGI:88039;gbkey=mRNA;gene=Apc;product=APC%2C WNT signaling pathway regulator%2C transcript variant X27;transcript_id=XM_006525539.4;extra_copy_number=0
CM058258.1	Liftoff	exon	33648180	33648293	.	+	.	ID=exon-XM_006525539.4-6;Parent=rna-XM_006525539.4;Dbxref=GeneID:11789,GenBank:XM_006525539.4,MGI:MGI:88039;gbkey=mRNA;gene=Apc;product=APC%2C WNT signaling pathway regulator%2C transcript variant X27;transcript_id=XM_006525539.4;extra_copy_number=0
CM058258.1	Liftoff	exon	33650880	33650963	.	+	.	ID=exon-XM_006525539.4-7;Parent=rna-XM_006525539.4;Dbxref=GeneID:11789,GenBank:XM_006525539.4,MGI:MGI:88039;gbkey=mRNA;gene=Apc;product=APC%2C WNT signaling pathway regulator%2C transcript variant X27;transcript_id=XM_006525539.4;extra_copy_number=0
CM058258.1	Liftoff	exon	33661449	33661553	.	+	.	ID=exon-XM_006525539.4-8;Parent=rna-XM_006525539.4;Dbxref=GeneID:11789,GenBank:XM_006525539.4,MGI:MGI:88039;gbkey=mRNA;gene=Apc;product=APC%2C WNT signaling pathway regulator%2C transcript variant X27;transcript_id=XM_006525539.4;extra_copy_number=0
CM058258.1	Liftoff	exon	33667642	33667740	.	+	.	ID=exon-XM_006525539.4-9;Parent=rna-XM_006525539.4;Dbxref=GeneID:11789,GenBank:XM_006525539.4,MGI:MGI:88039;gbkey=mRNA;gene=Apc;product=APC%2C WNT signaling pathway regulator%2C transcript variant X27;transcript_id=XM_006525539.4;extra_copy_number=0
CM058258.1	Liftoff	exon	33670337	33670412	.	+	.	ID=exon-XM_006525539.4-10;Parent=rna-XM_006525539.4;Dbxref=GeneID:11789,GenBank:XM_006525539.4,MGI:MGI:88039;gbkey=mRNA;gene=Apc;product=APC%2C WNT signaling pathway regulator%2C transcript variant X27;transcript_id=XM_006525539.4;extra_copy_number=0
CM058258.1	Liftoff	exon	33671577	33671672	.	+	.	ID=exon-XM_006525539.4-11;Parent=rna-XM_006525539.4;Dbxref=GeneID:11789,GenBank:XM_006525539.4,MGI:MGI:88039;gbkey=mRNA;gene=Apc;product=APC%2C WNT signaling pathway regulator%2C transcript variant X27;transcript_id=XM_006525539.4;extra_copy_number=0
CM058258.1	Liftoff	exon	33676194	33676333	.	+	.	ID=exon-XM_006525539.4-12;Parent=rna-XM_006525539.4;Dbxref=GeneID:11789,GenBank:XM_006525539.4,MGI:MGI:88039;gbkey=mRNA;gene=Apc;product=APC%2C WNT signaling pathway regulator%2C transcript variant X27;transcript_id=XM_006525539.4;extra_copy_number=0
CM058258.1	Liftoff	exon	33677177	33677254	.	+	.	ID=exon-XM_006525539.4-13;Parent=rna-XM_006525539.4;Dbxref=GeneID:11789,GenBank:XM_006525539.4,MGI:MGI:88039;gbkey=mRNA;gene=Apc;product=APC%2C WNT signaling pathway regulator%2C transcript variant X27;transcript_id=XM_006525539.4;extra_copy_number=0
CM058258.1	Liftoff	exon	33677874	33677990	.	+	.	ID=exon-XM_006525539.4-14;Parent=rna-XM_006525539.4;Dbxref=GeneID:11789,GenBank:XM_006525539.4,MGI:MGI:88039;gbkey=mRNA;gene=Apc;product=APC%2C WNT signaling pathway regulator%2C transcript variant X27;transcript_id=XM_006525539.4;extra_copy_number=0
CM058258.1	Liftoff	exon	33682304	33682518	.	+	.	ID=exon-XM_006525539.4-15;Parent=rna-XM_006525539.4;Dbxref=GeneID:11789,GenBank:XM_006525539.4,MGI:MGI:88039;gbkey=mRNA;gene=Apc;product=APC%2C WNT signaling pathway regulator%2C transcript variant X27;transcript_id=XM_006525539.4;extra_copy_number=0
CM058258.1	Liftoff	exon	33683616	33690192	.	+	.	ID=exon-XM_006525539.4-16;Parent=rna-XM_006525539.4;Dbxref=GeneID:11789,GenBank:XM_006525539.4,MGI:MGI:88039;gbkey=mRNA;gene=Apc;product=APC%2C WNT signaling pathway regulator%2C transcript variant X27;transcript_id=XM_006525539.4;extra_copy_number=0
CM058258.1	Liftoff	CDS	33632639	33632773	.	+	.	ID=cds-XP_006525602.1;Parent=rna-XM_006525539.4;Dbxref=GeneID:11789,GenBank:XP_006525602.1,MGI:MGI:88039;Name=XP_006525602.1;gbkey=CDS;gene=Apc;product=adenomatous polyposis coli protein isoform X20;protein_id=XP_006525602.1;extra_copy_number=0
CM058258.1	Liftoff	CDS	33639914	33639995	.	+	.	ID=cds-XP_006525602.1;Parent=rna-XM_006525539.4;Dbxref=GeneID:11789,GenBank:XP_006525602.1,MGI:MGI:88039;Name=XP_006525602.1;gbkey=CDS;gene=Apc;product=adenomatous polyposis coli protein isoform X20;protein_id=XP_006525602.1;extra_copy_number=0
CM058258.1	Liftoff	CDS	33640672	33640870	.	+	.	ID=cds-XP_006525602.1;Parent=rna-XM_006525539.4;Dbxref=GeneID:11789,GenBank:XP_006525602.1,MGI:MGI:88039;Name=XP_006525602.1;gbkey=CDS;gene=Apc;product=adenomatous polyposis coli protein isoform X20;protein_id=XP_006525602.1;extra_copy_number=0
CM058258.1	Liftoff	CDS	33644055	33644163	.	+	.	ID=cds-XP_006525602.1;Parent=rna-XM_006525539.4;Dbxref=GeneID:11789,GenBank:XP_006525602.1,MGI:MGI:88039;Name=XP_006525602.1;gbkey=CDS;gene=Apc;product=adenomatous polyposis coli protein isoform X20;protein_id=XP_006525602.1;extra_copy_number=0
CM058258.1	Liftoff	CDS	33648180	33648293	.	+	.	ID=cds-XP_006525602.1;Parent=rna-XM_006525539.4;Dbxref=GeneID:11789,GenBank:XP_006525602.1,MGI:MGI:88039;Name=XP_006525602.1;gbkey=CDS;gene=Apc;product=adenomatous polyposis coli protein isoform X20;protein_id=XP_006525602.1;extra_copy_number=0
CM058258.1	Liftoff	CDS	33650880	33650963	.	+	.	ID=cds-XP_006525602.1;Parent=rna-XM_006525539.4;Dbxref=GeneID:11789,GenBank:XP_006525602.1,MGI:MGI:88039;Name=XP_006525602.1;gbkey=CDS;gene=Apc;product=adenomatous polyposis coli protein isoform X20;protein_id=XP_006525602.1;extra_copy_number=0
CM058258.1	Liftoff	CDS	33661449	33661553	.	+	.	ID=cds-XP_006525602.1;Parent=rna-XM_006525539.4;Dbxref=GeneID:11789,GenBank:XP_006525602.1,MGI:MGI:88039;Name=XP_006525602.1;gbkey=CDS;gene=Apc;product=adenomatous polyposis coli protein isoform X20;protein_id=XP_006525602.1;extra_copy_number=0
CM058258.1	Liftoff	CDS	33667642	33667740	.	+	.	ID=cds-XP_006525602.1;Parent=rna-XM_006525539.4;Dbxref=GeneID:11789,GenBank:XP_006525602.1,MGI:MGI:88039;Name=XP_006525602.1;gbkey=CDS;gene=Apc;product=adenomatous polyposis coli protein isoform X20;protein_id=XP_006525602.1;extra_copy_number=0
CM058258.1	Liftoff	CDS	33670337	33670412	.	+	.	ID=cds-XP_006525602.1;Parent=rna-XM_006525539.4;Dbxref=GeneID:11789,GenBank:XP_006525602.1,MGI:MGI:88039;Name=XP_006525602.1;gbkey=CDS;gene=Apc;product=adenomatous polyposis coli protein isoform X20;protein_id=XP_006525602.1;extra_copy_number=0
CM058258.1	Liftoff	CDS	33671577	33671672	.	+	.	ID=cds-XP_006525602.1;Parent=rna-XM_006525539.4;Dbxref=GeneID:11789,GenBank:XP_006525602.1,MGI:MGI:88039;Name=XP_006525602.1;gbkey=CDS;gene=Apc;product=adenomatous polyposis coli protein isoform X20;protein_id=XP_006525602.1;extra_copy_number=0
CM058258.1	Liftoff	CDS	33676194	33676333	.	+	.	ID=cds-XP_006525602.1;Parent=rna-XM_006525539.4;Dbxref=GeneID:11789,GenBank:XP_006525602.1,MGI:MGI:88039;Name=XP_006525602.1;gbkey=CDS;gene=Apc;product=adenomatous polyposis coli protein isoform X20;protein_id=XP_006525602.1;extra_copy_number=0
CM058258.1	Liftoff	CDS	33677177	33677254	.	+	.	ID=cds-XP_006525602.1;Parent=rna-XM_006525539.4;Dbxref=GeneID:11789,GenBank:XP_006525602.1,MGI:MGI:88039;Name=XP_006525602.1;gbkey=CDS;gene=Apc;product=adenomatous polyposis coli protein isoform X20;protein_id=XP_006525602.1;extra_copy_number=0
CM058258.1	Liftoff	CDS	33677874	33677990	.	+	.	ID=cds-XP_006525602.1;Parent=rna-XM_006525539.4;Dbxref=GeneID:11789,GenBank:XP_006525602.1,MGI:MGI:88039;Name=XP_006525602.1;gbkey=CDS;gene=Apc;product=adenomatous polyposis coli protein isoform X20;protein_id=XP_006525602.1;extra_copy_number=0
CM058258.1	Liftoff	CDS	33682304	33682518	.	+	.	ID=cds-XP_006525602.1;Parent=rna-XM_006525539.4;Dbxref=GeneID:11789,GenBank:XP_006525602.1,MGI:MGI:88039;Name=XP_006525602.1;gbkey=CDS;gene=Apc;product=adenomatous polyposis coli protein isoform X20;protein_id=XP_006525602.1;extra_copy_number=0
CM058258.1	Liftoff	CDS	33683616	33690192	.	+	.	ID=cds-XP_006525602.1;Parent=rna-XM_006525539.4;Dbxref=GeneID:11789,GenBank:XP_006525602.1,MGI:MGI:88039;Name=XP_006525602.1;gbkey=CDS;gene=Apc;product=adenomatous polyposis coli protein isoform X20;protein_id=XP_006525602.1;extra_copy_number=0
CM058258.1	Liftoff	mRNA	33592462	33693801	.	+	.	ID=rna-XM_036160951.1;Parent=gene-Apc;Dbxref=GeneID:11789,GenBank:XM_036160951.1,MGI:MGI:88039;Name=XM_036160951.1;gbkey=mRNA;gene=Apc;model_evidence=Supporting evidence includes similarity to: 4 mRNAs%2C 13 ESTs%2C 2 Proteins%2C 4151 long SRA reads%2C and 99%25 coverage of the annotated genomic feature by RNAseq alignments%2C including 36 samples with support for all annotated introns;product=APC%2C WNT signaling pathway regulator%2C transcript variant X33;transcript_id=XM_036160951.1;matches_ref_protein=True;valid_ORF=True;extra_copy_number=0
CM058258.1	Liftoff	exon	33592462	33592889	.	+	.	ID=exon-XM_036160951.1-1;Parent=rna-XM_036160951.1;Dbxref=GeneID:11789,GenBank:XM_036160951.1,MGI:MGI:88039;gbkey=mRNA;gene=Apc;product=APC%2C WNT signaling pathway regulator%2C transcript variant X33;transcript_id=XM_036160951.1;extra_copy_number=0
CM058258.1	Liftoff	exon	33632621	33632773	.	+	.	ID=exon-XM_036160951.1-2;Parent=rna-XM_036160951.1;Dbxref=GeneID:11789,GenBank:XM_036160951.1,MGI:MGI:88039;gbkey=mRNA;gene=Apc;product=APC%2C WNT signaling pathway regulator%2C transcript variant X33;transcript_id=XM_036160951.1;extra_copy_number=0
CM058258.1	Liftoff	exon	33639914	33639995	.	+	.	ID=exon-XM_036160951.1-3;Parent=rna-XM_036160951.1;Dbxref=GeneID:11789,GenBank:XM_036160951.1,MGI:MGI:88039;gbkey=mRNA;gene=Apc;product=APC%2C WNT signaling pathway regulator%2C transcript variant X33;transcript_id=XM_036160951.1;extra_copy_number=0
CM058258.1	Liftoff	exon	33640672	33640870	.	+	.	ID=exon-XM_036160951.1-4;Parent=rna-XM_036160951.1;Dbxref=GeneID:11789,GenBank:XM_036160951.1,MGI:MGI:88039;gbkey=mRNA;gene=Apc;product=APC%2C WNT signaling pathway regulator%2C transcript variant X33;transcript_id=XM_036160951.1;extra_copy_number=0
CM058258.1	Liftoff	exon	33644055	33644163	.	+	.	ID=exon-XM_036160951.1-5;Parent=rna-XM_036160951.1;Dbxref=GeneID:11789,GenBank:XM_036160951.1,MGI:MGI:88039;gbkey=mRNA;gene=Apc;product=APC%2C WNT signaling pathway regulator%2C transcript variant X33;transcript_id=XM_036160951.1;extra_copy_number=0
CM058258.1	Liftoff	exon	33648180	33648293	.	+	.	ID=exon-XM_036160951.1-6;Parent=rna-XM_036160951.1;Dbxref=GeneID:11789,GenBank:XM_036160951.1,MGI:MGI:88039;gbkey=mRNA;gene=Apc;product=APC%2C WNT signaling pathway regulator%2C transcript variant X33;transcript_id=XM_036160951.1;extra_copy_number=0
CM058258.1	Liftoff	exon	33650880	33650963	.	+	.	ID=exon-XM_036160951.1-7;Parent=rna-XM_036160951.1;Dbxref=GeneID:11789,GenBank:XM_036160951.1,MGI:MGI:88039;gbkey=mRNA;gene=Apc;product=APC%2C WNT signaling pathway regulator%2C transcript variant X33;transcript_id=XM_036160951.1;extra_copy_number=0
CM058258.1	Liftoff	exon	33667642	33667740	.	+	.	ID=exon-XM_036160951.1-8;Parent=rna-XM_036160951.1;Dbxref=GeneID:11789,GenBank:XM_036160951.1,MGI:MGI:88039;gbkey=mRNA;gene=Apc;product=APC%2C WNT signaling pathway regulator%2C transcript variant X33;transcript_id=XM_036160951.1;extra_copy_number=0
CM058258.1	Liftoff	exon	33670337	33670412	.	+	.	ID=exon-XM_036160951.1-9;Parent=rna-XM_036160951.1;Dbxref=GeneID:11789,GenBank:XM_036160951.1,MGI:MGI:88039;gbkey=mRNA;gene=Apc;product=APC%2C WNT signaling pathway regulator%2C transcript variant X33;transcript_id=XM_036160951.1;extra_copy_number=0
CM058258.1	Liftoff	exon	33671577	33671672	.	+	.	ID=exon-XM_036160951.1-10;Parent=rna-XM_036160951.1;Dbxref=GeneID:11789,GenBank:XM_036160951.1,MGI:MGI:88039;gbkey=mRNA;gene=Apc;product=APC%2C WNT signaling pathway regulator%2C transcript variant X33;transcript_id=XM_036160951.1;extra_copy_number=0
CM058258.1	Liftoff	exon	33676194	33676333	.	+	.	ID=exon-XM_036160951.1-11;Parent=rna-XM_036160951.1;Dbxref=GeneID:11789,GenBank:XM_036160951.1,MGI:MGI:88039;gbkey=mRNA;gene=Apc;product=APC%2C WNT signaling pathway regulator%2C transcript variant X33;transcript_id=XM_036160951.1;extra_copy_number=0
CM058258.1	Liftoff	exon	33677177	33677254	.	+	.	ID=exon-XM_036160951.1-12;Parent=rna-XM_036160951.1;Dbxref=GeneID:11789,GenBank:XM_036160951.1,MGI:MGI:88039;gbkey=mRNA;gene=Apc;product=APC%2C WNT signaling pathway regulator%2C transcript variant X33;transcript_id=XM_036160951.1;extra_copy_number=0
CM058258.1	Liftoff	exon	33677874	33677990	.	+	.	ID=exon-XM_036160951.1-13;Parent=rna-XM_036160951.1;Dbxref=GeneID:11789,GenBank:XM_036160951.1,MGI:MGI:88039;gbkey=mRNA;gene=Apc;product=APC%2C WNT signaling pathway regulator%2C transcript variant X33;transcript_id=XM_036160951.1;extra_copy_number=0
CM058258.1	Liftoff	exon	33682304	33682518	.	+	.	ID=exon-XM_036160951.1-14;Parent=rna-XM_036160951.1;Dbxref=GeneID:11789,GenBank:XM_036160951.1,MGI:MGI:88039;gbkey=mRNA;gene=Apc;product=APC%2C WNT signaling pathway regulator%2C transcript variant X33;transcript_id=XM_036160951.1;extra_copy_number=0
CM058258.1	Liftoff	exon	33683616	33693801	.	+	.	ID=exon-XM_036160951.1-15;Parent=rna-XM_036160951.1;Dbxref=GeneID:11789,GenBank:XM_036160951.1,MGI:MGI:88039;gbkey=mRNA;gene=Apc;product=APC%2C WNT signaling pathway regulator%2C transcript variant X33;transcript_id=XM_036160951.1;extra_copy_number=0
CM058258.1	Liftoff	CDS	33632639	33632773	.	+	.	ID=cds-XP_036016844.1;Parent=rna-XM_036160951.1;Dbxref=GeneID:11789,GenBank:XP_036016844.1,MGI:MGI:88039;Name=XP_036016844.1;gbkey=CDS;gene=Apc;product=adenomatous polyposis coli protein isoform X25;protein_id=XP_036016844.1;extra_copy_number=0
CM058258.1	Liftoff	CDS	33639914	33639995	.	+	.	ID=cds-XP_036016844.1;Parent=rna-XM_036160951.1;Dbxref=GeneID:11789,GenBank:XP_036016844.1,MGI:MGI:88039;Name=XP_036016844.1;gbkey=CDS;gene=Apc;product=adenomatous polyposis coli protein isoform X25;protein_id=XP_036016844.1;extra_copy_number=0
CM058258.1	Liftoff	CDS	33640672	33640870	.	+	.	ID=cds-XP_036016844.1;Parent=rna-XM_036160951.1;Dbxref=GeneID:11789,GenBank:XP_036016844.1,MGI:MGI:88039;Name=XP_036016844.1;gbkey=CDS;gene=Apc;product=adenomatous polyposis coli protein isoform X25;protein_id=XP_036016844.1;extra_copy_number=0
CM058258.1	Liftoff	CDS	33644055	33644163	.	+	.	ID=cds-XP_036016844.1;Parent=rna-XM_036160951.1;Dbxref=GeneID:11789,GenBank:XP_036016844.1,MGI:MGI:88039;Name=XP_036016844.1;gbkey=CDS;gene=Apc;product=adenomatous polyposis coli protein isoform X25;protein_id=XP_036016844.1;extra_copy_number=0
CM058258.1	Liftoff	CDS	33648180	33648293	.	+	.	ID=cds-XP_036016844.1;Parent=rna-XM_036160951.1;Dbxref=GeneID:11789,GenBank:XP_036016844.1,MGI:MGI:88039;Name=XP_036016844.1;gbkey=CDS;gene=Apc;product=adenomatous polyposis coli protein isoform X25;protein_id=XP_036016844.1;extra_copy_number=0
CM058258.1	Liftoff	CDS	33650880	33650963	.	+	.	ID=cds-XP_036016844.1;Parent=rna-XM_036160951.1;Dbxref=GeneID:11789,GenBank:XP_036016844.1,MGI:MGI:88039;Name=XP_036016844.1;gbkey=CDS;gene=Apc;product=adenomatous polyposis coli protein isoform X25;protein_id=XP_036016844.1;extra_copy_number=0
CM058258.1	Liftoff	CDS	33667642	33667740	.	+	.	ID=cds-XP_036016844.1;Parent=rna-XM_036160951.1;Dbxref=GeneID:11789,GenBank:XP_036016844.1,MGI:MGI:88039;Name=XP_036016844.1;gbkey=CDS;gene=Apc;product=adenomatous polyposis coli protein isoform X25;protein_id=XP_036016844.1;extra_copy_number=0
CM058258.1	Liftoff	CDS	33670337	33670412	.	+	.	ID=cds-XP_036016844.1;Parent=rna-XM_036160951.1;Dbxref=GeneID:11789,GenBank:XP_036016844.1,MGI:MGI:88039;Name=XP_036016844.1;gbkey=CDS;gene=Apc;product=adenomatous polyposis coli protein isoform X25;protein_id=XP_036016844.1;extra_copy_number=0
CM058258.1	Liftoff	CDS	33671577	33671672	.	+	.	ID=cds-XP_036016844.1;Parent=rna-XM_036160951.1;Dbxref=GeneID:11789,GenBank:XP_036016844.1,MGI:MGI:88039;Name=XP_036016844.1;gbkey=CDS;gene=Apc;product=adenomatous polyposis coli protein isoform X25;protein_id=XP_036016844.1;extra_copy_number=0
CM058258.1	Liftoff	CDS	33676194	33676333	.	+	.	ID=cds-XP_036016844.1;Parent=rna-XM_036160951.1;Dbxref=GeneID:11789,GenBank:XP_036016844.1,MGI:MGI:88039;Name=XP_036016844.1;gbkey=CDS;gene=Apc;product=adenomatous polyposis coli protein isoform X25;protein_id=XP_036016844.1;extra_copy_number=0
CM058258.1	Liftoff	CDS	33677177	33677254	.	+	.	ID=cds-XP_036016844.1;Parent=rna-XM_036160951.1;Dbxref=GeneID:11789,GenBank:XP_036016844.1,MGI:MGI:88039;Name=XP_036016844.1;gbkey=CDS;gene=Apc;product=adenomatous polyposis coli protein isoform X25;protein_id=XP_036016844.1;extra_copy_number=0
CM058258.1	Liftoff	CDS	33677874	33677990	.	+	.	ID=cds-XP_036016844.1;Parent=rna-XM_036160951.1;Dbxref=GeneID:11789,GenBank:XP_036016844.1,MGI:MGI:88039;Name=XP_036016844.1;gbkey=CDS;gene=Apc;product=adenomatous polyposis coli protein isoform X25;protein_id=XP_036016844.1;extra_copy_number=0
CM058258.1	Liftoff	CDS	33682304	33682518	.	+	.	ID=cds-XP_036016844.1;Parent=rna-XM_036160951.1;Dbxref=GeneID:11789,GenBank:XP_036016844.1,MGI:MGI:88039;Name=XP_036016844.1;gbkey=CDS;gene=Apc;product=adenomatous polyposis coli protein isoform X25;protein_id=XP_036016844.1;extra_copy_number=0
CM058258.1	Liftoff	CDS	33683616	33690192	.	+	.	ID=cds-XP_036016844.1;Parent=rna-XM_036160951.1;Dbxref=GeneID:11789,GenBank:XP_036016844.1,MGI:MGI:88039;Name=XP_036016844.1;gbkey=CDS;gene=Apc;product=adenomatous polyposis coli protein isoform X25;protein_id=XP_036016844.1;extra_copy_number=0
CM058258.1	Liftoff	mRNA	33592511	33690192	.	+	.	ID=rna-XM_030250281.2;Parent=gene-Apc;Dbxref=GeneID:11789,GenBank:XM_030250281.2,MGI:MGI:88039;Name=XM_030250281.2;gbkey=mRNA;gene=Apc;model_evidence=Supporting evidence includes similarity to: 2 mRNAs%2C 3 ESTs%2C 3 Proteins%2C 1139 long SRA reads%2C and 100%25 coverage of the annotated genomic feature by RNAseq alignments%2C including 37 samples with support for all annotated introns;product=APC%2C WNT signaling pathway regulator%2C transcript variant X11;transcript_id=XM_030250281.2;matches_ref_protein=True;valid_ORF=True;extra_copy_number=0
CM058258.1	Liftoff	exon	33592511	33592889	.	+	.	ID=exon-XM_030250281.2-1;Parent=rna-XM_030250281.2;Dbxref=GeneID:11789,GenBank:XM_030250281.2,MGI:MGI:88039;gbkey=mRNA;gene=Apc;product=APC%2C WNT signaling pathway regulator%2C transcript variant X11;transcript_id=XM_030250281.2;extra_copy_number=0
CM058258.1	Liftoff	exon	33632621	33632773	.	+	.	ID=exon-XM_030250281.2-2;Parent=rna-XM_030250281.2;Dbxref=GeneID:11789,GenBank:XM_030250281.2,MGI:MGI:88039;gbkey=mRNA;gene=Apc;product=APC%2C WNT signaling pathway regulator%2C transcript variant X11;transcript_id=XM_030250281.2;extra_copy_number=0
CM058258.1	Liftoff	exon	33639914	33639995	.	+	.	ID=exon-XM_030250281.2-3;Parent=rna-XM_030250281.2;Dbxref=GeneID:11789,GenBank:XM_030250281.2,MGI:MGI:88039;gbkey=mRNA;gene=Apc;product=APC%2C WNT signaling pathway regulator%2C transcript variant X11;transcript_id=XM_030250281.2;extra_copy_number=0
CM058258.1	Liftoff	exon	33640672	33640870	.	+	.	ID=exon-XM_030250281.2-4;Parent=rna-XM_030250281.2;Dbxref=GeneID:11789,GenBank:XM_030250281.2,MGI:MGI:88039;gbkey=mRNA;gene=Apc;product=APC%2C WNT signaling pathway regulator%2C transcript variant X11;transcript_id=XM_030250281.2;extra_copy_number=0
CM058258.1	Liftoff	exon	33644055	33644163	.	+	.	ID=exon-XM_030250281.2-5;Parent=rna-XM_030250281.2;Dbxref=GeneID:11789,GenBank:XM_030250281.2,MGI:MGI:88039;gbkey=mRNA;gene=Apc;product=APC%2C WNT signaling pathway regulator%2C transcript variant X11;transcript_id=XM_030250281.2;extra_copy_number=0
CM058258.1	Liftoff	exon	33648180	33648293	.	+	.	ID=exon-XM_030250281.2-6;Parent=rna-XM_030250281.2;Dbxref=GeneID:11789,GenBank:XM_030250281.2,MGI:MGI:88039;gbkey=mRNA;gene=Apc;product=APC%2C WNT signaling pathway regulator%2C transcript variant X11;transcript_id=XM_030250281.2;extra_copy_number=0
CM058258.1	Liftoff	exon	33650880	33650963	.	+	.	ID=exon-XM_030250281.2-7;Parent=rna-XM_030250281.2;Dbxref=GeneID:11789,GenBank:XM_030250281.2,MGI:MGI:88039;gbkey=mRNA;gene=Apc;product=APC%2C WNT signaling pathway regulator%2C transcript variant X11;transcript_id=XM_030250281.2;extra_copy_number=0
CM058258.1	Liftoff	exon	33667642	33667740	.	+	.	ID=exon-XM_030250281.2-8;Parent=rna-XM_030250281.2;Dbxref=GeneID:11789,GenBank:XM_030250281.2,MGI:MGI:88039;gbkey=mRNA;gene=Apc;product=APC%2C WNT signaling pathway regulator%2C transcript variant X11;transcript_id=XM_030250281.2;extra_copy_number=0
CM058258.1	Liftoff	exon	33670034	33670412	.	+	.	ID=exon-XM_030250281.2-9;Parent=rna-XM_030250281.2;Dbxref=GeneID:11789,GenBank:XM_030250281.2,MGI:MGI:88039;gbkey=mRNA;gene=Apc;product=APC%2C WNT signaling pathway regulator%2C transcript variant X11;transcript_id=XM_030250281.2;extra_copy_number=0
CM058258.1	Liftoff	exon	33671577	33671672	.	+	.	ID=exon-XM_030250281.2-10;Parent=rna-XM_030250281.2;Dbxref=GeneID:11789,GenBank:XM_030250281.2,MGI:MGI:88039;gbkey=mRNA;gene=Apc;product=APC%2C WNT signaling pathway regulator%2C transcript variant X11;transcript_id=XM_030250281.2;extra_copy_number=0
CM058258.1	Liftoff	exon	33676194	33676333	.	+	.	ID=exon-XM_030250281.2-11;Parent=rna-XM_030250281.2;Dbxref=GeneID:11789,GenBank:XM_030250281.2,MGI:MGI:88039;gbkey=mRNA;gene=Apc;product=APC%2C WNT signaling pathway regulator%2C transcript variant X11;transcript_id=XM_030250281.2;extra_copy_number=0
CM058258.1	Liftoff	exon	33677177	33677254	.	+	.	ID=exon-XM_030250281.2-12;Parent=rna-XM_030250281.2;Dbxref=GeneID:11789,GenBank:XM_030250281.2,MGI:MGI:88039;gbkey=mRNA;gene=Apc;product=APC%2C WNT signaling pathway regulator%2C transcript variant X11;transcript_id=XM_030250281.2;extra_copy_number=0
CM058258.1	Liftoff	exon	33677874	33677990	.	+	.	ID=exon-XM_030250281.2-13;Parent=rna-XM_030250281.2;Dbxref=GeneID:11789,GenBank:XM_030250281.2,MGI:MGI:88039;gbkey=mRNA;gene=Apc;product=APC%2C WNT signaling pathway regulator%2C transcript variant X11;transcript_id=XM_030250281.2;extra_copy_number=0
CM058258.1	Liftoff	exon	33682304	33682518	.	+	.	ID=exon-XM_030250281.2-14;Parent=rna-XM_030250281.2;Dbxref=GeneID:11789,GenBank:XM_030250281.2,MGI:MGI:88039;gbkey=mRNA;gene=Apc;product=APC%2C WNT signaling pathway regulator%2C transcript variant X11;transcript_id=XM_030250281.2;extra_copy_number=0
CM058258.1	Liftoff	exon	33683616	33690192	.	+	.	ID=exon-XM_030250281.2-15;Parent=rna-XM_030250281.2;Dbxref=GeneID:11789,GenBank:XM_030250281.2,MGI:MGI:88039;gbkey=mRNA;gene=Apc;product=APC%2C WNT signaling pathway regulator%2C transcript variant X11;transcript_id=XM_030250281.2;extra_copy_number=0
CM058258.1	Liftoff	CDS	33632639	33632773	.	+	.	ID=cds-XP_030106141.1;Parent=rna-XM_030250281.2;Dbxref=GeneID:11789,GenBank:XP_030106141.1,MGI:MGI:88039;Name=XP_030106141.1;gbkey=CDS;gene=Apc;product=adenomatous polyposis coli protein isoform X10;protein_id=XP_030106141.1;extra_copy_number=0
CM058258.1	Liftoff	CDS	33639914	33639995	.	+	.	ID=cds-XP_030106141.1;Parent=rna-XM_030250281.2;Dbxref=GeneID:11789,GenBank:XP_030106141.1,MGI:MGI:88039;Name=XP_030106141.1;gbkey=CDS;gene=Apc;product=adenomatous polyposis coli protein isoform X10;protein_id=XP_030106141.1;extra_copy_number=0
CM058258.1	Liftoff	CDS	33640672	33640870	.	+	.	ID=cds-XP_030106141.1;Parent=rna-XM_030250281.2;Dbxref=GeneID:11789,GenBank:XP_030106141.1,MGI:MGI:88039;Name=XP_030106141.1;gbkey=CDS;gene=Apc;product=adenomatous polyposis coli protein isoform X10;protein_id=XP_030106141.1;extra_copy_number=0
CM058258.1	Liftoff	CDS	33644055	33644163	.	+	.	ID=cds-XP_030106141.1;Parent=rna-XM_030250281.2;Dbxref=GeneID:11789,GenBank:XP_030106141.1,MGI:MGI:88039;Name=XP_030106141.1;gbkey=CDS;gene=Apc;product=adenomatous polyposis coli protein isoform X10;protein_id=XP_030106141.1;extra_copy_number=0
CM058258.1	Liftoff	CDS	33648180	33648293	.	+	.	ID=cds-XP_030106141.1;Parent=rna-XM_030250281.2;Dbxref=GeneID:11789,GenBank:XP_030106141.1,MGI:MGI:88039;Name=XP_030106141.1;gbkey=CDS;gene=Apc;product=adenomatous polyposis coli protein isoform X10;protein_id=XP_030106141.1;extra_copy_number=0
CM058258.1	Liftoff	CDS	33650880	33650963	.	+	.	ID=cds-XP_030106141.1;Parent=rna-XM_030250281.2;Dbxref=GeneID:11789,GenBank:XP_030106141.1,MGI:MGI:88039;Name=XP_030106141.1;gbkey=CDS;gene=Apc;product=adenomatous polyposis coli protein isoform X10;protein_id=XP_030106141.1;extra_copy_number=0
CM058258.1	Liftoff	CDS	33667642	33667740	.	+	.	ID=cds-XP_030106141.1;Parent=rna-XM_030250281.2;Dbxref=GeneID:11789,GenBank:XP_030106141.1,MGI:MGI:88039;Name=XP_030106141.1;gbkey=CDS;gene=Apc;product=adenomatous polyposis coli protein isoform X10;protein_id=XP_030106141.1;extra_copy_number=0
CM058258.1	Liftoff	CDS	33670034	33670412	.	+	.	ID=cds-XP_030106141.1;Parent=rna-XM_030250281.2;Dbxref=GeneID:11789,GenBank:XP_030106141.1,MGI:MGI:88039;Name=XP_030106141.1;gbkey=CDS;gene=Apc;product=adenomatous polyposis coli protein isoform X10;protein_id=XP_030106141.1;extra_copy_number=0
CM058258.1	Liftoff	CDS	33671577	33671672	.	+	.	ID=cds-XP_030106141.1;Parent=rna-XM_030250281.2;Dbxref=GeneID:11789,GenBank:XP_030106141.1,MGI:MGI:88039;Name=XP_030106141.1;gbkey=CDS;gene=Apc;product=adenomatous polyposis coli protein isoform X10;protein_id=XP_030106141.1;extra_copy_number=0
CM058258.1	Liftoff	CDS	33676194	33676333	.	+	.	ID=cds-XP_030106141.1;Parent=rna-XM_030250281.2;Dbxref=GeneID:11789,GenBank:XP_030106141.1,MGI:MGI:88039;Name=XP_030106141.1;gbkey=CDS;gene=Apc;product=adenomatous polyposis coli protein isoform X10;protein_id=XP_030106141.1;extra_copy_number=0
CM058258.1	Liftoff	CDS	33677177	33677254	.	+	.	ID=cds-XP_030106141.1;Parent=rna-XM_030250281.2;Dbxref=GeneID:11789,GenBank:XP_030106141.1,MGI:MGI:88039;Name=XP_030106141.1;gbkey=CDS;gene=Apc;product=adenomatous polyposis coli protein isoform X10;protein_id=XP_030106141.1;extra_copy_number=0
CM058258.1	Liftoff	CDS	33677874	33677990	.	+	.	ID=cds-XP_030106141.1;Parent=rna-XM_030250281.2;Dbxref=GeneID:11789,GenBank:XP_030106141.1,MGI:MGI:88039;Name=XP_030106141.1;gbkey=CDS;gene=Apc;product=adenomatous polyposis coli protein isoform X10;protein_id=XP_030106141.1;extra_copy_number=0
CM058258.1	Liftoff	CDS	33682304	33682518	.	+	.	ID=cds-XP_030106141.1;Parent=rna-XM_030250281.2;Dbxref=GeneID:11789,GenBank:XP_030106141.1,MGI:MGI:88039;Name=XP_030106141.1;gbkey=CDS;gene=Apc;product=adenomatous polyposis coli protein isoform X10;protein_id=XP_030106141.1;extra_copy_number=0
CM058258.1	Liftoff	CDS	33683616	33690192	.	+	.	ID=cds-XP_030106141.1;Parent=rna-XM_030250281.2;Dbxref=GeneID:11789,GenBank:XP_030106141.1,MGI:MGI:88039;Name=XP_030106141.1;gbkey=CDS;gene=Apc;product=adenomatous polyposis coli protein isoform X10;protein_id=XP_030106141.1;extra_copy_number=0
CM058258.1	Liftoff	mRNA	33592513	33693801	.	+	.	ID=rna-NM_001402727.1;Parent=gene-Apc;Dbxref=GeneID:11789,GenBank:NM_001402727.1,MGI:MGI:88039;Name=NM_001402727.1;gbkey=mRNA;gene=Apc;product=APC%2C WNT signaling pathway regulator%2C transcript variant 4;transcript_id=NM_001402727.1;matches_ref_protein=True;valid_ORF=True;extra_copy_number=0
CM058258.1	Liftoff	exon	33592513	33592889	.	+	.	ID=exon-NM_001402727.1-1;Parent=rna-NM_001402727.1;Dbxref=GeneID:11789,GenBank:NM_001402727.1,MGI:MGI:88039;gbkey=mRNA;gene=Apc;product=APC%2C WNT signaling pathway regulator%2C transcript variant 4;transcript_id=NM_001402727.1;extra_copy_number=0
CM058258.1	Liftoff	exon	33632621	33632773	.	+	.	ID=exon-NM_001402727.1-2;Parent=rna-NM_001402727.1;Dbxref=GeneID:11789,GenBank:NM_001402727.1,MGI:MGI:88039;gbkey=mRNA;gene=Apc;product=APC%2C WNT signaling pathway regulator%2C transcript variant 4;transcript_id=NM_001402727.1;extra_copy_number=0
CM058258.1	Liftoff	exon	33639914	33639995	.	+	.	ID=exon-NM_001402727.1-3;Parent=rna-NM_001402727.1;Dbxref=GeneID:11789,GenBank:NM_001402727.1,MGI:MGI:88039;gbkey=mRNA;gene=Apc;product=APC%2C WNT signaling pathway regulator%2C transcript variant 4;transcript_id=NM_001402727.1;extra_copy_number=0
CM058258.1	Liftoff	exon	33640672	33640870	.	+	.	ID=exon-NM_001402727.1-4;Parent=rna-NM_001402727.1;Dbxref=GeneID:11789,GenBank:NM_001402727.1,MGI:MGI:88039;gbkey=mRNA;gene=Apc;product=APC%2C WNT signaling pathway regulator%2C transcript variant 4;transcript_id=NM_001402727.1;extra_copy_number=0
CM058258.1	Liftoff	exon	33644055	33644163	.	+	.	ID=exon-NM_001402727.1-5;Parent=rna-NM_001402727.1;Dbxref=GeneID:11789,GenBank:NM_001402727.1,MGI:MGI:88039;gbkey=mRNA;gene=Apc;product=APC%2C WNT signaling pathway regulator%2C transcript variant 4;transcript_id=NM_001402727.1;extra_copy_number=0
CM058258.1	Liftoff	exon	33648180	33648293	.	+	.	ID=exon-NM_001402727.1-6;Parent=rna-NM_001402727.1;Dbxref=GeneID:11789,GenBank:NM_001402727.1,MGI:MGI:88039;gbkey=mRNA;gene=Apc;product=APC%2C WNT signaling pathway regulator%2C transcript variant 4;transcript_id=NM_001402727.1;extra_copy_number=0
CM058258.1	Liftoff	exon	33650880	33650963	.	+	.	ID=exon-NM_001402727.1-7;Parent=rna-NM_001402727.1;Dbxref=GeneID:11789,GenBank:NM_001402727.1,MGI:MGI:88039;gbkey=mRNA;gene=Apc;product=APC%2C WNT signaling pathway regulator%2C transcript variant 4;transcript_id=NM_001402727.1;extra_copy_number=0
CM058258.1	Liftoff	exon	33661449	33661553	.	+	.	ID=exon-NM_001402727.1-8;Parent=rna-NM_001402727.1;Dbxref=GeneID:11789,GenBank:NM_001402727.1,MGI:MGI:88039;gbkey=mRNA;gene=Apc;product=APC%2C WNT signaling pathway regulator%2C transcript variant 4;transcript_id=NM_001402727.1;extra_copy_number=0
CM058258.1	Liftoff	exon	33667642	33667740	.	+	.	ID=exon-NM_001402727.1-9;Parent=rna-NM_001402727.1;Dbxref=GeneID:11789,GenBank:NM_001402727.1,MGI:MGI:88039;gbkey=mRNA;gene=Apc;product=APC%2C WNT signaling pathway regulator%2C transcript variant 4;transcript_id=NM_001402727.1;extra_copy_number=0
CM058258.1	Liftoff	exon	33670034	33670412	.	+	.	ID=exon-NM_001402727.1-10;Parent=rna-NM_001402727.1;Dbxref=GeneID:11789,GenBank:NM_001402727.1,MGI:MGI:88039;gbkey=mRNA;gene=Apc;product=APC%2C WNT signaling pathway regulator%2C transcript variant 4;transcript_id=NM_001402727.1;extra_copy_number=0
CM058258.1	Liftoff	exon	33671577	33671672	.	+	.	ID=exon-NM_001402727.1-11;Parent=rna-NM_001402727.1;Dbxref=GeneID:11789,GenBank:NM_001402727.1,MGI:MGI:88039;gbkey=mRNA;gene=Apc;product=APC%2C WNT signaling pathway regulator%2C transcript variant 4;transcript_id=NM_001402727.1;extra_copy_number=0
CM058258.1	Liftoff	exon	33672873	33672926	.	+	.	ID=exon-NM_001402727.1-12;Parent=rna-NM_001402727.1;Dbxref=GeneID:11789,GenBank:NM_001402727.1,MGI:MGI:88039;gbkey=mRNA;gene=Apc;product=APC%2C WNT signaling pathway regulator%2C transcript variant 4;transcript_id=NM_001402727.1;extra_copy_number=0
CM058258.1	Liftoff	exon	33676194	33676333	.	+	.	ID=exon-NM_001402727.1-13;Parent=rna-NM_001402727.1;Dbxref=GeneID:11789,GenBank:NM_001402727.1,MGI:MGI:88039;gbkey=mRNA;gene=Apc;product=APC%2C WNT signaling pathway regulator%2C transcript variant 4;transcript_id=NM_001402727.1;extra_copy_number=0
CM058258.1	Liftoff	exon	33677177	33677254	.	+	.	ID=exon-NM_001402727.1-14;Parent=rna-NM_001402727.1;Dbxref=GeneID:11789,GenBank:NM_001402727.1,MGI:MGI:88039;gbkey=mRNA;gene=Apc;product=APC%2C WNT signaling pathway regulator%2C transcript variant 4;transcript_id=NM_001402727.1;extra_copy_number=0
CM058258.1	Liftoff	exon	33677874	33677990	.	+	.	ID=exon-NM_001402727.1-15;Parent=rna-NM_001402727.1;Dbxref=GeneID:11789,GenBank:NM_001402727.1,MGI:MGI:88039;gbkey=mRNA;gene=Apc;product=APC%2C WNT signaling pathway regulator%2C transcript variant 4;transcript_id=NM_001402727.1;extra_copy_number=0
CM058258.1	Liftoff	exon	33682304	33682518	.	+	.	ID=exon-NM_001402727.1-16;Parent=rna-NM_001402727.1;Dbxref=GeneID:11789,GenBank:NM_001402727.1,MGI:MGI:88039;gbkey=mRNA;gene=Apc;product=APC%2C WNT signaling pathway regulator%2C transcript variant 4;transcript_id=NM_001402727.1;extra_copy_number=0
CM058258.1	Liftoff	exon	33683616	33693801	.	+	.	ID=exon-NM_001402727.1-17;Parent=rna-NM_001402727.1;Dbxref=GeneID:11789,GenBank:NM_001402727.1,MGI:MGI:88039;gbkey=mRNA;gene=Apc;product=APC%2C WNT signaling pathway regulator%2C transcript variant 4;transcript_id=NM_001402727.1;extra_copy_number=0
CM058258.1	Liftoff	CDS	33632639	33632773	.	+	.	ID=cds-NP_001389656.1;Parent=rna-NM_001402727.1;Dbxref=GeneID:11789,GenBank:NP_001389656.1,MGI:MGI:88039;Name=NP_001389656.1;Note=isoform 1 is encoded by transcript variant 4;gbkey=CDS;gene=Apc;product=adenomatous polyposis coli protein isoform 1;protein_id=NP_001389656.1;extra_copy_number=0
CM058258.1	Liftoff	CDS	33639914	33639995	.	+	.	ID=cds-NP_001389656.1;Parent=rna-NM_001402727.1;Dbxref=GeneID:11789,GenBank:NP_001389656.1,MGI:MGI:88039;Name=NP_001389656.1;Note=isoform 1 is encoded by transcript variant 4;gbkey=CDS;gene=Apc;product=adenomatous polyposis coli protein isoform 1;protein_id=NP_001389656.1;extra_copy_number=0
CM058258.1	Liftoff	CDS	33640672	33640870	.	+	.	ID=cds-NP_001389656.1;Parent=rna-NM_001402727.1;Dbxref=GeneID:11789,GenBank:NP_001389656.1,MGI:MGI:88039;Name=NP_001389656.1;Note=isoform 1 is encoded by transcript variant 4;gbkey=CDS;gene=Apc;product=adenomatous polyposis coli protein isoform 1;protein_id=NP_001389656.1;extra_copy_number=0
CM058258.1	Liftoff	CDS	33644055	33644163	.	+	.	ID=cds-NP_001389656.1;Parent=rna-NM_001402727.1;Dbxref=GeneID:11789,GenBank:NP_001389656.1,MGI:MGI:88039;Name=NP_001389656.1;Note=isoform 1 is encoded by transcript variant 4;gbkey=CDS;gene=Apc;product=adenomatous polyposis coli protein isoform 1;protein_id=NP_001389656.1;extra_copy_number=0
CM058258.1	Liftoff	CDS	33648180	33648293	.	+	.	ID=cds-NP_001389656.1;Parent=rna-NM_001402727.1;Dbxref=GeneID:11789,GenBank:NP_001389656.1,MGI:MGI:88039;Name=NP_001389656.1;Note=isoform 1 is encoded by transcript variant 4;gbkey=CDS;gene=Apc;product=adenomatous polyposis coli protein isoform 1;protein_id=NP_001389656.1;extra_copy_number=0
CM058258.1	Liftoff	CDS	33650880	33650963	.	+	.	ID=cds-NP_001389656.1;Parent=rna-NM_001402727.1;Dbxref=GeneID:11789,GenBank:NP_001389656.1,MGI:MGI:88039;Name=NP_001389656.1;Note=isoform 1 is encoded by transcript variant 4;gbkey=CDS;gene=Apc;product=adenomatous polyposis coli protein isoform 1;protein_id=NP_001389656.1;extra_copy_number=0
CM058258.1	Liftoff	CDS	33661449	33661553	.	+	.	ID=cds-NP_001389656.1;Parent=rna-NM_001402727.1;Dbxref=GeneID:11789,GenBank:NP_001389656.1,MGI:MGI:88039;Name=NP_001389656.1;Note=isoform 1 is encoded by transcript variant 4;gbkey=CDS;gene=Apc;product=adenomatous polyposis coli protein isoform 1;protein_id=NP_001389656.1;extra_copy_number=0
CM058258.1	Liftoff	CDS	33667642	33667740	.	+	.	ID=cds-NP_001389656.1;Parent=rna-NM_001402727.1;Dbxref=GeneID:11789,GenBank:NP_001389656.1,MGI:MGI:88039;Name=NP_001389656.1;Note=isoform 1 is encoded by transcript variant 4;gbkey=CDS;gene=Apc;product=adenomatous polyposis coli protein isoform 1;protein_id=NP_001389656.1;extra_copy_number=0
CM058258.1	Liftoff	CDS	33670034	33670412	.	+	.	ID=cds-NP_001389656.1;Parent=rna-NM_001402727.1;Dbxref=GeneID:11789,GenBank:NP_001389656.1,MGI:MGI:88039;Name=NP_001389656.1;Note=isoform 1 is encoded by transcript variant 4;gbkey=CDS;gene=Apc;product=adenomatous polyposis coli protein isoform 1;protein_id=NP_001389656.1;extra_copy_number=0
CM058258.1	Liftoff	CDS	33671577	33671672	.	+	.	ID=cds-NP_001389656.1;Parent=rna-NM_001402727.1;Dbxref=GeneID:11789,GenBank:NP_001389656.1,MGI:MGI:88039;Name=NP_001389656.1;Note=isoform 1 is encoded by transcript variant 4;gbkey=CDS;gene=Apc;product=adenomatous polyposis coli protein isoform 1;protein_id=NP_001389656.1;extra_copy_number=0
CM058258.1	Liftoff	CDS	33672873	33672926	.	+	.	ID=cds-NP_001389656.1;Parent=rna-NM_001402727.1;Dbxref=GeneID:11789,GenBank:NP_001389656.1,MGI:MGI:88039;Name=NP_001389656.1;Note=isoform 1 is encoded by transcript variant 4;gbkey=CDS;gene=Apc;product=adenomatous polyposis coli protein isoform 1;protein_id=NP_001389656.1;extra_copy_number=0
CM058258.1	Liftoff	CDS	33676194	33676333	.	+	.	ID=cds-NP_001389656.1;Parent=rna-NM_001402727.1;Dbxref=GeneID:11789,GenBank:NP_001389656.1,MGI:MGI:88039;Name=NP_001389656.1;Note=isoform 1 is encoded by transcript variant 4;gbkey=CDS;gene=Apc;product=adenomatous polyposis coli protein isoform 1;protein_id=NP_001389656.1;extra_copy_number=0
CM058258.1	Liftoff	CDS	33677177	33677254	.	+	.	ID=cds-NP_001389656.1;Parent=rna-NM_001402727.1;Dbxref=GeneID:11789,GenBank:NP_001389656.1,MGI:MGI:88039;Name=NP_001389656.1;Note=isoform 1 is encoded by transcript variant 4;gbkey=CDS;gene=Apc;product=adenomatous polyposis coli protein isoform 1;protein_id=NP_001389656.1;extra_copy_number=0
CM058258.1	Liftoff	CDS	33677874	33677990	.	+	.	ID=cds-NP_001389656.1;Parent=rna-NM_001402727.1;Dbxref=GeneID:11789,GenBank:NP_001389656.1,MGI:MGI:88039;Name=NP_001389656.1;Note=isoform 1 is encoded by transcript variant 4;gbkey=CDS;gene=Apc;product=adenomatous polyposis coli protein isoform 1;protein_id=NP_001389656.1;extra_copy_number=0
CM058258.1	Liftoff	CDS	33682304	33682518	.	+	.	ID=cds-NP_001389656.1;Parent=rna-NM_001402727.1;Dbxref=GeneID:11789,GenBank:NP_001389656.1,MGI:MGI:88039;Name=NP_001389656.1;Note=isoform 1 is encoded by transcript variant 4;gbkey=CDS;gene=Apc;product=adenomatous polyposis coli protein isoform 1;protein_id=NP_001389656.1;extra_copy_number=0
CM058258.1	Liftoff	CDS	33683616	33690192	.	+	.	ID=cds-NP_001389656.1;Parent=rna-NM_001402727.1;Dbxref=GeneID:11789,GenBank:NP_001389656.1,MGI:MGI:88039;Name=NP_001389656.1;Note=isoform 1 is encoded by transcript variant 4;gbkey=CDS;gene=Apc;product=adenomatous polyposis coli protein isoform 1;protein_id=NP_001389656.1;extra_copy_number=0
CM058258.1	Liftoff	mRNA	33592513	33693801	.	+	.	ID=rna-NM_001402728.1;Parent=gene-Apc;Dbxref=GeneID:11789,GenBank:NM_001402728.1,MGI:MGI:88039;Name=NM_001402728.1;gbkey=mRNA;gene=Apc;product=APC%2C WNT signaling pathway regulator%2C transcript variant 5;transcript_id=NM_001402728.1;matches_ref_protein=True;valid_ORF=True;extra_copy_number=0
CM058258.1	Liftoff	exon	33592513	33592889	.	+	.	ID=exon-NM_001402728.1-1;Parent=rna-NM_001402728.1;Dbxref=GeneID:11789,GenBank:NM_001402728.1,MGI:MGI:88039;gbkey=mRNA;gene=Apc;product=APC%2C WNT signaling pathway regulator%2C transcript variant 5;transcript_id=NM_001402728.1;extra_copy_number=0
CM058258.1	Liftoff	exon	33632621	33632773	.	+	.	ID=exon-NM_001402728.1-2;Parent=rna-NM_001402728.1;Dbxref=GeneID:11789,GenBank:NM_001402728.1,MGI:MGI:88039;gbkey=mRNA;gene=Apc;product=APC%2C WNT signaling pathway regulator%2C transcript variant 5;transcript_id=NM_001402728.1;extra_copy_number=0
CM058258.1	Liftoff	exon	33637674	33637838	.	+	.	ID=exon-NM_001402728.1-3;Parent=rna-NM_001402728.1;Dbxref=GeneID:11789,GenBank:NM_001402728.1,MGI:MGI:88039;gbkey=mRNA;gene=Apc;product=APC%2C WNT signaling pathway regulator%2C transcript variant 5;transcript_id=NM_001402728.1;extra_copy_number=0
CM058258.1	Liftoff	exon	33639914	33639995	.	+	.	ID=exon-NM_001402728.1-4;Parent=rna-NM_001402728.1;Dbxref=GeneID:11789,GenBank:NM_001402728.1,MGI:MGI:88039;gbkey=mRNA;gene=Apc;product=APC%2C WNT signaling pathway regulator%2C transcript variant 5;transcript_id=NM_001402728.1;extra_copy_number=0
CM058258.1	Liftoff	exon	33640672	33640870	.	+	.	ID=exon-NM_001402728.1-5;Parent=rna-NM_001402728.1;Dbxref=GeneID:11789,GenBank:NM_001402728.1,MGI:MGI:88039;gbkey=mRNA;gene=Apc;product=APC%2C WNT signaling pathway regulator%2C transcript variant 5;transcript_id=NM_001402728.1;extra_copy_number=0
CM058258.1	Liftoff	exon	33644055	33644163	.	+	.	ID=exon-NM_001402728.1-6;Parent=rna-NM_001402728.1;Dbxref=GeneID:11789,GenBank:NM_001402728.1,MGI:MGI:88039;gbkey=mRNA;gene=Apc;product=APC%2C WNT signaling pathway regulator%2C transcript variant 5;transcript_id=NM_001402728.1;extra_copy_number=0
CM058258.1	Liftoff	exon	33648180	33648293	.	+	.	ID=exon-NM_001402728.1-7;Parent=rna-NM_001402728.1;Dbxref=GeneID:11789,GenBank:NM_001402728.1,MGI:MGI:88039;gbkey=mRNA;gene=Apc;product=APC%2C WNT signaling pathway regulator%2C transcript variant 5;transcript_id=NM_001402728.1;extra_copy_number=0
CM058258.1	Liftoff	exon	33650880	33650963	.	+	.	ID=exon-NM_001402728.1-8;Parent=rna-NM_001402728.1;Dbxref=GeneID:11789,GenBank:NM_001402728.1,MGI:MGI:88039;gbkey=mRNA;gene=Apc;product=APC%2C WNT signaling pathway regulator%2C transcript variant 5;transcript_id=NM_001402728.1;extra_copy_number=0
CM058258.1	Liftoff	exon	33661449	33661553	.	+	.	ID=exon-NM_001402728.1-9;Parent=rna-NM_001402728.1;Dbxref=GeneID:11789,GenBank:NM_001402728.1,MGI:MGI:88039;gbkey=mRNA;gene=Apc;product=APC%2C WNT signaling pathway regulator%2C transcript variant 5;transcript_id=NM_001402728.1;extra_copy_number=0
CM058258.1	Liftoff	exon	33667642	33667740	.	+	.	ID=exon-NM_001402728.1-10;Parent=rna-NM_001402728.1;Dbxref=GeneID:11789,GenBank:NM_001402728.1,MGI:MGI:88039;gbkey=mRNA;gene=Apc;product=APC%2C WNT signaling pathway regulator%2C transcript variant 5;transcript_id=NM_001402728.1;extra_copy_number=0
CM058258.1	Liftoff	exon	33670034	33670412	.	+	.	ID=exon-NM_001402728.1-11;Parent=rna-NM_001402728.1;Dbxref=GeneID:11789,GenBank:NM_001402728.1,MGI:MGI:88039;gbkey=mRNA;gene=Apc;product=APC%2C WNT signaling pathway regulator%2C transcript variant 5;transcript_id=NM_001402728.1;extra_copy_number=0
CM058258.1	Liftoff	exon	33671577	33671672	.	+	.	ID=exon-NM_001402728.1-12;Parent=rna-NM_001402728.1;Dbxref=GeneID:11789,GenBank:NM_001402728.1,MGI:MGI:88039;gbkey=mRNA;gene=Apc;product=APC%2C WNT signaling pathway regulator%2C transcript variant 5;transcript_id=NM_001402728.1;extra_copy_number=0
CM058258.1	Liftoff	exon	33676194	33676333	.	+	.	ID=exon-NM_001402728.1-13;Parent=rna-NM_001402728.1;Dbxref=GeneID:11789,GenBank:NM_001402728.1,MGI:MGI:88039;gbkey=mRNA;gene=Apc;product=APC%2C WNT signaling pathway regulator%2C transcript variant 5;transcript_id=NM_001402728.1;extra_copy_number=0
CM058258.1	Liftoff	exon	33677177	33677254	.	+	.	ID=exon-NM_001402728.1-14;Parent=rna-NM_001402728.1;Dbxref=GeneID:11789,GenBank:NM_001402728.1,MGI:MGI:88039;gbkey=mRNA;gene=Apc;product=APC%2C WNT signaling pathway regulator%2C transcript variant 5;transcript_id=NM_001402728.1;extra_copy_number=0
CM058258.1	Liftoff	exon	33677874	33677990	.	+	.	ID=exon-NM_001402728.1-15;Parent=rna-NM_001402728.1;Dbxref=GeneID:11789,GenBank:NM_001402728.1,MGI:MGI:88039;gbkey=mRNA;gene=Apc;product=APC%2C WNT signaling pathway regulator%2C transcript variant 5;transcript_id=NM_001402728.1;extra_copy_number=0
CM058258.1	Liftoff	exon	33682304	33682518	.	+	.	ID=exon-NM_001402728.1-16;Parent=rna-NM_001402728.1;Dbxref=GeneID:11789,GenBank:NM_001402728.1,MGI:MGI:88039;gbkey=mRNA;gene=Apc;product=APC%2C WNT signaling pathway regulator%2C transcript variant 5;transcript_id=NM_001402728.1;extra_copy_number=0
CM058258.1	Liftoff	exon	33683616	33693801	.	+	.	ID=exon-NM_001402728.1-17;Parent=rna-NM_001402728.1;Dbxref=GeneID:11789,GenBank:NM_001402728.1,MGI:MGI:88039;gbkey=mRNA;gene=Apc;product=APC%2C WNT signaling pathway regulator%2C transcript variant 5;transcript_id=NM_001402728.1;extra_copy_number=0
CM058258.1	Liftoff	CDS	33639956	33639995	.	+	.	ID=cds-NP_001389657.1;Parent=rna-NM_001402728.1;Dbxref=GeneID:11789,GenBank:NP_001389657.1,MGI:MGI:88039;Name=NP_001389657.1;Note=isoform 2 is encoded by transcript variant 5;gbkey=CDS;gene=Apc;product=adenomatous polyposis coli protein isoform 2;protein_id=NP_001389657.1;extra_copy_number=0
CM058258.1	Liftoff	CDS	33640672	33640870	.	+	.	ID=cds-NP_001389657.1;Parent=rna-NM_001402728.1;Dbxref=GeneID:11789,GenBank:NP_001389657.1,MGI:MGI:88039;Name=NP_001389657.1;Note=isoform 2 is encoded by transcript variant 5;gbkey=CDS;gene=Apc;product=adenomatous polyposis coli protein isoform 2;protein_id=NP_001389657.1;extra_copy_number=0
CM058258.1	Liftoff	CDS	33644055	33644163	.	+	.	ID=cds-NP_001389657.1;Parent=rna-NM_001402728.1;Dbxref=GeneID:11789,GenBank:NP_001389657.1,MGI:MGI:88039;Name=NP_001389657.1;Note=isoform 2 is encoded by transcript variant 5;gbkey=CDS;gene=Apc;product=adenomatous polyposis coli protein isoform 2;protein_id=NP_001389657.1;extra_copy_number=0
CM058258.1	Liftoff	CDS	33648180	33648293	.	+	.	ID=cds-NP_001389657.1;Parent=rna-NM_001402728.1;Dbxref=GeneID:11789,GenBank:NP_001389657.1,MGI:MGI:88039;Name=NP_001389657.1;Note=isoform 2 is encoded by transcript variant 5;gbkey=CDS;gene=Apc;product=adenomatous polyposis coli protein isoform 2;protein_id=NP_001389657.1;extra_copy_number=0
CM058258.1	Liftoff	CDS	33650880	33650963	.	+	.	ID=cds-NP_001389657.1;Parent=rna-NM_001402728.1;Dbxref=GeneID:11789,GenBank:NP_001389657.1,MGI:MGI:88039;Name=NP_001389657.1;Note=isoform 2 is encoded by transcript variant 5;gbkey=CDS;gene=Apc;product=adenomatous polyposis coli protein isoform 2;protein_id=NP_001389657.1;extra_copy_number=0
CM058258.1	Liftoff	CDS	33661449	33661553	.	+	.	ID=cds-NP_001389657.1;Parent=rna-NM_001402728.1;Dbxref=GeneID:11789,GenBank:NP_001389657.1,MGI:MGI:88039;Name=NP_001389657.1;Note=isoform 2 is encoded by transcript variant 5;gbkey=CDS;gene=Apc;product=adenomatous polyposis coli protein isoform 2;protein_id=NP_001389657.1;extra_copy_number=0
CM058258.1	Liftoff	CDS	33667642	33667740	.	+	.	ID=cds-NP_001389657.1;Parent=rna-NM_001402728.1;Dbxref=GeneID:11789,GenBank:NP_001389657.1,MGI:MGI:88039;Name=NP_001389657.1;Note=isoform 2 is encoded by transcript variant 5;gbkey=CDS;gene=Apc;product=adenomatous polyposis coli protein isoform 2;protein_id=NP_001389657.1;extra_copy_number=0
CM058258.1	Liftoff	CDS	33670034	33670412	.	+	.	ID=cds-NP_001389657.1;Parent=rna-NM_001402728.1;Dbxref=GeneID:11789,GenBank:NP_001389657.1,MGI:MGI:88039;Name=NP_001389657.1;Note=isoform 2 is encoded by transcript variant 5;gbkey=CDS;gene=Apc;product=adenomatous polyposis coli protein isoform 2;protein_id=NP_001389657.1;extra_copy_number=0
CM058258.1	Liftoff	CDS	33671577	33671672	.	+	.	ID=cds-NP_001389657.1;Parent=rna-NM_001402728.1;Dbxref=GeneID:11789,GenBank:NP_001389657.1,MGI:MGI:88039;Name=NP_001389657.1;Note=isoform 2 is encoded by transcript variant 5;gbkey=CDS;gene=Apc;product=adenomatous polyposis coli protein isoform 2;protein_id=NP_001389657.1;extra_copy_number=0
CM058258.1	Liftoff	CDS	33676194	33676333	.	+	.	ID=cds-NP_001389657.1;Parent=rna-NM_001402728.1;Dbxref=GeneID:11789,GenBank:NP_001389657.1,MGI:MGI:88039;Name=NP_001389657.1;Note=isoform 2 is encoded by transcript variant 5;gbkey=CDS;gene=Apc;product=adenomatous polyposis coli protein isoform 2;protein_id=NP_001389657.1;extra_copy_number=0
CM058258.1	Liftoff	CDS	33677177	33677254	.	+	.	ID=cds-NP_001389657.1;Parent=rna-NM_001402728.1;Dbxref=GeneID:11789,GenBank:NP_001389657.1,MGI:MGI:88039;Name=NP_001389657.1;Note=isoform 2 is encoded by transcript variant 5;gbkey=CDS;gene=Apc;product=adenomatous polyposis coli protein isoform 2;protein_id=NP_001389657.1;extra_copy_number=0
CM058258.1	Liftoff	CDS	33677874	33677990	.	+	.	ID=cds-NP_001389657.1;Parent=rna-NM_001402728.1;Dbxref=GeneID:11789,GenBank:NP_001389657.1,MGI:MGI:88039;Name=NP_001389657.1;Note=isoform 2 is encoded by transcript variant 5;gbkey=CDS;gene=Apc;product=adenomatous polyposis coli protein isoform 2;protein_id=NP_001389657.1;extra_copy_number=0
CM058258.1	Liftoff	CDS	33682304	33682518	.	+	.	ID=cds-NP_001389657.1;Parent=rna-NM_001402728.1;Dbxref=GeneID:11789,GenBank:NP_001389657.1,MGI:MGI:88039;Name=NP_001389657.1;Note=isoform 2 is encoded by transcript variant 5;gbkey=CDS;gene=Apc;product=adenomatous polyposis coli protein isoform 2;protein_id=NP_001389657.1;extra_copy_number=0
CM058258.1	Liftoff	CDS	33683616	33690192	.	+	.	ID=cds-NP_001389657.1;Parent=rna-NM_001402728.1;Dbxref=GeneID:11789,GenBank:NP_001389657.1,MGI:MGI:88039;Name=NP_001389657.1;Note=isoform 2 is encoded by transcript variant 5;gbkey=CDS;gene=Apc;product=adenomatous polyposis coli protein isoform 2;protein_id=NP_001389657.1;extra_copy_number=0
CM058258.1	Liftoff	mRNA	33592513	33693801	.	+	.	ID=rna-NM_001402732.1;Parent=gene-Apc;Dbxref=GeneID:11789,GenBank:NM_001402732.1,MGI:MGI:88039;Name=NM_001402732.1;gbkey=mRNA;gene=Apc;product=APC%2C WNT signaling pathway regulator%2C transcript variant 9;transcript_id=NM_001402732.1;matches_ref_protein=True;valid_ORF=True;extra_copy_number=0
CM058258.1	Liftoff	exon	33592513	33592889	.	+	.	ID=exon-NM_001402732.1-1;Parent=rna-NM_001402732.1;Dbxref=GeneID:11789,GenBank:NM_001402732.1,MGI:MGI:88039;gbkey=mRNA;gene=Apc;product=APC%2C WNT signaling pathway regulator%2C transcript variant 9;transcript_id=NM_001402732.1;extra_copy_number=0
CM058258.1	Liftoff	exon	33632621	33632773	.	+	.	ID=exon-NM_001402732.1-2;Parent=rna-NM_001402732.1;Dbxref=GeneID:11789,GenBank:NM_001402732.1,MGI:MGI:88039;gbkey=mRNA;gene=Apc;product=APC%2C WNT signaling pathway regulator%2C transcript variant 9;transcript_id=NM_001402732.1;extra_copy_number=0
CM058258.1	Liftoff	exon	33639914	33639995	.	+	.	ID=exon-NM_001402732.1-3;Parent=rna-NM_001402732.1;Dbxref=GeneID:11789,GenBank:NM_001402732.1,MGI:MGI:88039;gbkey=mRNA;gene=Apc;product=APC%2C WNT signaling pathway regulator%2C transcript variant 9;transcript_id=NM_001402732.1;extra_copy_number=0
CM058258.1	Liftoff	exon	33640672	33640870	.	+	.	ID=exon-NM_001402732.1-4;Parent=rna-NM_001402732.1;Dbxref=GeneID:11789,GenBank:NM_001402732.1,MGI:MGI:88039;gbkey=mRNA;gene=Apc;product=APC%2C WNT signaling pathway regulator%2C transcript variant 9;transcript_id=NM_001402732.1;extra_copy_number=0
CM058258.1	Liftoff	exon	33644055	33644163	.	+	.	ID=exon-NM_001402732.1-5;Parent=rna-NM_001402732.1;Dbxref=GeneID:11789,GenBank:NM_001402732.1,MGI:MGI:88039;gbkey=mRNA;gene=Apc;product=APC%2C WNT signaling pathway regulator%2C transcript variant 9;transcript_id=NM_001402732.1;extra_copy_number=0
CM058258.1	Liftoff	exon	33648180	33648293	.	+	.	ID=exon-NM_001402732.1-6;Parent=rna-NM_001402732.1;Dbxref=GeneID:11789,GenBank:NM_001402732.1,MGI:MGI:88039;gbkey=mRNA;gene=Apc;product=APC%2C WNT signaling pathway regulator%2C transcript variant 9;transcript_id=NM_001402732.1;extra_copy_number=0
CM058258.1	Liftoff	exon	33650880	33650963	.	+	.	ID=exon-NM_001402732.1-7;Parent=rna-NM_001402732.1;Dbxref=GeneID:11789,GenBank:NM_001402732.1,MGI:MGI:88039;gbkey=mRNA;gene=Apc;product=APC%2C WNT signaling pathway regulator%2C transcript variant 9;transcript_id=NM_001402732.1;extra_copy_number=0
CM058258.1	Liftoff	exon	33667642	33667740	.	+	.	ID=exon-NM_001402732.1-8;Parent=rna-NM_001402732.1;Dbxref=GeneID:11789,GenBank:NM_001402732.1,MGI:MGI:88039;gbkey=mRNA;gene=Apc;product=APC%2C WNT signaling pathway regulator%2C transcript variant 9;transcript_id=NM_001402732.1;extra_copy_number=0
CM058258.1	Liftoff	exon	33670034	33670412	.	+	.	ID=exon-NM_001402732.1-9;Parent=rna-NM_001402732.1;Dbxref=GeneID:11789,GenBank:NM_001402732.1,MGI:MGI:88039;gbkey=mRNA;gene=Apc;product=APC%2C WNT signaling pathway regulator%2C transcript variant 9;transcript_id=NM_001402732.1;extra_copy_number=0
CM058258.1	Liftoff	exon	33671577	33671672	.	+	.	ID=exon-NM_001402732.1-10;Parent=rna-NM_001402732.1;Dbxref=GeneID:11789,GenBank:NM_001402732.1,MGI:MGI:88039;gbkey=mRNA;gene=Apc;product=APC%2C WNT signaling pathway regulator%2C transcript variant 9;transcript_id=NM_001402732.1;extra_copy_number=0
CM058258.1	Liftoff	exon	33672873	33672926	.	+	.	ID=exon-NM_001402732.1-11;Parent=rna-NM_001402732.1;Dbxref=GeneID:11789,GenBank:NM_001402732.1,MGI:MGI:88039;gbkey=mRNA;gene=Apc;product=APC%2C WNT signaling pathway regulator%2C transcript variant 9;transcript_id=NM_001402732.1;extra_copy_number=0
CM058258.1	Liftoff	exon	33676194	33676333	.	+	.	ID=exon-NM_001402732.1-12;Parent=rna-NM_001402732.1;Dbxref=GeneID:11789,GenBank:NM_001402732.1,MGI:MGI:88039;gbkey=mRNA;gene=Apc;product=APC%2C WNT signaling pathway regulator%2C transcript variant 9;transcript_id=NM_001402732.1;extra_copy_number=0
CM058258.1	Liftoff	exon	33677177	33677254	.	+	.	ID=exon-NM_001402732.1-13;Parent=rna-NM_001402732.1;Dbxref=GeneID:11789,GenBank:NM_001402732.1,MGI:MGI:88039;gbkey=mRNA;gene=Apc;product=APC%2C WNT signaling pathway regulator%2C transcript variant 9;transcript_id=NM_001402732.1;extra_copy_number=0
CM058258.1	Liftoff	exon	33677874	33677990	.	+	.	ID=exon-NM_001402732.1-14;Parent=rna-NM_001402732.1;Dbxref=GeneID:11789,GenBank:NM_001402732.1,MGI:MGI:88039;gbkey=mRNA;gene=Apc;product=APC%2C WNT signaling pathway regulator%2C transcript variant 9;transcript_id=NM_001402732.1;extra_copy_number=0
CM058258.1	Liftoff	exon	33682304	33682518	.	+	.	ID=exon-NM_001402732.1-15;Parent=rna-NM_001402732.1;Dbxref=GeneID:11789,GenBank:NM_001402732.1,MGI:MGI:88039;gbkey=mRNA;gene=Apc;product=APC%2C WNT signaling pathway regulator%2C transcript variant 9;transcript_id=NM_001402732.1;extra_copy_number=0
CM058258.1	Liftoff	exon	33683616	33693801	.	+	.	ID=exon-NM_001402732.1-16;Parent=rna-NM_001402732.1;Dbxref=GeneID:11789,GenBank:NM_001402732.1,MGI:MGI:88039;gbkey=mRNA;gene=Apc;product=APC%2C WNT signaling pathway regulator%2C transcript variant 9;transcript_id=NM_001402732.1;extra_copy_number=0
CM058258.1	Liftoff	CDS	33632639	33632773	.	+	.	ID=cds-NP_001389661.1;Parent=rna-NM_001402732.1;Dbxref=GeneID:11789,GenBank:NP_001389661.1,MGI:MGI:88039;Name=NP_001389661.1;Note=isoform 4 is encoded by transcript variant 9;gbkey=CDS;gene=Apc;product=adenomatous polyposis coli protein isoform 4;protein_id=NP_001389661.1;extra_copy_number=0
CM058258.1	Liftoff	CDS	33639914	33639995	.	+	.	ID=cds-NP_001389661.1;Parent=rna-NM_001402732.1;Dbxref=GeneID:11789,GenBank:NP_001389661.1,MGI:MGI:88039;Name=NP_001389661.1;Note=isoform 4 is encoded by transcript variant 9;gbkey=CDS;gene=Apc;product=adenomatous polyposis coli protein isoform 4;protein_id=NP_001389661.1;extra_copy_number=0
CM058258.1	Liftoff	CDS	33640672	33640870	.	+	.	ID=cds-NP_001389661.1;Parent=rna-NM_001402732.1;Dbxref=GeneID:11789,GenBank:NP_001389661.1,MGI:MGI:88039;Name=NP_001389661.1;Note=isoform 4 is encoded by transcript variant 9;gbkey=CDS;gene=Apc;product=adenomatous polyposis coli protein isoform 4;protein_id=NP_001389661.1;extra_copy_number=0
CM058258.1	Liftoff	CDS	33644055	33644163	.	+	.	ID=cds-NP_001389661.1;Parent=rna-NM_001402732.1;Dbxref=GeneID:11789,GenBank:NP_001389661.1,MGI:MGI:88039;Name=NP_001389661.1;Note=isoform 4 is encoded by transcript variant 9;gbkey=CDS;gene=Apc;product=adenomatous polyposis coli protein isoform 4;protein_id=NP_001389661.1;extra_copy_number=0
CM058258.1	Liftoff	CDS	33648180	33648293	.	+	.	ID=cds-NP_001389661.1;Parent=rna-NM_001402732.1;Dbxref=GeneID:11789,GenBank:NP_001389661.1,MGI:MGI:88039;Name=NP_001389661.1;Note=isoform 4 is encoded by transcript variant 9;gbkey=CDS;gene=Apc;product=adenomatous polyposis coli protein isoform 4;protein_id=NP_001389661.1;extra_copy_number=0
CM058258.1	Liftoff	CDS	33650880	33650963	.	+	.	ID=cds-NP_001389661.1;Parent=rna-NM_001402732.1;Dbxref=GeneID:11789,GenBank:NP_001389661.1,MGI:MGI:88039;Name=NP_001389661.1;Note=isoform 4 is encoded by transcript variant 9;gbkey=CDS;gene=Apc;product=adenomatous polyposis coli protein isoform 4;protein_id=NP_001389661.1;extra_copy_number=0
CM058258.1	Liftoff	CDS	33667642	33667740	.	+	.	ID=cds-NP_001389661.1;Parent=rna-NM_001402732.1;Dbxref=GeneID:11789,GenBank:NP_001389661.1,MGI:MGI:88039;Name=NP_001389661.1;Note=isoform 4 is encoded by transcript variant 9;gbkey=CDS;gene=Apc;product=adenomatous polyposis coli protein isoform 4;protein_id=NP_001389661.1;extra_copy_number=0
CM058258.1	Liftoff	CDS	33670034	33670412	.	+	.	ID=cds-NP_001389661.1;Parent=rna-NM_001402732.1;Dbxref=GeneID:11789,GenBank:NP_001389661.1,MGI:MGI:88039;Name=NP_001389661.1;Note=isoform 4 is encoded by transcript variant 9;gbkey=CDS;gene=Apc;product=adenomatous polyposis coli protein isoform 4;protein_id=NP_001389661.1;extra_copy_number=0
CM058258.1	Liftoff	CDS	33671577	33671672	.	+	.	ID=cds-NP_001389661.1;Parent=rna-NM_001402732.1;Dbxref=GeneID:11789,GenBank:NP_001389661.1,MGI:MGI:88039;Name=NP_001389661.1;Note=isoform 4 is encoded by transcript variant 9;gbkey=CDS;gene=Apc;product=adenomatous polyposis coli protein isoform 4;protein_id=NP_001389661.1;extra_copy_number=0
CM058258.1	Liftoff	CDS	33672873	33672926	.	+	.	ID=cds-NP_001389661.1;Parent=rna-NM_001402732.1;Dbxref=GeneID:11789,GenBank:NP_001389661.1,MGI:MGI:88039;Name=NP_001389661.1;Note=isoform 4 is encoded by transcript variant 9;gbkey=CDS;gene=Apc;product=adenomatous polyposis coli protein isoform 4;protein_id=NP_001389661.1;extra_copy_number=0
CM058258.1	Liftoff	CDS	33676194	33676333	.	+	.	ID=cds-NP_001389661.1;Parent=rna-NM_001402732.1;Dbxref=GeneID:11789,GenBank:NP_001389661.1,MGI:MGI:88039;Name=NP_001389661.1;Note=isoform 4 is encoded by transcript variant 9;gbkey=CDS;gene=Apc;product=adenomatous polyposis coli protein isoform 4;protein_id=NP_001389661.1;extra_copy_number=0
CM058258.1	Liftoff	CDS	33677177	33677254	.	+	.	ID=cds-NP_001389661.1;Parent=rna-NM_001402732.1;Dbxref=GeneID:11789,GenBank:NP_001389661.1,MGI:MGI:88039;Name=NP_001389661.1;Note=isoform 4 is encoded by transcript variant 9;gbkey=CDS;gene=Apc;product=adenomatous polyposis coli protein isoform 4;protein_id=NP_001389661.1;extra_copy_number=0
CM058258.1	Liftoff	CDS	33677874	33677990	.	+	.	ID=cds-NP_001389661.1;Parent=rna-NM_001402732.1;Dbxref=GeneID:11789,GenBank:NP_001389661.1,MGI:MGI:88039;Name=NP_001389661.1;Note=isoform 4 is encoded by transcript variant 9;gbkey=CDS;gene=Apc;product=adenomatous polyposis coli protein isoform 4;protein_id=NP_001389661.1;extra_copy_number=0
CM058258.1	Liftoff	CDS	33682304	33682518	.	+	.	ID=cds-NP_001389661.1;Parent=rna-NM_001402732.1;Dbxref=GeneID:11789,GenBank:NP_001389661.1,MGI:MGI:88039;Name=NP_001389661.1;Note=isoform 4 is encoded by transcript variant 9;gbkey=CDS;gene=Apc;product=adenomatous polyposis coli protein isoform 4;protein_id=NP_001389661.1;extra_copy_number=0
CM058258.1	Liftoff	CDS	33683616	33690192	.	+	.	ID=cds-NP_001389661.1;Parent=rna-NM_001402732.1;Dbxref=GeneID:11789,GenBank:NP_001389661.1,MGI:MGI:88039;Name=NP_001389661.1;Note=isoform 4 is encoded by transcript variant 9;gbkey=CDS;gene=Apc;product=adenomatous polyposis coli protein isoform 4;protein_id=NP_001389661.1;extra_copy_number=0
CM058258.1	Liftoff	mRNA	33592513	33693801	.	+	.	ID=rna-NM_001402733.1;Parent=gene-Apc;Dbxref=GeneID:11789,GenBank:NM_001402733.1,MGI:MGI:88039;Name=NM_001402733.1;gbkey=mRNA;gene=Apc;product=APC%2C WNT signaling pathway regulator%2C transcript variant 10;transcript_id=NM_001402733.1;matches_ref_protein=True;valid_ORF=True;extra_copy_number=0
CM058258.1	Liftoff	exon	33592513	33592889	.	+	.	ID=exon-NM_001402733.1-1;Parent=rna-NM_001402733.1;Dbxref=GeneID:11789,GenBank:NM_001402733.1,MGI:MGI:88039;gbkey=mRNA;gene=Apc;product=APC%2C WNT signaling pathway regulator%2C transcript variant 10;transcript_id=NM_001402733.1;extra_copy_number=0
CM058258.1	Liftoff	exon	33632621	33632773	.	+	.	ID=exon-NM_001402733.1-2;Parent=rna-NM_001402733.1;Dbxref=GeneID:11789,GenBank:NM_001402733.1,MGI:MGI:88039;gbkey=mRNA;gene=Apc;product=APC%2C WNT signaling pathway regulator%2C transcript variant 10;transcript_id=NM_001402733.1;extra_copy_number=0
CM058258.1	Liftoff	exon	33639914	33639995	.	+	.	ID=exon-NM_001402733.1-3;Parent=rna-NM_001402733.1;Dbxref=GeneID:11789,GenBank:NM_001402733.1,MGI:MGI:88039;gbkey=mRNA;gene=Apc;product=APC%2C WNT signaling pathway regulator%2C transcript variant 10;transcript_id=NM_001402733.1;extra_copy_number=0
CM058258.1	Liftoff	exon	33640672	33640870	.	+	.	ID=exon-NM_001402733.1-4;Parent=rna-NM_001402733.1;Dbxref=GeneID:11789,GenBank:NM_001402733.1,MGI:MGI:88039;gbkey=mRNA;gene=Apc;product=APC%2C WNT signaling pathway regulator%2C transcript variant 10;transcript_id=NM_001402733.1;extra_copy_number=0
CM058258.1	Liftoff	exon	33644055	33644163	.	+	.	ID=exon-NM_001402733.1-5;Parent=rna-NM_001402733.1;Dbxref=GeneID:11789,GenBank:NM_001402733.1,MGI:MGI:88039;gbkey=mRNA;gene=Apc;product=APC%2C WNT signaling pathway regulator%2C transcript variant 10;transcript_id=NM_001402733.1;extra_copy_number=0
CM058258.1	Liftoff	exon	33648180	33648293	.	+	.	ID=exon-NM_001402733.1-6;Parent=rna-NM_001402733.1;Dbxref=GeneID:11789,GenBank:NM_001402733.1,MGI:MGI:88039;gbkey=mRNA;gene=Apc;product=APC%2C WNT signaling pathway regulator%2C transcript variant 10;transcript_id=NM_001402733.1;extra_copy_number=0
CM058258.1	Liftoff	exon	33650880	33650963	.	+	.	ID=exon-NM_001402733.1-7;Parent=rna-NM_001402733.1;Dbxref=GeneID:11789,GenBank:NM_001402733.1,MGI:MGI:88039;gbkey=mRNA;gene=Apc;product=APC%2C WNT signaling pathway regulator%2C transcript variant 10;transcript_id=NM_001402733.1;extra_copy_number=0
CM058258.1	Liftoff	exon	33661449	33661553	.	+	.	ID=exon-NM_001402733.1-8;Parent=rna-NM_001402733.1;Dbxref=GeneID:11789,GenBank:NM_001402733.1,MGI:MGI:88039;gbkey=mRNA;gene=Apc;product=APC%2C WNT signaling pathway regulator%2C transcript variant 10;transcript_id=NM_001402733.1;extra_copy_number=0
CM058258.1	Liftoff	exon	33667642	33667740	.	+	.	ID=exon-NM_001402733.1-9;Parent=rna-NM_001402733.1;Dbxref=GeneID:11789,GenBank:NM_001402733.1,MGI:MGI:88039;gbkey=mRNA;gene=Apc;product=APC%2C WNT signaling pathway regulator%2C transcript variant 10;transcript_id=NM_001402733.1;extra_copy_number=0
CM058258.1	Liftoff	exon	33670337	33670412	.	+	.	ID=exon-NM_001402733.1-10;Parent=rna-NM_001402733.1;Dbxref=GeneID:11789,GenBank:NM_001402733.1,MGI:MGI:88039;gbkey=mRNA;gene=Apc;product=APC%2C WNT signaling pathway regulator%2C transcript variant 10;transcript_id=NM_001402733.1;extra_copy_number=0
CM058258.1	Liftoff	exon	33671577	33671672	.	+	.	ID=exon-NM_001402733.1-11;Parent=rna-NM_001402733.1;Dbxref=GeneID:11789,GenBank:NM_001402733.1,MGI:MGI:88039;gbkey=mRNA;gene=Apc;product=APC%2C WNT signaling pathway regulator%2C transcript variant 10;transcript_id=NM_001402733.1;extra_copy_number=0
CM058258.1	Liftoff	exon	33672873	33672926	.	+	.	ID=exon-NM_001402733.1-12;Parent=rna-NM_001402733.1;Dbxref=GeneID:11789,GenBank:NM_001402733.1,MGI:MGI:88039;gbkey=mRNA;gene=Apc;product=APC%2C WNT signaling pathway regulator%2C transcript variant 10;transcript_id=NM_001402733.1;extra_copy_number=0
CM058258.1	Liftoff	exon	33676194	33676333	.	+	.	ID=exon-NM_001402733.1-13;Parent=rna-NM_001402733.1;Dbxref=GeneID:11789,GenBank:NM_001402733.1,MGI:MGI:88039;gbkey=mRNA;gene=Apc;product=APC%2C WNT signaling pathway regulator%2C transcript variant 10;transcript_id=NM_001402733.1;extra_copy_number=0
CM058258.1	Liftoff	exon	33677177	33677254	.	+	.	ID=exon-NM_001402733.1-14;Parent=rna-NM_001402733.1;Dbxref=GeneID:11789,GenBank:NM_001402733.1,MGI:MGI:88039;gbkey=mRNA;gene=Apc;product=APC%2C WNT signaling pathway regulator%2C transcript variant 10;transcript_id=NM_001402733.1;extra_copy_number=0
CM058258.1	Liftoff	exon	33677874	33677990	.	+	.	ID=exon-NM_001402733.1-15;Parent=rna-NM_001402733.1;Dbxref=GeneID:11789,GenBank:NM_001402733.1,MGI:MGI:88039;gbkey=mRNA;gene=Apc;product=APC%2C WNT signaling pathway regulator%2C transcript variant 10;transcript_id=NM_001402733.1;extra_copy_number=0
CM058258.1	Liftoff	exon	33682304	33682518	.	+	.	ID=exon-NM_001402733.1-16;Parent=rna-NM_001402733.1;Dbxref=GeneID:11789,GenBank:NM_001402733.1,MGI:MGI:88039;gbkey=mRNA;gene=Apc;product=APC%2C WNT signaling pathway regulator%2C transcript variant 10;transcript_id=NM_001402733.1;extra_copy_number=0
CM058258.1	Liftoff	exon	33683616	33693801	.	+	.	ID=exon-NM_001402733.1-17;Parent=rna-NM_001402733.1;Dbxref=GeneID:11789,GenBank:NM_001402733.1,MGI:MGI:88039;gbkey=mRNA;gene=Apc;product=APC%2C WNT signaling pathway regulator%2C transcript variant 10;transcript_id=NM_001402733.1;extra_copy_number=0
CM058258.1	Liftoff	CDS	33632639	33632773	.	+	.	ID=cds-NP_001389662.1;Parent=rna-NM_001402733.1;Dbxref=GeneID:11789,GenBank:NP_001389662.1,MGI:MGI:88039;Name=NP_001389662.1;Note=isoform 5 is encoded by transcript variant 10;gbkey=CDS;gene=Apc;product=adenomatous polyposis coli protein isoform 5;protein_id=NP_001389662.1;extra_copy_number=0
CM058258.1	Liftoff	CDS	33639914	33639995	.	+	.	ID=cds-NP_001389662.1;Parent=rna-NM_001402733.1;Dbxref=GeneID:11789,GenBank:NP_001389662.1,MGI:MGI:88039;Name=NP_001389662.1;Note=isoform 5 is encoded by transcript variant 10;gbkey=CDS;gene=Apc;product=adenomatous polyposis coli protein isoform 5;protein_id=NP_001389662.1;extra_copy_number=0
CM058258.1	Liftoff	CDS	33640672	33640870	.	+	.	ID=cds-NP_001389662.1;Parent=rna-NM_001402733.1;Dbxref=GeneID:11789,GenBank:NP_001389662.1,MGI:MGI:88039;Name=NP_001389662.1;Note=isoform 5 is encoded by transcript variant 10;gbkey=CDS;gene=Apc;product=adenomatous polyposis coli protein isoform 5;protein_id=NP_001389662.1;extra_copy_number=0
CM058258.1	Liftoff	CDS	33644055	33644163	.	+	.	ID=cds-NP_001389662.1;Parent=rna-NM_001402733.1;Dbxref=GeneID:11789,GenBank:NP_001389662.1,MGI:MGI:88039;Name=NP_001389662.1;Note=isoform 5 is encoded by transcript variant 10;gbkey=CDS;gene=Apc;product=adenomatous polyposis coli protein isoform 5;protein_id=NP_001389662.1;extra_copy_number=0
CM058258.1	Liftoff	CDS	33648180	33648293	.	+	.	ID=cds-NP_001389662.1;Parent=rna-NM_001402733.1;Dbxref=GeneID:11789,GenBank:NP_001389662.1,MGI:MGI:88039;Name=NP_001389662.1;Note=isoform 5 is encoded by transcript variant 10;gbkey=CDS;gene=Apc;product=adenomatous polyposis coli protein isoform 5;protein_id=NP_001389662.1;extra_copy_number=0
CM058258.1	Liftoff	CDS	33650880	33650963	.	+	.	ID=cds-NP_001389662.1;Parent=rna-NM_001402733.1;Dbxref=GeneID:11789,GenBank:NP_001389662.1,MGI:MGI:88039;Name=NP_001389662.1;Note=isoform 5 is encoded by transcript variant 10;gbkey=CDS;gene=Apc;product=adenomatous polyposis coli protein isoform 5;protein_id=NP_001389662.1;extra_copy_number=0
CM058258.1	Liftoff	CDS	33661449	33661553	.	+	.	ID=cds-NP_001389662.1;Parent=rna-NM_001402733.1;Dbxref=GeneID:11789,GenBank:NP_001389662.1,MGI:MGI:88039;Name=NP_001389662.1;Note=isoform 5 is encoded by transcript variant 10;gbkey=CDS;gene=Apc;product=adenomatous polyposis coli protein isoform 5;protein_id=NP_001389662.1;extra_copy_number=0
CM058258.1	Liftoff	CDS	33667642	33667740	.	+	.	ID=cds-NP_001389662.1;Parent=rna-NM_001402733.1;Dbxref=GeneID:11789,GenBank:NP_001389662.1,MGI:MGI:88039;Name=NP_001389662.1;Note=isoform 5 is encoded by transcript variant 10;gbkey=CDS;gene=Apc;product=adenomatous polyposis coli protein isoform 5;protein_id=NP_001389662.1;extra_copy_number=0
CM058258.1	Liftoff	CDS	33670337	33670412	.	+	.	ID=cds-NP_001389662.1;Parent=rna-NM_001402733.1;Dbxref=GeneID:11789,GenBank:NP_001389662.1,MGI:MGI:88039;Name=NP_001389662.1;Note=isoform 5 is encoded by transcript variant 10;gbkey=CDS;gene=Apc;product=adenomatous polyposis coli protein isoform 5;protein_id=NP_001389662.1;extra_copy_number=0
CM058258.1	Liftoff	CDS	33671577	33671672	.	+	.	ID=cds-NP_001389662.1;Parent=rna-NM_001402733.1;Dbxref=GeneID:11789,GenBank:NP_001389662.1,MGI:MGI:88039;Name=NP_001389662.1;Note=isoform 5 is encoded by transcript variant 10;gbkey=CDS;gene=Apc;product=adenomatous polyposis coli protein isoform 5;protein_id=NP_001389662.1;extra_copy_number=0
CM058258.1	Liftoff	CDS	33672873	33672926	.	+	.	ID=cds-NP_001389662.1;Parent=rna-NM_001402733.1;Dbxref=GeneID:11789,GenBank:NP_001389662.1,MGI:MGI:88039;Name=NP_001389662.1;Note=isoform 5 is encoded by transcript variant 10;gbkey=CDS;gene=Apc;product=adenomatous polyposis coli protein isoform 5;protein_id=NP_001389662.1;extra_copy_number=0
CM058258.1	Liftoff	CDS	33676194	33676333	.	+	.	ID=cds-NP_001389662.1;Parent=rna-NM_001402733.1;Dbxref=GeneID:11789,GenBank:NP_001389662.1,MGI:MGI:88039;Name=NP_001389662.1;Note=isoform 5 is encoded by transcript variant 10;gbkey=CDS;gene=Apc;product=adenomatous polyposis coli protein isoform 5;protein_id=NP_001389662.1;extra_copy_number=0
CM058258.1	Liftoff	CDS	33677177	33677254	.	+	.	ID=cds-NP_001389662.1;Parent=rna-NM_001402733.1;Dbxref=GeneID:11789,GenBank:NP_001389662.1,MGI:MGI:88039;Name=NP_001389662.1;Note=isoform 5 is encoded by transcript variant 10;gbkey=CDS;gene=Apc;product=adenomatous polyposis coli protein isoform 5;protein_id=NP_001389662.1;extra_copy_number=0
CM058258.1	Liftoff	CDS	33677874	33677990	.	+	.	ID=cds-NP_001389662.1;Parent=rna-NM_001402733.1;Dbxref=GeneID:11789,GenBank:NP_001389662.1,MGI:MGI:88039;Name=NP_001389662.1;Note=isoform 5 is encoded by transcript variant 10;gbkey=CDS;gene=Apc;product=adenomatous polyposis coli protein isoform 5;protein_id=NP_001389662.1;extra_copy_number=0
CM058258.1	Liftoff	CDS	33682304	33682518	.	+	.	ID=cds-NP_001389662.1;Parent=rna-NM_001402733.1;Dbxref=GeneID:11789,GenBank:NP_001389662.1,MGI:MGI:88039;Name=NP_001389662.1;Note=isoform 5 is encoded by transcript variant 10;gbkey=CDS;gene=Apc;product=adenomatous polyposis coli protein isoform 5;protein_id=NP_001389662.1;extra_copy_number=0
CM058258.1	Liftoff	CDS	33683616	33690192	.	+	.	ID=cds-NP_001389662.1;Parent=rna-NM_001402733.1;Dbxref=GeneID:11789,GenBank:NP_001389662.1,MGI:MGI:88039;Name=NP_001389662.1;Note=isoform 5 is encoded by transcript variant 10;gbkey=CDS;gene=Apc;product=adenomatous polyposis coli protein isoform 5;protein_id=NP_001389662.1;extra_copy_number=0
CM058258.1	Liftoff	mRNA	33592513	33693801	.	+	.	ID=rna-NM_001402740.1;Parent=gene-Apc;Dbxref=GeneID:11789,GenBank:NM_001402740.1,MGI:MGI:88039;Name=NM_001402740.1;gbkey=mRNA;gene=Apc;product=APC%2C WNT signaling pathway regulator%2C transcript variant 17;transcript_id=NM_001402740.1;matches_ref_protein=True;valid_ORF=True;extra_copy_number=0
CM058258.1	Liftoff	exon	33592513	33592889	.	+	.	ID=exon-NM_001402740.1-1;Parent=rna-NM_001402740.1;Dbxref=GeneID:11789,GenBank:NM_001402740.1,MGI:MGI:88039;gbkey=mRNA;gene=Apc;product=APC%2C WNT signaling pathway regulator%2C transcript variant 17;transcript_id=NM_001402740.1;extra_copy_number=0
CM058258.1	Liftoff	exon	33639914	33639995	.	+	.	ID=exon-NM_001402740.1-2;Parent=rna-NM_001402740.1;Dbxref=GeneID:11789,GenBank:NM_001402740.1,MGI:MGI:88039;gbkey=mRNA;gene=Apc;product=APC%2C WNT signaling pathway regulator%2C transcript variant 17;transcript_id=NM_001402740.1;extra_copy_number=0
CM058258.1	Liftoff	exon	33640672	33640870	.	+	.	ID=exon-NM_001402740.1-3;Parent=rna-NM_001402740.1;Dbxref=GeneID:11789,GenBank:NM_001402740.1,MGI:MGI:88039;gbkey=mRNA;gene=Apc;product=APC%2C WNT signaling pathway regulator%2C transcript variant 17;transcript_id=NM_001402740.1;extra_copy_number=0
CM058258.1	Liftoff	exon	33644055	33644163	.	+	.	ID=exon-NM_001402740.1-4;Parent=rna-NM_001402740.1;Dbxref=GeneID:11789,GenBank:NM_001402740.1,MGI:MGI:88039;gbkey=mRNA;gene=Apc;product=APC%2C WNT signaling pathway regulator%2C transcript variant 17;transcript_id=NM_001402740.1;extra_copy_number=0
CM058258.1	Liftoff	exon	33648180	33648293	.	+	.	ID=exon-NM_001402740.1-5;Parent=rna-NM_001402740.1;Dbxref=GeneID:11789,GenBank:NM_001402740.1,MGI:MGI:88039;gbkey=mRNA;gene=Apc;product=APC%2C WNT signaling pathway regulator%2C transcript variant 17;transcript_id=NM_001402740.1;extra_copy_number=0
CM058258.1	Liftoff	exon	33650880	33650963	.	+	.	ID=exon-NM_001402740.1-6;Parent=rna-NM_001402740.1;Dbxref=GeneID:11789,GenBank:NM_001402740.1,MGI:MGI:88039;gbkey=mRNA;gene=Apc;product=APC%2C WNT signaling pathway regulator%2C transcript variant 17;transcript_id=NM_001402740.1;extra_copy_number=0
CM058258.1	Liftoff	exon	33661449	33661553	.	+	.	ID=exon-NM_001402740.1-7;Parent=rna-NM_001402740.1;Dbxref=GeneID:11789,GenBank:NM_001402740.1,MGI:MGI:88039;gbkey=mRNA;gene=Apc;product=APC%2C WNT signaling pathway regulator%2C transcript variant 17;transcript_id=NM_001402740.1;extra_copy_number=0
CM058258.1	Liftoff	exon	33667642	33667740	.	+	.	ID=exon-NM_001402740.1-8;Parent=rna-NM_001402740.1;Dbxref=GeneID:11789,GenBank:NM_001402740.1,MGI:MGI:88039;gbkey=mRNA;gene=Apc;product=APC%2C WNT signaling pathway regulator%2C transcript variant 17;transcript_id=NM_001402740.1;extra_copy_number=0
CM058258.1	Liftoff	exon	33670034	33670412	.	+	.	ID=exon-NM_001402740.1-9;Parent=rna-NM_001402740.1;Dbxref=GeneID:11789,GenBank:NM_001402740.1,MGI:MGI:88039;gbkey=mRNA;gene=Apc;product=APC%2C WNT signaling pathway regulator%2C transcript variant 17;transcript_id=NM_001402740.1;extra_copy_number=0
CM058258.1	Liftoff	exon	33671577	33671672	.	+	.	ID=exon-NM_001402740.1-10;Parent=rna-NM_001402740.1;Dbxref=GeneID:11789,GenBank:NM_001402740.1,MGI:MGI:88039;gbkey=mRNA;gene=Apc;product=APC%2C WNT signaling pathway regulator%2C transcript variant 17;transcript_id=NM_001402740.1;extra_copy_number=0
CM058258.1	Liftoff	exon	33676194	33676333	.	+	.	ID=exon-NM_001402740.1-11;Parent=rna-NM_001402740.1;Dbxref=GeneID:11789,GenBank:NM_001402740.1,MGI:MGI:88039;gbkey=mRNA;gene=Apc;product=APC%2C WNT signaling pathway regulator%2C transcript variant 17;transcript_id=NM_001402740.1;extra_copy_number=0
CM058258.1	Liftoff	exon	33677177	33677254	.	+	.	ID=exon-NM_001402740.1-12;Parent=rna-NM_001402740.1;Dbxref=GeneID:11789,GenBank:NM_001402740.1,MGI:MGI:88039;gbkey=mRNA;gene=Apc;product=APC%2C WNT signaling pathway regulator%2C transcript variant 17;transcript_id=NM_001402740.1;extra_copy_number=0
CM058258.1	Liftoff	exon	33677874	33677990	.	+	.	ID=exon-NM_001402740.1-13;Parent=rna-NM_001402740.1;Dbxref=GeneID:11789,GenBank:NM_001402740.1,MGI:MGI:88039;gbkey=mRNA;gene=Apc;product=APC%2C WNT signaling pathway regulator%2C transcript variant 17;transcript_id=NM_001402740.1;extra_copy_number=0
CM058258.1	Liftoff	exon	33682304	33682518	.	+	.	ID=exon-NM_001402740.1-14;Parent=rna-NM_001402740.1;Dbxref=GeneID:11789,GenBank:NM_001402740.1,MGI:MGI:88039;gbkey=mRNA;gene=Apc;product=APC%2C WNT signaling pathway regulator%2C transcript variant 17;transcript_id=NM_001402740.1;extra_copy_number=0
CM058258.1	Liftoff	exon	33683616	33693801	.	+	.	ID=exon-NM_001402740.1-15;Parent=rna-NM_001402740.1;Dbxref=GeneID:11789,GenBank:NM_001402740.1,MGI:MGI:88039;gbkey=mRNA;gene=Apc;product=APC%2C WNT signaling pathway regulator%2C transcript variant 17;transcript_id=NM_001402740.1;extra_copy_number=0
CM058258.1	Liftoff	CDS	33592725	33592889	.	+	.	ID=cds-NP_001389669.1;Parent=rna-NM_001402740.1;Dbxref=GeneID:11789,GenBank:NP_001389669.1,MGI:MGI:88039;Name=NP_001389669.1;Note=isoform 10 is encoded by transcript variant 17;gbkey=CDS;gene=Apc;product=adenomatous polyposis coli protein isoform 10;protein_id=NP_001389669.1;extra_copy_number=0
CM058258.1	Liftoff	CDS	33639914	33639995	.	+	.	ID=cds-NP_001389669.1;Parent=rna-NM_001402740.1;Dbxref=GeneID:11789,GenBank:NP_001389669.1,MGI:MGI:88039;Name=NP_001389669.1;Note=isoform 10 is encoded by transcript variant 17;gbkey=CDS;gene=Apc;product=adenomatous polyposis coli protein isoform 10;protein_id=NP_001389669.1;extra_copy_number=0
CM058258.1	Liftoff	CDS	33640672	33640870	.	+	.	ID=cds-NP_001389669.1;Parent=rna-NM_001402740.1;Dbxref=GeneID:11789,GenBank:NP_001389669.1,MGI:MGI:88039;Name=NP_001389669.1;Note=isoform 10 is encoded by transcript variant 17;gbkey=CDS;gene=Apc;product=adenomatous polyposis coli protein isoform 10;protein_id=NP_001389669.1;extra_copy_number=0
CM058258.1	Liftoff	CDS	33644055	33644163	.	+	.	ID=cds-NP_001389669.1;Parent=rna-NM_001402740.1;Dbxref=GeneID:11789,GenBank:NP_001389669.1,MGI:MGI:88039;Name=NP_001389669.1;Note=isoform 10 is encoded by transcript variant 17;gbkey=CDS;gene=Apc;product=adenomatous polyposis coli protein isoform 10;protein_id=NP_001389669.1;extra_copy_number=0
CM058258.1	Liftoff	CDS	33648180	33648293	.	+	.	ID=cds-NP_001389669.1;Parent=rna-NM_001402740.1;Dbxref=GeneID:11789,GenBank:NP_001389669.1,MGI:MGI:88039;Name=NP_001389669.1;Note=isoform 10 is encoded by transcript variant 17;gbkey=CDS;gene=Apc;product=adenomatous polyposis coli protein isoform 10;protein_id=NP_001389669.1;extra_copy_number=0
CM058258.1	Liftoff	CDS	33650880	33650963	.	+	.	ID=cds-NP_001389669.1;Parent=rna-NM_001402740.1;Dbxref=GeneID:11789,GenBank:NP_001389669.1,MGI:MGI:88039;Name=NP_001389669.1;Note=isoform 10 is encoded by transcript variant 17;gbkey=CDS;gene=Apc;product=adenomatous polyposis coli protein isoform 10;protein_id=NP_001389669.1;extra_copy_number=0
CM058258.1	Liftoff	CDS	33661449	33661553	.	+	.	ID=cds-NP_001389669.1;Parent=rna-NM_001402740.1;Dbxref=GeneID:11789,GenBank:NP_001389669.1,MGI:MGI:88039;Name=NP_001389669.1;Note=isoform 10 is encoded by transcript variant 17;gbkey=CDS;gene=Apc;product=adenomatous polyposis coli protein isoform 10;protein_id=NP_001389669.1;extra_copy_number=0
CM058258.1	Liftoff	CDS	33667642	33667740	.	+	.	ID=cds-NP_001389669.1;Parent=rna-NM_001402740.1;Dbxref=GeneID:11789,GenBank:NP_001389669.1,MGI:MGI:88039;Name=NP_001389669.1;Note=isoform 10 is encoded by transcript variant 17;gbkey=CDS;gene=Apc;product=adenomatous polyposis coli protein isoform 10;protein_id=NP_001389669.1;extra_copy_number=0
CM058258.1	Liftoff	CDS	33670034	33670412	.	+	.	ID=cds-NP_001389669.1;Parent=rna-NM_001402740.1;Dbxref=GeneID:11789,GenBank:NP_001389669.1,MGI:MGI:88039;Name=NP_001389669.1;Note=isoform 10 is encoded by transcript variant 17;gbkey=CDS;gene=Apc;product=adenomatous polyposis coli protein isoform 10;protein_id=NP_001389669.1;extra_copy_number=0
CM058258.1	Liftoff	CDS	33671577	33671672	.	+	.	ID=cds-NP_001389669.1;Parent=rna-NM_001402740.1;Dbxref=GeneID:11789,GenBank:NP_001389669.1,MGI:MGI:88039;Name=NP_001389669.1;Note=isoform 10 is encoded by transcript variant 17;gbkey=CDS;gene=Apc;product=adenomatous polyposis coli protein isoform 10;protein_id=NP_001389669.1;extra_copy_number=0
CM058258.1	Liftoff	CDS	33676194	33676333	.	+	.	ID=cds-NP_001389669.1;Parent=rna-NM_001402740.1;Dbxref=GeneID:11789,GenBank:NP_001389669.1,MGI:MGI:88039;Name=NP_001389669.1;Note=isoform 10 is encoded by transcript variant 17;gbkey=CDS;gene=Apc;product=adenomatous polyposis coli protein isoform 10;protein_id=NP_001389669.1;extra_copy_number=0
CM058258.1	Liftoff	CDS	33677177	33677254	.	+	.	ID=cds-NP_001389669.1;Parent=rna-NM_001402740.1;Dbxref=GeneID:11789,GenBank:NP_001389669.1,MGI:MGI:88039;Name=NP_001389669.1;Note=isoform 10 is encoded by transcript variant 17;gbkey=CDS;gene=Apc;product=adenomatous polyposis coli protein isoform 10;protein_id=NP_001389669.1;extra_copy_number=0
CM058258.1	Liftoff	CDS	33677874	33677990	.	+	.	ID=cds-NP_001389669.1;Parent=rna-NM_001402740.1;Dbxref=GeneID:11789,GenBank:NP_001389669.1,MGI:MGI:88039;Name=NP_001389669.1;Note=isoform 10 is encoded by transcript variant 17;gbkey=CDS;gene=Apc;product=adenomatous polyposis coli protein isoform 10;protein_id=NP_001389669.1;extra_copy_number=0
CM058258.1	Liftoff	CDS	33682304	33682518	.	+	.	ID=cds-NP_001389669.1;Parent=rna-NM_001402740.1;Dbxref=GeneID:11789,GenBank:NP_001389669.1,MGI:MGI:88039;Name=NP_001389669.1;Note=isoform 10 is encoded by transcript variant 17;gbkey=CDS;gene=Apc;product=adenomatous polyposis coli protein isoform 10;protein_id=NP_001389669.1;extra_copy_number=0
CM058258.1	Liftoff	CDS	33683616	33690192	.	+	.	ID=cds-NP_001389669.1;Parent=rna-NM_001402740.1;Dbxref=GeneID:11789,GenBank:NP_001389669.1,MGI:MGI:88039;Name=NP_001389669.1;Note=isoform 10 is encoded by transcript variant 17;gbkey=CDS;gene=Apc;product=adenomatous polyposis coli protein isoform 10;protein_id=NP_001389669.1;extra_copy_number=0
CM058258.1	Liftoff	mRNA	33592513	33693801	.	+	.	ID=rna-NM_007462.4;Parent=gene-Apc;Dbxref=GeneID:11789,GenBank:NM_007462.4,MGI:MGI:88039;Name=NM_007462.4;gbkey=mRNA;gene=Apc;product=APC%2C WNT signaling pathway regulator%2C transcript variant 3;tag=RefSeq Select;transcript_id=NM_007462.4;matches_ref_protein=True;valid_ORF=True;extra_copy_number=0
CM058258.1	Liftoff	exon	33592513	33592889	.	+	.	ID=exon-NM_007462.4-1;Parent=rna-NM_007462.4;Dbxref=GeneID:11789,GenBank:NM_007462.4,MGI:MGI:88039;gbkey=mRNA;gene=Apc;product=APC%2C WNT signaling pathway regulator%2C transcript variant 3;tag=RefSeq Select;transcript_id=NM_007462.4;extra_copy_number=0
CM058258.1	Liftoff	exon	33632621	33632773	.	+	.	ID=exon-NM_007462.4-2;Parent=rna-NM_007462.4;Dbxref=GeneID:11789,GenBank:NM_007462.4,MGI:MGI:88039;gbkey=mRNA;gene=Apc;product=APC%2C WNT signaling pathway regulator%2C transcript variant 3;tag=RefSeq Select;transcript_id=NM_007462.4;extra_copy_number=0
CM058258.1	Liftoff	exon	33639914	33639995	.	+	.	ID=exon-NM_007462.4-3;Parent=rna-NM_007462.4;Dbxref=GeneID:11789,GenBank:NM_007462.4,MGI:MGI:88039;gbkey=mRNA;gene=Apc;product=APC%2C WNT signaling pathway regulator%2C transcript variant 3;tag=RefSeq Select;transcript_id=NM_007462.4;extra_copy_number=0
CM058258.1	Liftoff	exon	33640672	33640870	.	+	.	ID=exon-NM_007462.4-4;Parent=rna-NM_007462.4;Dbxref=GeneID:11789,GenBank:NM_007462.4,MGI:MGI:88039;gbkey=mRNA;gene=Apc;product=APC%2C WNT signaling pathway regulator%2C transcript variant 3;tag=RefSeq Select;transcript_id=NM_007462.4;extra_copy_number=0
CM058258.1	Liftoff	exon	33644055	33644163	.	+	.	ID=exon-NM_007462.4-5;Parent=rna-NM_007462.4;Dbxref=GeneID:11789,GenBank:NM_007462.4,MGI:MGI:88039;gbkey=mRNA;gene=Apc;product=APC%2C WNT signaling pathway regulator%2C transcript variant 3;tag=RefSeq Select;transcript_id=NM_007462.4;extra_copy_number=0
CM058258.1	Liftoff	exon	33648180	33648293	.	+	.	ID=exon-NM_007462.4-6;Parent=rna-NM_007462.4;Dbxref=GeneID:11789,GenBank:NM_007462.4,MGI:MGI:88039;gbkey=mRNA;gene=Apc;product=APC%2C WNT signaling pathway regulator%2C transcript variant 3;tag=RefSeq Select;transcript_id=NM_007462.4;extra_copy_number=0
CM058258.1	Liftoff	exon	33650880	33650963	.	+	.	ID=exon-NM_007462.4-7;Parent=rna-NM_007462.4;Dbxref=GeneID:11789,GenBank:NM_007462.4,MGI:MGI:88039;gbkey=mRNA;gene=Apc;product=APC%2C WNT signaling pathway regulator%2C transcript variant 3;tag=RefSeq Select;transcript_id=NM_007462.4;extra_copy_number=0
CM058258.1	Liftoff	exon	33661449	33661553	.	+	.	ID=exon-NM_007462.4-8;Parent=rna-NM_007462.4;Dbxref=GeneID:11789,GenBank:NM_007462.4,MGI:MGI:88039;gbkey=mRNA;gene=Apc;product=APC%2C WNT signaling pathway regulator%2C transcript variant 3;tag=RefSeq Select;transcript_id=NM_007462.4;extra_copy_number=0
CM058258.1	Liftoff	exon	33667642	33667740	.	+	.	ID=exon-NM_007462.4-9;Parent=rna-NM_007462.4;Dbxref=GeneID:11789,GenBank:NM_007462.4,MGI:MGI:88039;gbkey=mRNA;gene=Apc;product=APC%2C WNT signaling pathway regulator%2C transcript variant 3;tag=RefSeq Select;transcript_id=NM_007462.4;extra_copy_number=0
CM058258.1	Liftoff	exon	33670034	33670412	.	+	.	ID=exon-NM_007462.4-10;Parent=rna-NM_007462.4;Dbxref=GeneID:11789,GenBank:NM_007462.4,MGI:MGI:88039;gbkey=mRNA;gene=Apc;product=APC%2C WNT signaling pathway regulator%2C transcript variant 3;tag=RefSeq Select;transcript_id=NM_007462.4;extra_copy_number=0
CM058258.1	Liftoff	exon	33671577	33671672	.	+	.	ID=exon-NM_007462.4-11;Parent=rna-NM_007462.4;Dbxref=GeneID:11789,GenBank:NM_007462.4,MGI:MGI:88039;gbkey=mRNA;gene=Apc;product=APC%2C WNT signaling pathway regulator%2C transcript variant 3;tag=RefSeq Select;transcript_id=NM_007462.4;extra_copy_number=0
CM058258.1	Liftoff	exon	33676194	33676333	.	+	.	ID=exon-NM_007462.4-12;Parent=rna-NM_007462.4;Dbxref=GeneID:11789,GenBank:NM_007462.4,MGI:MGI:88039;gbkey=mRNA;gene=Apc;product=APC%2C WNT signaling pathway regulator%2C transcript variant 3;tag=RefSeq Select;transcript_id=NM_007462.4;extra_copy_number=0
CM058258.1	Liftoff	exon	33677177	33677254	.	+	.	ID=exon-NM_007462.4-13;Parent=rna-NM_007462.4;Dbxref=GeneID:11789,GenBank:NM_007462.4,MGI:MGI:88039;gbkey=mRNA;gene=Apc;product=APC%2C WNT signaling pathway regulator%2C transcript variant 3;tag=RefSeq Select;transcript_id=NM_007462.4;extra_copy_number=0
CM058258.1	Liftoff	exon	33677874	33677990	.	+	.	ID=exon-NM_007462.4-14;Parent=rna-NM_007462.4;Dbxref=GeneID:11789,GenBank:NM_007462.4,MGI:MGI:88039;gbkey=mRNA;gene=Apc;product=APC%2C WNT signaling pathway regulator%2C transcript variant 3;tag=RefSeq Select;transcript_id=NM_007462.4;extra_copy_number=0
CM058258.1	Liftoff	exon	33682304	33682518	.	+	.	ID=exon-NM_007462.4-15;Parent=rna-NM_007462.4;Dbxref=GeneID:11789,GenBank:NM_007462.4,MGI:MGI:88039;gbkey=mRNA;gene=Apc;product=APC%2C WNT signaling pathway regulator%2C transcript variant 3;tag=RefSeq Select;transcript_id=NM_007462.4;extra_copy_number=0
CM058258.1	Liftoff	exon	33683616	33693801	.	+	.	ID=exon-NM_007462.4-16;Parent=rna-NM_007462.4;Dbxref=GeneID:11789,GenBank:NM_007462.4,MGI:MGI:88039;gbkey=mRNA;gene=Apc;product=APC%2C WNT signaling pathway regulator%2C transcript variant 3;tag=RefSeq Select;transcript_id=NM_007462.4;extra_copy_number=0
CM058258.1	Liftoff	CDS	33632639	33632773	.	+	.	ID=cds-NP_031488.2;Parent=rna-NM_007462.4;Dbxref=CCDS:CCDS29125.1,GeneID:11789,GenBank:NP_031488.2,MGI:MGI:88039;Name=NP_031488.2;Note=isoform 3 is encoded by transcript variant 3;gbkey=CDS;gene=Apc;product=adenomatous polyposis coli protein isoform 3;protein_id=NP_031488.2;tag=RefSeq Select;extra_copy_number=0
CM058258.1	Liftoff	CDS	33639914	33639995	.	+	.	ID=cds-NP_031488.2;Parent=rna-NM_007462.4;Dbxref=CCDS:CCDS29125.1,GeneID:11789,GenBank:NP_031488.2,MGI:MGI:88039;Name=NP_031488.2;Note=isoform 3 is encoded by transcript variant 3;gbkey=CDS;gene=Apc;product=adenomatous polyposis coli protein isoform 3;protein_id=NP_031488.2;tag=RefSeq Select;extra_copy_number=0
CM058258.1	Liftoff	CDS	33640672	33640870	.	+	.	ID=cds-NP_031488.2;Parent=rna-NM_007462.4;Dbxref=CCDS:CCDS29125.1,GeneID:11789,GenBank:NP_031488.2,MGI:MGI:88039;Name=NP_031488.2;Note=isoform 3 is encoded by transcript variant 3;gbkey=CDS;gene=Apc;product=adenomatous polyposis coli protein isoform 3;protein_id=NP_031488.2;tag=RefSeq Select;extra_copy_number=0
CM058258.1	Liftoff	CDS	33644055	33644163	.	+	.	ID=cds-NP_031488.2;Parent=rna-NM_007462.4;Dbxref=CCDS:CCDS29125.1,GeneID:11789,GenBank:NP_031488.2,MGI:MGI:88039;Name=NP_031488.2;Note=isoform 3 is encoded by transcript variant 3;gbkey=CDS;gene=Apc;product=adenomatous polyposis coli protein isoform 3;protein_id=NP_031488.2;tag=RefSeq Select;extra_copy_number=0
CM058258.1	Liftoff	CDS	33648180	33648293	.	+	.	ID=cds-NP_031488.2;Parent=rna-NM_007462.4;Dbxref=CCDS:CCDS29125.1,GeneID:11789,GenBank:NP_031488.2,MGI:MGI:88039;Name=NP_031488.2;Note=isoform 3 is encoded by transcript variant 3;gbkey=CDS;gene=Apc;product=adenomatous polyposis coli protein isoform 3;protein_id=NP_031488.2;tag=RefSeq Select;extra_copy_number=0
CM058258.1	Liftoff	CDS	33650880	33650963	.	+	.	ID=cds-NP_031488.2;Parent=rna-NM_007462.4;Dbxref=CCDS:CCDS29125.1,GeneID:11789,GenBank:NP_031488.2,MGI:MGI:88039;Name=NP_031488.2;Note=isoform 3 is encoded by transcript variant 3;gbkey=CDS;gene=Apc;product=adenomatous polyposis coli protein isoform 3;protein_id=NP_031488.2;tag=RefSeq Select;extra_copy_number=0
CM058258.1	Liftoff	CDS	33661449	33661553	.	+	.	ID=cds-NP_031488.2;Parent=rna-NM_007462.4;Dbxref=CCDS:CCDS29125.1,GeneID:11789,GenBank:NP_031488.2,MGI:MGI:88039;Name=NP_031488.2;Note=isoform 3 is encoded by transcript variant 3;gbkey=CDS;gene=Apc;product=adenomatous polyposis coli protein isoform 3;protein_id=NP_031488.2;tag=RefSeq Select;extra_copy_number=0
CM058258.1	Liftoff	CDS	33667642	33667740	.	+	.	ID=cds-NP_031488.2;Parent=rna-NM_007462.4;Dbxref=CCDS:CCDS29125.1,GeneID:11789,GenBank:NP_031488.2,MGI:MGI:88039;Name=NP_031488.2;Note=isoform 3 is encoded by transcript variant 3;gbkey=CDS;gene=Apc;product=adenomatous polyposis coli protein isoform 3;protein_id=NP_031488.2;tag=RefSeq Select;extra_copy_number=0
CM058258.1	Liftoff	CDS	33670034	33670412	.	+	.	ID=cds-NP_031488.2;Parent=rna-NM_007462.4;Dbxref=CCDS:CCDS29125.1,GeneID:11789,GenBank:NP_031488.2,MGI:MGI:88039;Name=NP_031488.2;Note=isoform 3 is encoded by transcript variant 3;gbkey=CDS;gene=Apc;product=adenomatous polyposis coli protein isoform 3;protein_id=NP_031488.2;tag=RefSeq Select;extra_copy_number=0
CM058258.1	Liftoff	CDS	33671577	33671672	.	+	.	ID=cds-NP_031488.2;Parent=rna-NM_007462.4;Dbxref=CCDS:CCDS29125.1,GeneID:11789,GenBank:NP_031488.2,MGI:MGI:88039;Name=NP_031488.2;Note=isoform 3 is encoded by transcript variant 3;gbkey=CDS;gene=Apc;product=adenomatous polyposis coli protein isoform 3;protein_id=NP_031488.2;tag=RefSeq Select;extra_copy_number=0
CM058258.1	Liftoff	CDS	33676194	33676333	.	+	.	ID=cds-NP_031488.2;Parent=rna-NM_007462.4;Dbxref=CCDS:CCDS29125.1,GeneID:11789,GenBank:NP_031488.2,MGI:MGI:88039;Name=NP_031488.2;Note=isoform 3 is encoded by transcript variant 3;gbkey=CDS;gene=Apc;product=adenomatous polyposis coli protein isoform 3;protein_id=NP_031488.2;tag=RefSeq Select;extra_copy_number=0
CM058258.1	Liftoff	CDS	33677177	33677254	.	+	.	ID=cds-NP_031488.2;Parent=rna-NM_007462.4;Dbxref=CCDS:CCDS29125.1,GeneID:11789,GenBank:NP_031488.2,MGI:MGI:88039;Name=NP_031488.2;Note=isoform 3 is encoded by transcript variant 3;gbkey=CDS;gene=Apc;product=adenomatous polyposis coli protein isoform 3;protein_id=NP_031488.2;tag=RefSeq Select;extra_copy_number=0
CM058258.1	Liftoff	CDS	33677874	33677990	.	+	.	ID=cds-NP_031488.2;Parent=rna-NM_007462.4;Dbxref=CCDS:CCDS29125.1,GeneID:11789,GenBank:NP_031488.2,MGI:MGI:88039;Name=NP_031488.2;Note=isoform 3 is encoded by transcript variant 3;gbkey=CDS;gene=Apc;product=adenomatous polyposis coli protein isoform 3;protein_id=NP_031488.2;tag=RefSeq Select;extra_copy_number=0
CM058258.1	Liftoff	CDS	33682304	33682518	.	+	.	ID=cds-NP_031488.2;Parent=rna-NM_007462.4;Dbxref=CCDS:CCDS29125.1,GeneID:11789,GenBank:NP_031488.2,MGI:MGI:88039;Name=NP_031488.2;Note=isoform 3 is encoded by transcript variant 3;gbkey=CDS;gene=Apc;product=adenomatous polyposis coli protein isoform 3;protein_id=NP_031488.2;tag=RefSeq Select;extra_copy_number=0
CM058258.1	Liftoff	CDS	33683616	33690192	.	+	.	ID=cds-NP_031488.2;Parent=rna-NM_007462.4;Dbxref=CCDS:CCDS29125.1,GeneID:11789,GenBank:NP_031488.2,MGI:MGI:88039;Name=NP_031488.2;Note=isoform 3 is encoded by transcript variant 3;gbkey=CDS;gene=Apc;product=adenomatous polyposis coli protein isoform 3;protein_id=NP_031488.2;tag=RefSeq Select;extra_copy_number=0
CM058258.1	Liftoff	mRNA	33592526	33690192	.	+	.	ID=rna-XM_030250283.1;Parent=gene-Apc;Dbxref=GeneID:11789,GenBank:XM_030250283.1,MGI:MGI:88039;Name=XM_030250283.1;gbkey=mRNA;gene=Apc;model_evidence=Supporting evidence includes similarity to: 1 mRNA%2C 10 ESTs%2C 1 Protein%2C 1094 long SRA reads%2C and 100%25 coverage of the annotated genomic feature by RNAseq alignments%2C including 18 samples with support for all annotated introns;product=APC%2C WNT signaling pathway regulator%2C transcript variant X14;transcript_id=XM_030250283.1;matches_ref_protein=True;valid_ORF=True;extra_copy_number=0
CM058258.1	Liftoff	exon	33592526	33592889	.	+	.	ID=exon-XM_030250283.1-1;Parent=rna-XM_030250283.1;Dbxref=GeneID:11789,GenBank:XM_030250283.1,MGI:MGI:88039;gbkey=mRNA;gene=Apc;product=APC%2C WNT signaling pathway regulator%2C transcript variant X14;transcript_id=XM_030250283.1;extra_copy_number=0
CM058258.1	Liftoff	exon	33632621	33632773	.	+	.	ID=exon-XM_030250283.1-2;Parent=rna-XM_030250283.1;Dbxref=GeneID:11789,GenBank:XM_030250283.1,MGI:MGI:88039;gbkey=mRNA;gene=Apc;product=APC%2C WNT signaling pathway regulator%2C transcript variant X14;transcript_id=XM_030250283.1;extra_copy_number=0
CM058258.1	Liftoff	exon	33637674	33637838	.	+	.	ID=exon-XM_030250283.1-3;Parent=rna-XM_030250283.1;Dbxref=GeneID:11789,GenBank:XM_030250283.1,MGI:MGI:88039;gbkey=mRNA;gene=Apc;product=APC%2C WNT signaling pathway regulator%2C transcript variant X14;transcript_id=XM_030250283.1;extra_copy_number=0
CM058258.1	Liftoff	exon	33639914	33639995	.	+	.	ID=exon-XM_030250283.1-4;Parent=rna-XM_030250283.1;Dbxref=GeneID:11789,GenBank:XM_030250283.1,MGI:MGI:88039;gbkey=mRNA;gene=Apc;product=APC%2C WNT signaling pathway regulator%2C transcript variant X14;transcript_id=XM_030250283.1;extra_copy_number=0
CM058258.1	Liftoff	exon	33640672	33640870	.	+	.	ID=exon-XM_030250283.1-5;Parent=rna-XM_030250283.1;Dbxref=GeneID:11789,GenBank:XM_030250283.1,MGI:MGI:88039;gbkey=mRNA;gene=Apc;product=APC%2C WNT signaling pathway regulator%2C transcript variant X14;transcript_id=XM_030250283.1;extra_copy_number=0
CM058258.1	Liftoff	exon	33644055	33644163	.	+	.	ID=exon-XM_030250283.1-6;Parent=rna-XM_030250283.1;Dbxref=GeneID:11789,GenBank:XM_030250283.1,MGI:MGI:88039;gbkey=mRNA;gene=Apc;product=APC%2C WNT signaling pathway regulator%2C transcript variant X14;transcript_id=XM_030250283.1;extra_copy_number=0
CM058258.1	Liftoff	exon	33648180	33648293	.	+	.	ID=exon-XM_030250283.1-7;Parent=rna-XM_030250283.1;Dbxref=GeneID:11789,GenBank:XM_030250283.1,MGI:MGI:88039;gbkey=mRNA;gene=Apc;product=APC%2C WNT signaling pathway regulator%2C transcript variant X14;transcript_id=XM_030250283.1;extra_copy_number=0
CM058258.1	Liftoff	exon	33650880	33650963	.	+	.	ID=exon-XM_030250283.1-8;Parent=rna-XM_030250283.1;Dbxref=GeneID:11789,GenBank:XM_030250283.1,MGI:MGI:88039;gbkey=mRNA;gene=Apc;product=APC%2C WNT signaling pathway regulator%2C transcript variant X14;transcript_id=XM_030250283.1;extra_copy_number=0
CM058258.1	Liftoff	exon	33661449	33661553	.	+	.	ID=exon-XM_030250283.1-9;Parent=rna-XM_030250283.1;Dbxref=GeneID:11789,GenBank:XM_030250283.1,MGI:MGI:88039;gbkey=mRNA;gene=Apc;product=APC%2C WNT signaling pathway regulator%2C transcript variant X14;transcript_id=XM_030250283.1;extra_copy_number=0
CM058258.1	Liftoff	exon	33667642	33667740	.	+	.	ID=exon-XM_030250283.1-10;Parent=rna-XM_030250283.1;Dbxref=GeneID:11789,GenBank:XM_030250283.1,MGI:MGI:88039;gbkey=mRNA;gene=Apc;product=APC%2C WNT signaling pathway regulator%2C transcript variant X14;transcript_id=XM_030250283.1;extra_copy_number=0
CM058258.1	Liftoff	exon	33670034	33670412	.	+	.	ID=exon-XM_030250283.1-11;Parent=rna-XM_030250283.1;Dbxref=GeneID:11789,GenBank:XM_030250283.1,MGI:MGI:88039;gbkey=mRNA;gene=Apc;product=APC%2C WNT signaling pathway regulator%2C transcript variant X14;transcript_id=XM_030250283.1;extra_copy_number=0
CM058258.1	Liftoff	exon	33671577	33671672	.	+	.	ID=exon-XM_030250283.1-12;Parent=rna-XM_030250283.1;Dbxref=GeneID:11789,GenBank:XM_030250283.1,MGI:MGI:88039;gbkey=mRNA;gene=Apc;product=APC%2C WNT signaling pathway regulator%2C transcript variant X14;transcript_id=XM_030250283.1;extra_copy_number=0
CM058258.1	Liftoff	exon	33672873	33672926	.	+	.	ID=exon-XM_030250283.1-13;Parent=rna-XM_030250283.1;Dbxref=GeneID:11789,GenBank:XM_030250283.1,MGI:MGI:88039;gbkey=mRNA;gene=Apc;product=APC%2C WNT signaling pathway regulator%2C transcript variant X14;transcript_id=XM_030250283.1;extra_copy_number=0
CM058258.1	Liftoff	exon	33676194	33676333	.	+	.	ID=exon-XM_030250283.1-14;Parent=rna-XM_030250283.1;Dbxref=GeneID:11789,GenBank:XM_030250283.1,MGI:MGI:88039;gbkey=mRNA;gene=Apc;product=APC%2C WNT signaling pathway regulator%2C transcript variant X14;transcript_id=XM_030250283.1;extra_copy_number=0
CM058258.1	Liftoff	exon	33677177	33677254	.	+	.	ID=exon-XM_030250283.1-15;Parent=rna-XM_030250283.1;Dbxref=GeneID:11789,GenBank:XM_030250283.1,MGI:MGI:88039;gbkey=mRNA;gene=Apc;product=APC%2C WNT signaling pathway regulator%2C transcript variant X14;transcript_id=XM_030250283.1;extra_copy_number=0
CM058258.1	Liftoff	exon	33677874	33677990	.	+	.	ID=exon-XM_030250283.1-16;Parent=rna-XM_030250283.1;Dbxref=GeneID:11789,GenBank:XM_030250283.1,MGI:MGI:88039;gbkey=mRNA;gene=Apc;product=APC%2C WNT signaling pathway regulator%2C transcript variant X14;transcript_id=XM_030250283.1;extra_copy_number=0
CM058258.1	Liftoff	exon	33682304	33682518	.	+	.	ID=exon-XM_030250283.1-17;Parent=rna-XM_030250283.1;Dbxref=GeneID:11789,GenBank:XM_030250283.1,MGI:MGI:88039;gbkey=mRNA;gene=Apc;product=APC%2C WNT signaling pathway regulator%2C transcript variant X14;transcript_id=XM_030250283.1;extra_copy_number=0
CM058258.1	Liftoff	exon	33683616	33690192	.	+	.	ID=exon-XM_030250283.1-18;Parent=rna-XM_030250283.1;Dbxref=GeneID:11789,GenBank:XM_030250283.1,MGI:MGI:88039;gbkey=mRNA;gene=Apc;product=APC%2C WNT signaling pathway regulator%2C transcript variant X14;transcript_id=XM_030250283.1;extra_copy_number=0
CM058258.1	Liftoff	CDS	33639956	33639995	.	+	.	ID=cds-XP_030106143.1;Parent=rna-XM_030250283.1;Dbxref=GeneID:11789,GenBank:XP_030106143.1,MGI:MGI:88039;Name=XP_030106143.1;gbkey=CDS;gene=Apc;product=adenomatous polyposis coli protein isoform X12;protein_id=XP_030106143.1;extra_copy_number=0
CM058258.1	Liftoff	CDS	33640672	33640870	.	+	.	ID=cds-XP_030106143.1;Parent=rna-XM_030250283.1;Dbxref=GeneID:11789,GenBank:XP_030106143.1,MGI:MGI:88039;Name=XP_030106143.1;gbkey=CDS;gene=Apc;product=adenomatous polyposis coli protein isoform X12;protein_id=XP_030106143.1;extra_copy_number=0
CM058258.1	Liftoff	CDS	33644055	33644163	.	+	.	ID=cds-XP_030106143.1;Parent=rna-XM_030250283.1;Dbxref=GeneID:11789,GenBank:XP_030106143.1,MGI:MGI:88039;Name=XP_030106143.1;gbkey=CDS;gene=Apc;product=adenomatous polyposis coli protein isoform X12;protein_id=XP_030106143.1;extra_copy_number=0
CM058258.1	Liftoff	CDS	33648180	33648293	.	+	.	ID=cds-XP_030106143.1;Parent=rna-XM_030250283.1;Dbxref=GeneID:11789,GenBank:XP_030106143.1,MGI:MGI:88039;Name=XP_030106143.1;gbkey=CDS;gene=Apc;product=adenomatous polyposis coli protein isoform X12;protein_id=XP_030106143.1;extra_copy_number=0
CM058258.1	Liftoff	CDS	33650880	33650963	.	+	.	ID=cds-XP_030106143.1;Parent=rna-XM_030250283.1;Dbxref=GeneID:11789,GenBank:XP_030106143.1,MGI:MGI:88039;Name=XP_030106143.1;gbkey=CDS;gene=Apc;product=adenomatous polyposis coli protein isoform X12;protein_id=XP_030106143.1;extra_copy_number=0
CM058258.1	Liftoff	CDS	33661449	33661553	.	+	.	ID=cds-XP_030106143.1;Parent=rna-XM_030250283.1;Dbxref=GeneID:11789,GenBank:XP_030106143.1,MGI:MGI:88039;Name=XP_030106143.1;gbkey=CDS;gene=Apc;product=adenomatous polyposis coli protein isoform X12;protein_id=XP_030106143.1;extra_copy_number=0
CM058258.1	Liftoff	CDS	33667642	33667740	.	+	.	ID=cds-XP_030106143.1;Parent=rna-XM_030250283.1;Dbxref=GeneID:11789,GenBank:XP_030106143.1,MGI:MGI:88039;Name=XP_030106143.1;gbkey=CDS;gene=Apc;product=adenomatous polyposis coli protein isoform X12;protein_id=XP_030106143.1;extra_copy_number=0
CM058258.1	Liftoff	CDS	33670034	33670412	.	+	.	ID=cds-XP_030106143.1;Parent=rna-XM_030250283.1;Dbxref=GeneID:11789,GenBank:XP_030106143.1,MGI:MGI:88039;Name=XP_030106143.1;gbkey=CDS;gene=Apc;product=adenomatous polyposis coli protein isoform X12;protein_id=XP_030106143.1;extra_copy_number=0
CM058258.1	Liftoff	CDS	33671577	33671672	.	+	.	ID=cds-XP_030106143.1;Parent=rna-XM_030250283.1;Dbxref=GeneID:11789,GenBank:XP_030106143.1,MGI:MGI:88039;Name=XP_030106143.1;gbkey=CDS;gene=Apc;product=adenomatous polyposis coli protein isoform X12;protein_id=XP_030106143.1;extra_copy_number=0
CM058258.1	Liftoff	CDS	33672873	33672926	.	+	.	ID=cds-XP_030106143.1;Parent=rna-XM_030250283.1;Dbxref=GeneID:11789,GenBank:XP_030106143.1,MGI:MGI:88039;Name=XP_030106143.1;gbkey=CDS;gene=Apc;product=adenomatous polyposis coli protein isoform X12;protein_id=XP_030106143.1;extra_copy_number=0
CM058258.1	Liftoff	CDS	33676194	33676333	.	+	.	ID=cds-XP_030106143.1;Parent=rna-XM_030250283.1;Dbxref=GeneID:11789,GenBank:XP_030106143.1,MGI:MGI:88039;Name=XP_030106143.1;gbkey=CDS;gene=Apc;product=adenomatous polyposis coli protein isoform X12;protein_id=XP_030106143.1;extra_copy_number=0
CM058258.1	Liftoff	CDS	33677177	33677254	.	+	.	ID=cds-XP_030106143.1;Parent=rna-XM_030250283.1;Dbxref=GeneID:11789,GenBank:XP_030106143.1,MGI:MGI:88039;Name=XP_030106143.1;gbkey=CDS;gene=Apc;product=adenomatous polyposis coli protein isoform X12;protein_id=XP_030106143.1;extra_copy_number=0
CM058258.1	Liftoff	CDS	33677874	33677990	.	+	.	ID=cds-XP_030106143.1;Parent=rna-XM_030250283.1;Dbxref=GeneID:11789,GenBank:XP_030106143.1,MGI:MGI:88039;Name=XP_030106143.1;gbkey=CDS;gene=Apc;product=adenomatous polyposis coli protein isoform X12;protein_id=XP_030106143.1;extra_copy_number=0
CM058258.1	Liftoff	CDS	33682304	33682518	.	+	.	ID=cds-XP_030106143.1;Parent=rna-XM_030250283.1;Dbxref=GeneID:11789,GenBank:XP_030106143.1,MGI:MGI:88039;Name=XP_030106143.1;gbkey=CDS;gene=Apc;product=adenomatous polyposis coli protein isoform X12;protein_id=XP_030106143.1;extra_copy_number=0
CM058258.1	Liftoff	CDS	33683616	33690192	.	+	.	ID=cds-XP_030106143.1;Parent=rna-XM_030250283.1;Dbxref=GeneID:11789,GenBank:XP_030106143.1,MGI:MGI:88039;Name=XP_030106143.1;gbkey=CDS;gene=Apc;product=adenomatous polyposis coli protein isoform X12;protein_id=XP_030106143.1;extra_copy_number=0
CM058258.1	Liftoff	mRNA	33592526	33693801	.	+	.	ID=rna-XM_030250288.1;Parent=gene-Apc;Dbxref=GeneID:11789,GenBank:XM_030250288.1,MGI:MGI:88039;Name=XM_030250288.1;gbkey=mRNA;gene=Apc;model_evidence=Supporting evidence includes similarity to: 3 mRNAs%2C 21 ESTs%2C 4097 long SRA reads%2C and 100%25 coverage of the annotated genomic feature by RNAseq alignments%2C including 18 samples with support for all annotated introns;product=APC%2C WNT signaling pathway regulator%2C transcript variant X22;transcript_id=XM_030250288.1;matches_ref_protein=True;valid_ORF=True;extra_copy_number=0
CM058258.1	Liftoff	exon	33592526	33592889	.	+	.	ID=exon-XM_030250288.1-1;Parent=rna-XM_030250288.1;Dbxref=GeneID:11789,GenBank:XM_030250288.1,MGI:MGI:88039;gbkey=mRNA;gene=Apc;product=APC%2C WNT signaling pathway regulator%2C transcript variant X22;transcript_id=XM_030250288.1;extra_copy_number=0
CM058258.1	Liftoff	exon	33632621	33632773	.	+	.	ID=exon-XM_030250288.1-2;Parent=rna-XM_030250288.1;Dbxref=GeneID:11789,GenBank:XM_030250288.1,MGI:MGI:88039;gbkey=mRNA;gene=Apc;product=APC%2C WNT signaling pathway regulator%2C transcript variant X22;transcript_id=XM_030250288.1;extra_copy_number=0
CM058258.1	Liftoff	exon	33637674	33637838	.	+	.	ID=exon-XM_030250288.1-3;Parent=rna-XM_030250288.1;Dbxref=GeneID:11789,GenBank:XM_030250288.1,MGI:MGI:88039;gbkey=mRNA;gene=Apc;product=APC%2C WNT signaling pathway regulator%2C transcript variant X22;transcript_id=XM_030250288.1;extra_copy_number=0
CM058258.1	Liftoff	exon	33639914	33639995	.	+	.	ID=exon-XM_030250288.1-4;Parent=rna-XM_030250288.1;Dbxref=GeneID:11789,GenBank:XM_030250288.1,MGI:MGI:88039;gbkey=mRNA;gene=Apc;product=APC%2C WNT signaling pathway regulator%2C transcript variant X22;transcript_id=XM_030250288.1;extra_copy_number=0
CM058258.1	Liftoff	exon	33640672	33640870	.	+	.	ID=exon-XM_030250288.1-5;Parent=rna-XM_030250288.1;Dbxref=GeneID:11789,GenBank:XM_030250288.1,MGI:MGI:88039;gbkey=mRNA;gene=Apc;product=APC%2C WNT signaling pathway regulator%2C transcript variant X22;transcript_id=XM_030250288.1;extra_copy_number=0
CM058258.1	Liftoff	exon	33644055	33644163	.	+	.	ID=exon-XM_030250288.1-6;Parent=rna-XM_030250288.1;Dbxref=GeneID:11789,GenBank:XM_030250288.1,MGI:MGI:88039;gbkey=mRNA;gene=Apc;product=APC%2C WNT signaling pathway regulator%2C transcript variant X22;transcript_id=XM_030250288.1;extra_copy_number=0
CM058258.1	Liftoff	exon	33648180	33648293	.	+	.	ID=exon-XM_030250288.1-7;Parent=rna-XM_030250288.1;Dbxref=GeneID:11789,GenBank:XM_030250288.1,MGI:MGI:88039;gbkey=mRNA;gene=Apc;product=APC%2C WNT signaling pathway regulator%2C transcript variant X22;transcript_id=XM_030250288.1;extra_copy_number=0
CM058258.1	Liftoff	exon	33650880	33650963	.	+	.	ID=exon-XM_030250288.1-8;Parent=rna-XM_030250288.1;Dbxref=GeneID:11789,GenBank:XM_030250288.1,MGI:MGI:88039;gbkey=mRNA;gene=Apc;product=APC%2C WNT signaling pathway regulator%2C transcript variant X22;transcript_id=XM_030250288.1;extra_copy_number=0
CM058258.1	Liftoff	exon	33667642	33667740	.	+	.	ID=exon-XM_030250288.1-9;Parent=rna-XM_030250288.1;Dbxref=GeneID:11789,GenBank:XM_030250288.1,MGI:MGI:88039;gbkey=mRNA;gene=Apc;product=APC%2C WNT signaling pathway regulator%2C transcript variant X22;transcript_id=XM_030250288.1;extra_copy_number=0
CM058258.1	Liftoff	exon	33670034	33670412	.	+	.	ID=exon-XM_030250288.1-10;Parent=rna-XM_030250288.1;Dbxref=GeneID:11789,GenBank:XM_030250288.1,MGI:MGI:88039;gbkey=mRNA;gene=Apc;product=APC%2C WNT signaling pathway regulator%2C transcript variant X22;transcript_id=XM_030250288.1;extra_copy_number=0
CM058258.1	Liftoff	exon	33671577	33671672	.	+	.	ID=exon-XM_030250288.1-11;Parent=rna-XM_030250288.1;Dbxref=GeneID:11789,GenBank:XM_030250288.1,MGI:MGI:88039;gbkey=mRNA;gene=Apc;product=APC%2C WNT signaling pathway regulator%2C transcript variant X22;transcript_id=XM_030250288.1;extra_copy_number=0
CM058258.1	Liftoff	exon	33672873	33672926	.	+	.	ID=exon-XM_030250288.1-12;Parent=rna-XM_030250288.1;Dbxref=GeneID:11789,GenBank:XM_030250288.1,MGI:MGI:88039;gbkey=mRNA;gene=Apc;product=APC%2C WNT signaling pathway regulator%2C transcript variant X22;transcript_id=XM_030250288.1;extra_copy_number=0
CM058258.1	Liftoff	exon	33676194	33676333	.	+	.	ID=exon-XM_030250288.1-13;Parent=rna-XM_030250288.1;Dbxref=GeneID:11789,GenBank:XM_030250288.1,MGI:MGI:88039;gbkey=mRNA;gene=Apc;product=APC%2C WNT signaling pathway regulator%2C transcript variant X22;transcript_id=XM_030250288.1;extra_copy_number=0
CM058258.1	Liftoff	exon	33677177	33677254	.	+	.	ID=exon-XM_030250288.1-14;Parent=rna-XM_030250288.1;Dbxref=GeneID:11789,GenBank:XM_030250288.1,MGI:MGI:88039;gbkey=mRNA;gene=Apc;product=APC%2C WNT signaling pathway regulator%2C transcript variant X22;transcript_id=XM_030250288.1;extra_copy_number=0
CM058258.1	Liftoff	exon	33677874	33677990	.	+	.	ID=exon-XM_030250288.1-15;Parent=rna-XM_030250288.1;Dbxref=GeneID:11789,GenBank:XM_030250288.1,MGI:MGI:88039;gbkey=mRNA;gene=Apc;product=APC%2C WNT signaling pathway regulator%2C transcript variant X22;transcript_id=XM_030250288.1;extra_copy_number=0
CM058258.1	Liftoff	exon	33682304	33682518	.	+	.	ID=exon-XM_030250288.1-16;Parent=rna-XM_030250288.1;Dbxref=GeneID:11789,GenBank:XM_030250288.1,MGI:MGI:88039;gbkey=mRNA;gene=Apc;product=APC%2C WNT signaling pathway regulator%2C transcript variant X22;transcript_id=XM_030250288.1;extra_copy_number=0
CM058258.1	Liftoff	exon	33683616	33693801	.	+	.	ID=exon-XM_030250288.1-17;Parent=rna-XM_030250288.1;Dbxref=GeneID:11789,GenBank:XM_030250288.1,MGI:MGI:88039;gbkey=mRNA;gene=Apc;product=APC%2C WNT signaling pathway regulator%2C transcript variant X22;transcript_id=XM_030250288.1;extra_copy_number=0
CM058258.1	Liftoff	CDS	33639956	33639995	.	+	.	ID=cds-XP_030106148.1;Parent=rna-XM_030250288.1;Dbxref=GeneID:11789,GenBank:XP_030106148.1,MGI:MGI:88039;Name=XP_030106148.1;gbkey=CDS;gene=Apc;product=adenomatous polyposis coli protein isoform X16;protein_id=XP_030106148.1;extra_copy_number=0
CM058258.1	Liftoff	CDS	33640672	33640870	.	+	.	ID=cds-XP_030106148.1;Parent=rna-XM_030250288.1;Dbxref=GeneID:11789,GenBank:XP_030106148.1,MGI:MGI:88039;Name=XP_030106148.1;gbkey=CDS;gene=Apc;product=adenomatous polyposis coli protein isoform X16;protein_id=XP_030106148.1;extra_copy_number=0
CM058258.1	Liftoff	CDS	33644055	33644163	.	+	.	ID=cds-XP_030106148.1;Parent=rna-XM_030250288.1;Dbxref=GeneID:11789,GenBank:XP_030106148.1,MGI:MGI:88039;Name=XP_030106148.1;gbkey=CDS;gene=Apc;product=adenomatous polyposis coli protein isoform X16;protein_id=XP_030106148.1;extra_copy_number=0
CM058258.1	Liftoff	CDS	33648180	33648293	.	+	.	ID=cds-XP_030106148.1;Parent=rna-XM_030250288.1;Dbxref=GeneID:11789,GenBank:XP_030106148.1,MGI:MGI:88039;Name=XP_030106148.1;gbkey=CDS;gene=Apc;product=adenomatous polyposis coli protein isoform X16;protein_id=XP_030106148.1;extra_copy_number=0
CM058258.1	Liftoff	CDS	33650880	33650963	.	+	.	ID=cds-XP_030106148.1;Parent=rna-XM_030250288.1;Dbxref=GeneID:11789,GenBank:XP_030106148.1,MGI:MGI:88039;Name=XP_030106148.1;gbkey=CDS;gene=Apc;product=adenomatous polyposis coli protein isoform X16;protein_id=XP_030106148.1;extra_copy_number=0
CM058258.1	Liftoff	CDS	33667642	33667740	.	+	.	ID=cds-XP_030106148.1;Parent=rna-XM_030250288.1;Dbxref=GeneID:11789,GenBank:XP_030106148.1,MGI:MGI:88039;Name=XP_030106148.1;gbkey=CDS;gene=Apc;product=adenomatous polyposis coli protein isoform X16;protein_id=XP_030106148.1;extra_copy_number=0
CM058258.1	Liftoff	CDS	33670034	33670412	.	+	.	ID=cds-XP_030106148.1;Parent=rna-XM_030250288.1;Dbxref=GeneID:11789,GenBank:XP_030106148.1,MGI:MGI:88039;Name=XP_030106148.1;gbkey=CDS;gene=Apc;product=adenomatous polyposis coli protein isoform X16;protein_id=XP_030106148.1;extra_copy_number=0
CM058258.1	Liftoff	CDS	33671577	33671672	.	+	.	ID=cds-XP_030106148.1;Parent=rna-XM_030250288.1;Dbxref=GeneID:11789,GenBank:XP_030106148.1,MGI:MGI:88039;Name=XP_030106148.1;gbkey=CDS;gene=Apc;product=adenomatous polyposis coli protein isoform X16;protein_id=XP_030106148.1;extra_copy_number=0
CM058258.1	Liftoff	CDS	33672873	33672926	.	+	.	ID=cds-XP_030106148.1;Parent=rna-XM_030250288.1;Dbxref=GeneID:11789,GenBank:XP_030106148.1,MGI:MGI:88039;Name=XP_030106148.1;gbkey=CDS;gene=Apc;product=adenomatous polyposis coli protein isoform X16;protein_id=XP_030106148.1;extra_copy_number=0
CM058258.1	Liftoff	CDS	33676194	33676333	.	+	.	ID=cds-XP_030106148.1;Parent=rna-XM_030250288.1;Dbxref=GeneID:11789,GenBank:XP_030106148.1,MGI:MGI:88039;Name=XP_030106148.1;gbkey=CDS;gene=Apc;product=adenomatous polyposis coli protein isoform X16;protein_id=XP_030106148.1;extra_copy_number=0
CM058258.1	Liftoff	CDS	33677177	33677254	.	+	.	ID=cds-XP_030106148.1;Parent=rna-XM_030250288.1;Dbxref=GeneID:11789,GenBank:XP_030106148.1,MGI:MGI:88039;Name=XP_030106148.1;gbkey=CDS;gene=Apc;product=adenomatous polyposis coli protein isoform X16;protein_id=XP_030106148.1;extra_copy_number=0
CM058258.1	Liftoff	CDS	33677874	33677990	.	+	.	ID=cds-XP_030106148.1;Parent=rna-XM_030250288.1;Dbxref=GeneID:11789,GenBank:XP_030106148.1,MGI:MGI:88039;Name=XP_030106148.1;gbkey=CDS;gene=Apc;product=adenomatous polyposis coli protein isoform X16;protein_id=XP_030106148.1;extra_copy_number=0
CM058258.1	Liftoff	CDS	33682304	33682518	.	+	.	ID=cds-XP_030106148.1;Parent=rna-XM_030250288.1;Dbxref=GeneID:11789,GenBank:XP_030106148.1,MGI:MGI:88039;Name=XP_030106148.1;gbkey=CDS;gene=Apc;product=adenomatous polyposis coli protein isoform X16;protein_id=XP_030106148.1;extra_copy_number=0
CM058258.1	Liftoff	CDS	33683616	33690192	.	+	.	ID=cds-XP_030106148.1;Parent=rna-XM_030250288.1;Dbxref=GeneID:11789,GenBank:XP_030106148.1,MGI:MGI:88039;Name=XP_030106148.1;gbkey=CDS;gene=Apc;product=adenomatous polyposis coli protein isoform X16;protein_id=XP_030106148.1;extra_copy_number=0
CM058258.1	Liftoff	mRNA	33592526	33690192	.	+	.	ID=rna-XM_036160952.1;Parent=gene-Apc;Dbxref=GeneID:11789,GenBank:XM_036160952.1,MGI:MGI:88039;Name=XM_036160952.1;gbkey=mRNA;gene=Apc;model_evidence=Supporting evidence includes similarity to: 1 mRNA%2C 9 ESTs%2C 1 Protein%2C 1092 long SRA reads%2C and 100%25 coverage of the annotated genomic feature by RNAseq alignments%2C including 18 samples with support for all annotated introns;product=APC%2C WNT signaling pathway regulator%2C transcript variant X35;transcript_id=XM_036160952.1;matches_ref_protein=True;valid_ORF=True;extra_copy_number=0
CM058258.1	Liftoff	exon	33592526	33592889	.	+	.	ID=exon-XM_036160952.1-1;Parent=rna-XM_036160952.1;Dbxref=GeneID:11789,GenBank:XM_036160952.1,MGI:MGI:88039;gbkey=mRNA;gene=Apc;product=APC%2C WNT signaling pathway regulator%2C transcript variant X35;transcript_id=XM_036160952.1;extra_copy_number=0
CM058258.1	Liftoff	exon	33632621	33632773	.	+	.	ID=exon-XM_036160952.1-2;Parent=rna-XM_036160952.1;Dbxref=GeneID:11789,GenBank:XM_036160952.1,MGI:MGI:88039;gbkey=mRNA;gene=Apc;product=APC%2C WNT signaling pathway regulator%2C transcript variant X35;transcript_id=XM_036160952.1;extra_copy_number=0
CM058258.1	Liftoff	exon	33637674	33637838	.	+	.	ID=exon-XM_036160952.1-3;Parent=rna-XM_036160952.1;Dbxref=GeneID:11789,GenBank:XM_036160952.1,MGI:MGI:88039;gbkey=mRNA;gene=Apc;product=APC%2C WNT signaling pathway regulator%2C transcript variant X35;transcript_id=XM_036160952.1;extra_copy_number=0
CM058258.1	Liftoff	exon	33639914	33639995	.	+	.	ID=exon-XM_036160952.1-4;Parent=rna-XM_036160952.1;Dbxref=GeneID:11789,GenBank:XM_036160952.1,MGI:MGI:88039;gbkey=mRNA;gene=Apc;product=APC%2C WNT signaling pathway regulator%2C transcript variant X35;transcript_id=XM_036160952.1;extra_copy_number=0
CM058258.1	Liftoff	exon	33640672	33640870	.	+	.	ID=exon-XM_036160952.1-5;Parent=rna-XM_036160952.1;Dbxref=GeneID:11789,GenBank:XM_036160952.1,MGI:MGI:88039;gbkey=mRNA;gene=Apc;product=APC%2C WNT signaling pathway regulator%2C transcript variant X35;transcript_id=XM_036160952.1;extra_copy_number=0
CM058258.1	Liftoff	exon	33644055	33644163	.	+	.	ID=exon-XM_036160952.1-6;Parent=rna-XM_036160952.1;Dbxref=GeneID:11789,GenBank:XM_036160952.1,MGI:MGI:88039;gbkey=mRNA;gene=Apc;product=APC%2C WNT signaling pathway regulator%2C transcript variant X35;transcript_id=XM_036160952.1;extra_copy_number=0
CM058258.1	Liftoff	exon	33648180	33648293	.	+	.	ID=exon-XM_036160952.1-7;Parent=rna-XM_036160952.1;Dbxref=GeneID:11789,GenBank:XM_036160952.1,MGI:MGI:88039;gbkey=mRNA;gene=Apc;product=APC%2C WNT signaling pathway regulator%2C transcript variant X35;transcript_id=XM_036160952.1;extra_copy_number=0
CM058258.1	Liftoff	exon	33650880	33650963	.	+	.	ID=exon-XM_036160952.1-8;Parent=rna-XM_036160952.1;Dbxref=GeneID:11789,GenBank:XM_036160952.1,MGI:MGI:88039;gbkey=mRNA;gene=Apc;product=APC%2C WNT signaling pathway regulator%2C transcript variant X35;transcript_id=XM_036160952.1;extra_copy_number=0
CM058258.1	Liftoff	exon	33661449	33661553	.	+	.	ID=exon-XM_036160952.1-9;Parent=rna-XM_036160952.1;Dbxref=GeneID:11789,GenBank:XM_036160952.1,MGI:MGI:88039;gbkey=mRNA;gene=Apc;product=APC%2C WNT signaling pathway regulator%2C transcript variant X35;transcript_id=XM_036160952.1;extra_copy_number=0
CM058258.1	Liftoff	exon	33667642	33667740	.	+	.	ID=exon-XM_036160952.1-10;Parent=rna-XM_036160952.1;Dbxref=GeneID:11789,GenBank:XM_036160952.1,MGI:MGI:88039;gbkey=mRNA;gene=Apc;product=APC%2C WNT signaling pathway regulator%2C transcript variant X35;transcript_id=XM_036160952.1;extra_copy_number=0
CM058258.1	Liftoff	exon	33670337	33670412	.	+	.	ID=exon-XM_036160952.1-11;Parent=rna-XM_036160952.1;Dbxref=GeneID:11789,GenBank:XM_036160952.1,MGI:MGI:88039;gbkey=mRNA;gene=Apc;product=APC%2C WNT signaling pathway regulator%2C transcript variant X35;transcript_id=XM_036160952.1;extra_copy_number=0
CM058258.1	Liftoff	exon	33671577	33671672	.	+	.	ID=exon-XM_036160952.1-12;Parent=rna-XM_036160952.1;Dbxref=GeneID:11789,GenBank:XM_036160952.1,MGI:MGI:88039;gbkey=mRNA;gene=Apc;product=APC%2C WNT signaling pathway regulator%2C transcript variant X35;transcript_id=XM_036160952.1;extra_copy_number=0
CM058258.1	Liftoff	exon	33676194	33676333	.	+	.	ID=exon-XM_036160952.1-13;Parent=rna-XM_036160952.1;Dbxref=GeneID:11789,GenBank:XM_036160952.1,MGI:MGI:88039;gbkey=mRNA;gene=Apc;product=APC%2C WNT signaling pathway regulator%2C transcript variant X35;transcript_id=XM_036160952.1;extra_copy_number=0
CM058258.1	Liftoff	exon	33677177	33677254	.	+	.	ID=exon-XM_036160952.1-14;Parent=rna-XM_036160952.1;Dbxref=GeneID:11789,GenBank:XM_036160952.1,MGI:MGI:88039;gbkey=mRNA;gene=Apc;product=APC%2C WNT signaling pathway regulator%2C transcript variant X35;transcript_id=XM_036160952.1;extra_copy_number=0
CM058258.1	Liftoff	exon	33677874	33677990	.	+	.	ID=exon-XM_036160952.1-15;Parent=rna-XM_036160952.1;Dbxref=GeneID:11789,GenBank:XM_036160952.1,MGI:MGI:88039;gbkey=mRNA;gene=Apc;product=APC%2C WNT signaling pathway regulator%2C transcript variant X35;transcript_id=XM_036160952.1;extra_copy_number=0
CM058258.1	Liftoff	exon	33682304	33682518	.	+	.	ID=exon-XM_036160952.1-16;Parent=rna-XM_036160952.1;Dbxref=GeneID:11789,GenBank:XM_036160952.1,MGI:MGI:88039;gbkey=mRNA;gene=Apc;product=APC%2C WNT signaling pathway regulator%2C transcript variant X35;transcript_id=XM_036160952.1;extra_copy_number=0
CM058258.1	Liftoff	exon	33683616	33690192	.	+	.	ID=exon-XM_036160952.1-17;Parent=rna-XM_036160952.1;Dbxref=GeneID:11789,GenBank:XM_036160952.1,MGI:MGI:88039;gbkey=mRNA;gene=Apc;product=APC%2C WNT signaling pathway regulator%2C transcript variant X35;transcript_id=XM_036160952.1;extra_copy_number=0
CM058258.1	Liftoff	CDS	33639956	33639995	.	+	.	ID=cds-XP_036016845.1;Parent=rna-XM_036160952.1;Dbxref=GeneID:11789,GenBank:XP_036016845.1,MGI:MGI:88039;Name=XP_036016845.1;gbkey=CDS;gene=Apc;product=adenomatous polyposis coli protein isoform X26;protein_id=XP_036016845.1;extra_copy_number=0
CM058258.1	Liftoff	CDS	33640672	33640870	.	+	.	ID=cds-XP_036016845.1;Parent=rna-XM_036160952.1;Dbxref=GeneID:11789,GenBank:XP_036016845.1,MGI:MGI:88039;Name=XP_036016845.1;gbkey=CDS;gene=Apc;product=adenomatous polyposis coli protein isoform X26;protein_id=XP_036016845.1;extra_copy_number=0
CM058258.1	Liftoff	CDS	33644055	33644163	.	+	.	ID=cds-XP_036016845.1;Parent=rna-XM_036160952.1;Dbxref=GeneID:11789,GenBank:XP_036016845.1,MGI:MGI:88039;Name=XP_036016845.1;gbkey=CDS;gene=Apc;product=adenomatous polyposis coli protein isoform X26;protein_id=XP_036016845.1;extra_copy_number=0
CM058258.1	Liftoff	CDS	33648180	33648293	.	+	.	ID=cds-XP_036016845.1;Parent=rna-XM_036160952.1;Dbxref=GeneID:11789,GenBank:XP_036016845.1,MGI:MGI:88039;Name=XP_036016845.1;gbkey=CDS;gene=Apc;product=adenomatous polyposis coli protein isoform X26;protein_id=XP_036016845.1;extra_copy_number=0
CM058258.1	Liftoff	CDS	33650880	33650963	.	+	.	ID=cds-XP_036016845.1;Parent=rna-XM_036160952.1;Dbxref=GeneID:11789,GenBank:XP_036016845.1,MGI:MGI:88039;Name=XP_036016845.1;gbkey=CDS;gene=Apc;product=adenomatous polyposis coli protein isoform X26;protein_id=XP_036016845.1;extra_copy_number=0
CM058258.1	Liftoff	CDS	33661449	33661553	.	+	.	ID=cds-XP_036016845.1;Parent=rna-XM_036160952.1;Dbxref=GeneID:11789,GenBank:XP_036016845.1,MGI:MGI:88039;Name=XP_036016845.1;gbkey=CDS;gene=Apc;product=adenomatous polyposis coli protein isoform X26;protein_id=XP_036016845.1;extra_copy_number=0
CM058258.1	Liftoff	CDS	33667642	33667740	.	+	.	ID=cds-XP_036016845.1;Parent=rna-XM_036160952.1;Dbxref=GeneID:11789,GenBank:XP_036016845.1,MGI:MGI:88039;Name=XP_036016845.1;gbkey=CDS;gene=Apc;product=adenomatous polyposis coli protein isoform X26;protein_id=XP_036016845.1;extra_copy_number=0
CM058258.1	Liftoff	CDS	33670337	33670412	.	+	.	ID=cds-XP_036016845.1;Parent=rna-XM_036160952.1;Dbxref=GeneID:11789,GenBank:XP_036016845.1,MGI:MGI:88039;Name=XP_036016845.1;gbkey=CDS;gene=Apc;product=adenomatous polyposis coli protein isoform X26;protein_id=XP_036016845.1;extra_copy_number=0
CM058258.1	Liftoff	CDS	33671577	33671672	.	+	.	ID=cds-XP_036016845.1;Parent=rna-XM_036160952.1;Dbxref=GeneID:11789,GenBank:XP_036016845.1,MGI:MGI:88039;Name=XP_036016845.1;gbkey=CDS;gene=Apc;product=adenomatous polyposis coli protein isoform X26;protein_id=XP_036016845.1;extra_copy_number=0
CM058258.1	Liftoff	CDS	33676194	33676333	.	+	.	ID=cds-XP_036016845.1;Parent=rna-XM_036160952.1;Dbxref=GeneID:11789,GenBank:XP_036016845.1,MGI:MGI:88039;Name=XP_036016845.1;gbkey=CDS;gene=Apc;product=adenomatous polyposis coli protein isoform X26;protein_id=XP_036016845.1;extra_copy_number=0
CM058258.1	Liftoff	CDS	33677177	33677254	.	+	.	ID=cds-XP_036016845.1;Parent=rna-XM_036160952.1;Dbxref=GeneID:11789,GenBank:XP_036016845.1,MGI:MGI:88039;Name=XP_036016845.1;gbkey=CDS;gene=Apc;product=adenomatous polyposis coli protein isoform X26;protein_id=XP_036016845.1;extra_copy_number=0
CM058258.1	Liftoff	CDS	33677874	33677990	.	+	.	ID=cds-XP_036016845.1;Parent=rna-XM_036160952.1;Dbxref=GeneID:11789,GenBank:XP_036016845.1,MGI:MGI:88039;Name=XP_036016845.1;gbkey=CDS;gene=Apc;product=adenomatous polyposis coli protein isoform X26;protein_id=XP_036016845.1;extra_copy_number=0
CM058258.1	Liftoff	CDS	33682304	33682518	.	+	.	ID=cds-XP_036016845.1;Parent=rna-XM_036160952.1;Dbxref=GeneID:11789,GenBank:XP_036016845.1,MGI:MGI:88039;Name=XP_036016845.1;gbkey=CDS;gene=Apc;product=adenomatous polyposis coli protein isoform X26;protein_id=XP_036016845.1;extra_copy_number=0
CM058258.1	Liftoff	CDS	33683616	33690192	.	+	.	ID=cds-XP_036016845.1;Parent=rna-XM_036160952.1;Dbxref=GeneID:11789,GenBank:XP_036016845.1,MGI:MGI:88039;Name=XP_036016845.1;gbkey=CDS;gene=Apc;product=adenomatous polyposis coli protein isoform X26;protein_id=XP_036016845.1;extra_copy_number=0
CM058258.1	Liftoff	mRNA	33592617	33693801	.	+	.	ID=rna-XM_030250278.2;Parent=gene-Apc;Dbxref=GeneID:11789,GenBank:XM_030250278.2,MGI:MGI:88039;Name=XM_030250278.2;gbkey=mRNA;gene=Apc;model_evidence=Supporting evidence includes similarity to: 5 mRNAs%2C 15 ESTs%2C 1 Protein%2C 4125 long SRA reads%2C and 99%25 coverage of the annotated genomic feature by RNAseq alignments%2C including 6 samples with support for all annotated introns;product=APC%2C WNT signaling pathway regulator%2C transcript variant X8;transcript_id=XM_030250278.2;matches_ref_protein=True;valid_ORF=True;extra_copy_number=0
CM058258.1	Liftoff	exon	33592617	33592889	.	+	.	ID=exon-XM_030250278.2-1;Parent=rna-XM_030250278.2;Dbxref=GeneID:11789,GenBank:XM_030250278.2,MGI:MGI:88039;gbkey=mRNA;gene=Apc;product=APC%2C WNT signaling pathway regulator%2C transcript variant X8;transcript_id=XM_030250278.2;extra_copy_number=0
CM058258.1	Liftoff	exon	33619231	33619349	.	+	.	ID=exon-XM_030250278.2-2;Parent=rna-XM_030250278.2;Dbxref=GeneID:11789,GenBank:XM_030250278.2,MGI:MGI:88039;gbkey=mRNA;gene=Apc;product=APC%2C WNT signaling pathway regulator%2C transcript variant X8;transcript_id=XM_030250278.2;extra_copy_number=0
CM058258.1	Liftoff	exon	33632621	33632773	.	+	.	ID=exon-XM_030250278.2-3;Parent=rna-XM_030250278.2;Dbxref=GeneID:11789,GenBank:XM_030250278.2,MGI:MGI:88039;gbkey=mRNA;gene=Apc;product=APC%2C WNT signaling pathway regulator%2C transcript variant X8;transcript_id=XM_030250278.2;extra_copy_number=0
CM058258.1	Liftoff	exon	33639914	33639995	.	+	.	ID=exon-XM_030250278.2-4;Parent=rna-XM_030250278.2;Dbxref=GeneID:11789,GenBank:XM_030250278.2,MGI:MGI:88039;gbkey=mRNA;gene=Apc;product=APC%2C WNT signaling pathway regulator%2C transcript variant X8;transcript_id=XM_030250278.2;extra_copy_number=0
CM058258.1	Liftoff	exon	33640672	33640870	.	+	.	ID=exon-XM_030250278.2-5;Parent=rna-XM_030250278.2;Dbxref=GeneID:11789,GenBank:XM_030250278.2,MGI:MGI:88039;gbkey=mRNA;gene=Apc;product=APC%2C WNT signaling pathway regulator%2C transcript variant X8;transcript_id=XM_030250278.2;extra_copy_number=0
CM058258.1	Liftoff	exon	33644055	33644163	.	+	.	ID=exon-XM_030250278.2-6;Parent=rna-XM_030250278.2;Dbxref=GeneID:11789,GenBank:XM_030250278.2,MGI:MGI:88039;gbkey=mRNA;gene=Apc;product=APC%2C WNT signaling pathway regulator%2C transcript variant X8;transcript_id=XM_030250278.2;extra_copy_number=0
CM058258.1	Liftoff	exon	33648180	33648293	.	+	.	ID=exon-XM_030250278.2-7;Parent=rna-XM_030250278.2;Dbxref=GeneID:11789,GenBank:XM_030250278.2,MGI:MGI:88039;gbkey=mRNA;gene=Apc;product=APC%2C WNT signaling pathway regulator%2C transcript variant X8;transcript_id=XM_030250278.2;extra_copy_number=0
CM058258.1	Liftoff	exon	33650880	33650963	.	+	.	ID=exon-XM_030250278.2-8;Parent=rna-XM_030250278.2;Dbxref=GeneID:11789,GenBank:XM_030250278.2,MGI:MGI:88039;gbkey=mRNA;gene=Apc;product=APC%2C WNT signaling pathway regulator%2C transcript variant X8;transcript_id=XM_030250278.2;extra_copy_number=0
CM058258.1	Liftoff	exon	33667642	33667740	.	+	.	ID=exon-XM_030250278.2-9;Parent=rna-XM_030250278.2;Dbxref=GeneID:11789,GenBank:XM_030250278.2,MGI:MGI:88039;gbkey=mRNA;gene=Apc;product=APC%2C WNT signaling pathway regulator%2C transcript variant X8;transcript_id=XM_030250278.2;extra_copy_number=0
CM058258.1	Liftoff	exon	33670034	33670412	.	+	.	ID=exon-XM_030250278.2-10;Parent=rna-XM_030250278.2;Dbxref=GeneID:11789,GenBank:XM_030250278.2,MGI:MGI:88039;gbkey=mRNA;gene=Apc;product=APC%2C WNT signaling pathway regulator%2C transcript variant X8;transcript_id=XM_030250278.2;extra_copy_number=0
CM058258.1	Liftoff	exon	33671577	33671672	.	+	.	ID=exon-XM_030250278.2-11;Parent=rna-XM_030250278.2;Dbxref=GeneID:11789,GenBank:XM_030250278.2,MGI:MGI:88039;gbkey=mRNA;gene=Apc;product=APC%2C WNT signaling pathway regulator%2C transcript variant X8;transcript_id=XM_030250278.2;extra_copy_number=0
CM058258.1	Liftoff	exon	33672873	33672926	.	+	.	ID=exon-XM_030250278.2-12;Parent=rna-XM_030250278.2;Dbxref=GeneID:11789,GenBank:XM_030250278.2,MGI:MGI:88039;gbkey=mRNA;gene=Apc;product=APC%2C WNT signaling pathway regulator%2C transcript variant X8;transcript_id=XM_030250278.2;extra_copy_number=0
CM058258.1	Liftoff	exon	33676194	33676333	.	+	.	ID=exon-XM_030250278.2-13;Parent=rna-XM_030250278.2;Dbxref=GeneID:11789,GenBank:XM_030250278.2,MGI:MGI:88039;gbkey=mRNA;gene=Apc;product=APC%2C WNT signaling pathway regulator%2C transcript variant X8;transcript_id=XM_030250278.2;extra_copy_number=0
CM058258.1	Liftoff	exon	33677177	33677254	.	+	.	ID=exon-XM_030250278.2-14;Parent=rna-XM_030250278.2;Dbxref=GeneID:11789,GenBank:XM_030250278.2,MGI:MGI:88039;gbkey=mRNA;gene=Apc;product=APC%2C WNT signaling pathway regulator%2C transcript variant X8;transcript_id=XM_030250278.2;extra_copy_number=0
CM058258.1	Liftoff	exon	33677874	33677990	.	+	.	ID=exon-XM_030250278.2-15;Parent=rna-XM_030250278.2;Dbxref=GeneID:11789,GenBank:XM_030250278.2,MGI:MGI:88039;gbkey=mRNA;gene=Apc;product=APC%2C WNT signaling pathway regulator%2C transcript variant X8;transcript_id=XM_030250278.2;extra_copy_number=0
CM058258.1	Liftoff	exon	33682304	33682518	.	+	.	ID=exon-XM_030250278.2-16;Parent=rna-XM_030250278.2;Dbxref=GeneID:11789,GenBank:XM_030250278.2,MGI:MGI:88039;gbkey=mRNA;gene=Apc;product=APC%2C WNT signaling pathway regulator%2C transcript variant X8;transcript_id=XM_030250278.2;extra_copy_number=0
CM058258.1	Liftoff	exon	33683616	33693801	.	+	.	ID=exon-XM_030250278.2-17;Parent=rna-XM_030250278.2;Dbxref=GeneID:11789,GenBank:XM_030250278.2,MGI:MGI:88039;gbkey=mRNA;gene=Apc;product=APC%2C WNT signaling pathway regulator%2C transcript variant X8;transcript_id=XM_030250278.2;extra_copy_number=0
CM058258.1	Liftoff	CDS	33632639	33632773	.	+	.	ID=cds-XP_030106138.1;Parent=rna-XM_030250278.2;Dbxref=GeneID:11789,GenBank:XP_030106138.1,MGI:MGI:88039;Name=XP_030106138.1;gbkey=CDS;gene=Apc;product=adenomatous polyposis coli protein isoform X7;protein_id=XP_030106138.1;extra_copy_number=0
CM058258.1	Liftoff	CDS	33639914	33639995	.	+	.	ID=cds-XP_030106138.1;Parent=rna-XM_030250278.2;Dbxref=GeneID:11789,GenBank:XP_030106138.1,MGI:MGI:88039;Name=XP_030106138.1;gbkey=CDS;gene=Apc;product=adenomatous polyposis coli protein isoform X7;protein_id=XP_030106138.1;extra_copy_number=0
CM058258.1	Liftoff	CDS	33640672	33640870	.	+	.	ID=cds-XP_030106138.1;Parent=rna-XM_030250278.2;Dbxref=GeneID:11789,GenBank:XP_030106138.1,MGI:MGI:88039;Name=XP_030106138.1;gbkey=CDS;gene=Apc;product=adenomatous polyposis coli protein isoform X7;protein_id=XP_030106138.1;extra_copy_number=0
CM058258.1	Liftoff	CDS	33644055	33644163	.	+	.	ID=cds-XP_030106138.1;Parent=rna-XM_030250278.2;Dbxref=GeneID:11789,GenBank:XP_030106138.1,MGI:MGI:88039;Name=XP_030106138.1;gbkey=CDS;gene=Apc;product=adenomatous polyposis coli protein isoform X7;protein_id=XP_030106138.1;extra_copy_number=0
CM058258.1	Liftoff	CDS	33648180	33648293	.	+	.	ID=cds-XP_030106138.1;Parent=rna-XM_030250278.2;Dbxref=GeneID:11789,GenBank:XP_030106138.1,MGI:MGI:88039;Name=XP_030106138.1;gbkey=CDS;gene=Apc;product=adenomatous polyposis coli protein isoform X7;protein_id=XP_030106138.1;extra_copy_number=0
CM058258.1	Liftoff	CDS	33650880	33650963	.	+	.	ID=cds-XP_030106138.1;Parent=rna-XM_030250278.2;Dbxref=GeneID:11789,GenBank:XP_030106138.1,MGI:MGI:88039;Name=XP_030106138.1;gbkey=CDS;gene=Apc;product=adenomatous polyposis coli protein isoform X7;protein_id=XP_030106138.1;extra_copy_number=0
CM058258.1	Liftoff	CDS	33667642	33667740	.	+	.	ID=cds-XP_030106138.1;Parent=rna-XM_030250278.2;Dbxref=GeneID:11789,GenBank:XP_030106138.1,MGI:MGI:88039;Name=XP_030106138.1;gbkey=CDS;gene=Apc;product=adenomatous polyposis coli protein isoform X7;protein_id=XP_030106138.1;extra_copy_number=0
CM058258.1	Liftoff	CDS	33670034	33670412	.	+	.	ID=cds-XP_030106138.1;Parent=rna-XM_030250278.2;Dbxref=GeneID:11789,GenBank:XP_030106138.1,MGI:MGI:88039;Name=XP_030106138.1;gbkey=CDS;gene=Apc;product=adenomatous polyposis coli protein isoform X7;protein_id=XP_030106138.1;extra_copy_number=0
CM058258.1	Liftoff	CDS	33671577	33671672	.	+	.	ID=cds-XP_030106138.1;Parent=rna-XM_030250278.2;Dbxref=GeneID:11789,GenBank:XP_030106138.1,MGI:MGI:88039;Name=XP_030106138.1;gbkey=CDS;gene=Apc;product=adenomatous polyposis coli protein isoform X7;protein_id=XP_030106138.1;extra_copy_number=0
CM058258.1	Liftoff	CDS	33672873	33672926	.	+	.	ID=cds-XP_030106138.1;Parent=rna-XM_030250278.2;Dbxref=GeneID:11789,GenBank:XP_030106138.1,MGI:MGI:88039;Name=XP_030106138.1;gbkey=CDS;gene=Apc;product=adenomatous polyposis coli protein isoform X7;protein_id=XP_030106138.1;extra_copy_number=0
CM058258.1	Liftoff	CDS	33676194	33676333	.	+	.	ID=cds-XP_030106138.1;Parent=rna-XM_030250278.2;Dbxref=GeneID:11789,GenBank:XP_030106138.1,MGI:MGI:88039;Name=XP_030106138.1;gbkey=CDS;gene=Apc;product=adenomatous polyposis coli protein isoform X7;protein_id=XP_030106138.1;extra_copy_number=0
CM058258.1	Liftoff	CDS	33677177	33677254	.	+	.	ID=cds-XP_030106138.1;Parent=rna-XM_030250278.2;Dbxref=GeneID:11789,GenBank:XP_030106138.1,MGI:MGI:88039;Name=XP_030106138.1;gbkey=CDS;gene=Apc;product=adenomatous polyposis coli protein isoform X7;protein_id=XP_030106138.1;extra_copy_number=0
CM058258.1	Liftoff	CDS	33677874	33677990	.	+	.	ID=cds-XP_030106138.1;Parent=rna-XM_030250278.2;Dbxref=GeneID:11789,GenBank:XP_030106138.1,MGI:MGI:88039;Name=XP_030106138.1;gbkey=CDS;gene=Apc;product=adenomatous polyposis coli protein isoform X7;protein_id=XP_030106138.1;extra_copy_number=0
CM058258.1	Liftoff	CDS	33682304	33682518	.	+	.	ID=cds-XP_030106138.1;Parent=rna-XM_030250278.2;Dbxref=GeneID:11789,GenBank:XP_030106138.1,MGI:MGI:88039;Name=XP_030106138.1;gbkey=CDS;gene=Apc;product=adenomatous polyposis coli protein isoform X7;protein_id=XP_030106138.1;extra_copy_number=0
CM058258.1	Liftoff	CDS	33683616	33690192	.	+	.	ID=cds-XP_030106138.1;Parent=rna-XM_030250278.2;Dbxref=GeneID:11789,GenBank:XP_030106138.1,MGI:MGI:88039;Name=XP_030106138.1;gbkey=CDS;gene=Apc;product=adenomatous polyposis coli protein isoform X7;protein_id=XP_030106138.1;extra_copy_number=0
CM058258.1	Liftoff	mRNA	33592725	33690192	.	+	.	ID=rna-XM_030250291.1;Parent=gene-Apc;Dbxref=GeneID:11789,GenBank:XM_030250291.1,MGI:MGI:88039;Name=XM_030250291.1;gbkey=mRNA;gene=Apc;model_evidence=Supporting evidence includes similarity to: 1 mRNA%2C 2 ESTs%2C 3 Proteins%2C 1077 long SRA reads%2C and 99%25 coverage of the annotated genomic feature by RNAseq alignments%2C including 23 samples with support for all annotated introns;product=APC%2C WNT signaling pathway regulator%2C transcript variant X25;transcript_id=XM_030250291.1;matches_ref_protein=True;valid_ORF=True;extra_copy_number=0
CM058258.1	Liftoff	exon	33592725	33592889	.	+	.	ID=exon-XM_030250291.1-1;Parent=rna-XM_030250291.1;Dbxref=GeneID:11789,GenBank:XM_030250291.1,MGI:MGI:88039;gbkey=mRNA;gene=Apc;product=APC%2C WNT signaling pathway regulator%2C transcript variant X25;transcript_id=XM_030250291.1;extra_copy_number=0
CM058258.1	Liftoff	exon	33639914	33639995	.	+	.	ID=exon-XM_030250291.1-2;Parent=rna-XM_030250291.1;Dbxref=GeneID:11789,GenBank:XM_030250291.1,MGI:MGI:88039;gbkey=mRNA;gene=Apc;product=APC%2C WNT signaling pathway regulator%2C transcript variant X25;transcript_id=XM_030250291.1;extra_copy_number=0
CM058258.1	Liftoff	exon	33640672	33640870	.	+	.	ID=exon-XM_030250291.1-3;Parent=rna-XM_030250291.1;Dbxref=GeneID:11789,GenBank:XM_030250291.1,MGI:MGI:88039;gbkey=mRNA;gene=Apc;product=APC%2C WNT signaling pathway regulator%2C transcript variant X25;transcript_id=XM_030250291.1;extra_copy_number=0
CM058258.1	Liftoff	exon	33644055	33644163	.	+	.	ID=exon-XM_030250291.1-4;Parent=rna-XM_030250291.1;Dbxref=GeneID:11789,GenBank:XM_030250291.1,MGI:MGI:88039;gbkey=mRNA;gene=Apc;product=APC%2C WNT signaling pathway regulator%2C transcript variant X25;transcript_id=XM_030250291.1;extra_copy_number=0
CM058258.1	Liftoff	exon	33648180	33648293	.	+	.	ID=exon-XM_030250291.1-5;Parent=rna-XM_030250291.1;Dbxref=GeneID:11789,GenBank:XM_030250291.1,MGI:MGI:88039;gbkey=mRNA;gene=Apc;product=APC%2C WNT signaling pathway regulator%2C transcript variant X25;transcript_id=XM_030250291.1;extra_copy_number=0
CM058258.1	Liftoff	exon	33650880	33650963	.	+	.	ID=exon-XM_030250291.1-6;Parent=rna-XM_030250291.1;Dbxref=GeneID:11789,GenBank:XM_030250291.1,MGI:MGI:88039;gbkey=mRNA;gene=Apc;product=APC%2C WNT signaling pathway regulator%2C transcript variant X25;transcript_id=XM_030250291.1;extra_copy_number=0
CM058258.1	Liftoff	exon	33661449	33661553	.	+	.	ID=exon-XM_030250291.1-7;Parent=rna-XM_030250291.1;Dbxref=GeneID:11789,GenBank:XM_030250291.1,MGI:MGI:88039;gbkey=mRNA;gene=Apc;product=APC%2C WNT signaling pathway regulator%2C transcript variant X25;transcript_id=XM_030250291.1;extra_copy_number=0
CM058258.1	Liftoff	exon	33667642	33667740	.	+	.	ID=exon-XM_030250291.1-8;Parent=rna-XM_030250291.1;Dbxref=GeneID:11789,GenBank:XM_030250291.1,MGI:MGI:88039;gbkey=mRNA;gene=Apc;product=APC%2C WNT signaling pathway regulator%2C transcript variant X25;transcript_id=XM_030250291.1;extra_copy_number=0
CM058258.1	Liftoff	exon	33670337	33670412	.	+	.	ID=exon-XM_030250291.1-9;Parent=rna-XM_030250291.1;Dbxref=GeneID:11789,GenBank:XM_030250291.1,MGI:MGI:88039;gbkey=mRNA;gene=Apc;product=APC%2C WNT signaling pathway regulator%2C transcript variant X25;transcript_id=XM_030250291.1;extra_copy_number=0
CM058258.1	Liftoff	exon	33671577	33671672	.	+	.	ID=exon-XM_030250291.1-10;Parent=rna-XM_030250291.1;Dbxref=GeneID:11789,GenBank:XM_030250291.1,MGI:MGI:88039;gbkey=mRNA;gene=Apc;product=APC%2C WNT signaling pathway regulator%2C transcript variant X25;transcript_id=XM_030250291.1;extra_copy_number=0
CM058258.1	Liftoff	exon	33676194	33676333	.	+	.	ID=exon-XM_030250291.1-11;Parent=rna-XM_030250291.1;Dbxref=GeneID:11789,GenBank:XM_030250291.1,MGI:MGI:88039;gbkey=mRNA;gene=Apc;product=APC%2C WNT signaling pathway regulator%2C transcript variant X25;transcript_id=XM_030250291.1;extra_copy_number=0
CM058258.1	Liftoff	exon	33677177	33677254	.	+	.	ID=exon-XM_030250291.1-12;Parent=rna-XM_030250291.1;Dbxref=GeneID:11789,GenBank:XM_030250291.1,MGI:MGI:88039;gbkey=mRNA;gene=Apc;product=APC%2C WNT signaling pathway regulator%2C transcript variant X25;transcript_id=XM_030250291.1;extra_copy_number=0
CM058258.1	Liftoff	exon	33677874	33677990	.	+	.	ID=exon-XM_030250291.1-13;Parent=rna-XM_030250291.1;Dbxref=GeneID:11789,GenBank:XM_030250291.1,MGI:MGI:88039;gbkey=mRNA;gene=Apc;product=APC%2C WNT signaling pathway regulator%2C transcript variant X25;transcript_id=XM_030250291.1;extra_copy_number=0
CM058258.1	Liftoff	exon	33682304	33682518	.	+	.	ID=exon-XM_030250291.1-14;Parent=rna-XM_030250291.1;Dbxref=GeneID:11789,GenBank:XM_030250291.1,MGI:MGI:88039;gbkey=mRNA;gene=Apc;product=APC%2C WNT signaling pathway regulator%2C transcript variant X25;transcript_id=XM_030250291.1;extra_copy_number=0
CM058258.1	Liftoff	exon	33683616	33690192	.	+	.	ID=exon-XM_030250291.1-15;Parent=rna-XM_030250291.1;Dbxref=GeneID:11789,GenBank:XM_030250291.1,MGI:MGI:88039;gbkey=mRNA;gene=Apc;product=APC%2C WNT signaling pathway regulator%2C transcript variant X25;transcript_id=XM_030250291.1;extra_copy_number=0
CM058258.1	Liftoff	CDS	33592725	33592889	.	+	.	ID=cds-XP_030106151.1;Parent=rna-XM_030250291.1;Dbxref=GeneID:11789,GenBank:XP_030106151.1,MGI:MGI:88039;Name=XP_030106151.1;gbkey=CDS;gene=Apc;product=adenomatous polyposis coli protein isoform X18;protein_id=XP_030106151.1;extra_copy_number=0
CM058258.1	Liftoff	CDS	33639914	33639995	.	+	.	ID=cds-XP_030106151.1;Parent=rna-XM_030250291.1;Dbxref=GeneID:11789,GenBank:XP_030106151.1,MGI:MGI:88039;Name=XP_030106151.1;gbkey=CDS;gene=Apc;product=adenomatous polyposis coli protein isoform X18;protein_id=XP_030106151.1;extra_copy_number=0
CM058258.1	Liftoff	CDS	33640672	33640870	.	+	.	ID=cds-XP_030106151.1;Parent=rna-XM_030250291.1;Dbxref=GeneID:11789,GenBank:XP_030106151.1,MGI:MGI:88039;Name=XP_030106151.1;gbkey=CDS;gene=Apc;product=adenomatous polyposis coli protein isoform X18;protein_id=XP_030106151.1;extra_copy_number=0
CM058258.1	Liftoff	CDS	33644055	33644163	.	+	.	ID=cds-XP_030106151.1;Parent=rna-XM_030250291.1;Dbxref=GeneID:11789,GenBank:XP_030106151.1,MGI:MGI:88039;Name=XP_030106151.1;gbkey=CDS;gene=Apc;product=adenomatous polyposis coli protein isoform X18;protein_id=XP_030106151.1;extra_copy_number=0
CM058258.1	Liftoff	CDS	33648180	33648293	.	+	.	ID=cds-XP_030106151.1;Parent=rna-XM_030250291.1;Dbxref=GeneID:11789,GenBank:XP_030106151.1,MGI:MGI:88039;Name=XP_030106151.1;gbkey=CDS;gene=Apc;product=adenomatous polyposis coli protein isoform X18;protein_id=XP_030106151.1;extra_copy_number=0
CM058258.1	Liftoff	CDS	33650880	33650963	.	+	.	ID=cds-XP_030106151.1;Parent=rna-XM_030250291.1;Dbxref=GeneID:11789,GenBank:XP_030106151.1,MGI:MGI:88039;Name=XP_030106151.1;gbkey=CDS;gene=Apc;product=adenomatous polyposis coli protein isoform X18;protein_id=XP_030106151.1;extra_copy_number=0
CM058258.1	Liftoff	CDS	33661449	33661553	.	+	.	ID=cds-XP_030106151.1;Parent=rna-XM_030250291.1;Dbxref=GeneID:11789,GenBank:XP_030106151.1,MGI:MGI:88039;Name=XP_030106151.1;gbkey=CDS;gene=Apc;product=adenomatous polyposis coli protein isoform X18;protein_id=XP_030106151.1;extra_copy_number=0
CM058258.1	Liftoff	CDS	33667642	33667740	.	+	.	ID=cds-XP_030106151.1;Parent=rna-XM_030250291.1;Dbxref=GeneID:11789,GenBank:XP_030106151.1,MGI:MGI:88039;Name=XP_030106151.1;gbkey=CDS;gene=Apc;product=adenomatous polyposis coli protein isoform X18;protein_id=XP_030106151.1;extra_copy_number=0
CM058258.1	Liftoff	CDS	33670337	33670412	.	+	.	ID=cds-XP_030106151.1;Parent=rna-XM_030250291.1;Dbxref=GeneID:11789,GenBank:XP_030106151.1,MGI:MGI:88039;Name=XP_030106151.1;gbkey=CDS;gene=Apc;product=adenomatous polyposis coli protein isoform X18;protein_id=XP_030106151.1;extra_copy_number=0
CM058258.1	Liftoff	CDS	33671577	33671672	.	+	.	ID=cds-XP_030106151.1;Parent=rna-XM_030250291.1;Dbxref=GeneID:11789,GenBank:XP_030106151.1,MGI:MGI:88039;Name=XP_030106151.1;gbkey=CDS;gene=Apc;product=adenomatous polyposis coli protein isoform X18;protein_id=XP_030106151.1;extra_copy_number=0
CM058258.1	Liftoff	CDS	33676194	33676333	.	+	.	ID=cds-XP_030106151.1;Parent=rna-XM_030250291.1;Dbxref=GeneID:11789,GenBank:XP_030106151.1,MGI:MGI:88039;Name=XP_030106151.1;gbkey=CDS;gene=Apc;product=adenomatous polyposis coli protein isoform X18;protein_id=XP_030106151.1;extra_copy_number=0
CM058258.1	Liftoff	CDS	33677177	33677254	.	+	.	ID=cds-XP_030106151.1;Parent=rna-XM_030250291.1;Dbxref=GeneID:11789,GenBank:XP_030106151.1,MGI:MGI:88039;Name=XP_030106151.1;gbkey=CDS;gene=Apc;product=adenomatous polyposis coli protein isoform X18;protein_id=XP_030106151.1;extra_copy_number=0
CM058258.1	Liftoff	CDS	33677874	33677990	.	+	.	ID=cds-XP_030106151.1;Parent=rna-XM_030250291.1;Dbxref=GeneID:11789,GenBank:XP_030106151.1,MGI:MGI:88039;Name=XP_030106151.1;gbkey=CDS;gene=Apc;product=adenomatous polyposis coli protein isoform X18;protein_id=XP_030106151.1;extra_copy_number=0
CM058258.1	Liftoff	CDS	33682304	33682518	.	+	.	ID=cds-XP_030106151.1;Parent=rna-XM_030250291.1;Dbxref=GeneID:11789,GenBank:XP_030106151.1,MGI:MGI:88039;Name=XP_030106151.1;gbkey=CDS;gene=Apc;product=adenomatous polyposis coli protein isoform X18;protein_id=XP_030106151.1;extra_copy_number=0
CM058258.1	Liftoff	CDS	33683616	33690192	.	+	.	ID=cds-XP_030106151.1;Parent=rna-XM_030250291.1;Dbxref=GeneID:11789,GenBank:XP_030106151.1,MGI:MGI:88039;Name=XP_030106151.1;gbkey=CDS;gene=Apc;product=adenomatous polyposis coli protein isoform X18;protein_id=XP_030106151.1;extra_copy_number=0
CM058258.1	Liftoff	mRNA	33592806	33690192	.	+	.	ID=rna-XM_036160946.1;Parent=gene-Apc;Dbxref=GeneID:11789,GenBank:XM_036160946.1,MGI:MGI:88039;Name=XM_036160946.1;gbkey=mRNA;gene=Apc;model_evidence=Supporting evidence includes similarity to: 1 mRNA%2C 10 ESTs%2C 1 Protein%2C 1081 long SRA reads%2C and 100%25 coverage of the annotated genomic feature by RNAseq alignments%2C including 14 samples with support for all annotated introns;product=APC%2C WNT signaling pathway regulator%2C transcript variant X17;transcript_id=XM_036160946.1;matches_ref_protein=True;valid_ORF=True;extra_copy_number=0
CM058258.1	Liftoff	exon	33592806	33592889	.	+	.	ID=exon-XM_036160946.1-1;Parent=rna-XM_036160946.1;Dbxref=GeneID:11789,GenBank:XM_036160946.1,MGI:MGI:88039;gbkey=mRNA;gene=Apc;product=APC%2C WNT signaling pathway regulator%2C transcript variant X17;transcript_id=XM_036160946.1;extra_copy_number=0
CM058258.1	Liftoff	exon	33637674	33637838	.	+	.	ID=exon-XM_036160946.1-2;Parent=rna-XM_036160946.1;Dbxref=GeneID:11789,GenBank:XM_036160946.1,MGI:MGI:88039;gbkey=mRNA;gene=Apc;product=APC%2C WNT signaling pathway regulator%2C transcript variant X17;transcript_id=XM_036160946.1;extra_copy_number=0
CM058258.1	Liftoff	exon	33639914	33639995	.	+	.	ID=exon-XM_036160946.1-3;Parent=rna-XM_036160946.1;Dbxref=GeneID:11789,GenBank:XM_036160946.1,MGI:MGI:88039;gbkey=mRNA;gene=Apc;product=APC%2C WNT signaling pathway regulator%2C transcript variant X17;transcript_id=XM_036160946.1;extra_copy_number=0
CM058258.1	Liftoff	exon	33640672	33640870	.	+	.	ID=exon-XM_036160946.1-4;Parent=rna-XM_036160946.1;Dbxref=GeneID:11789,GenBank:XM_036160946.1,MGI:MGI:88039;gbkey=mRNA;gene=Apc;product=APC%2C WNT signaling pathway regulator%2C transcript variant X17;transcript_id=XM_036160946.1;extra_copy_number=0
CM058258.1	Liftoff	exon	33644055	33644163	.	+	.	ID=exon-XM_036160946.1-5;Parent=rna-XM_036160946.1;Dbxref=GeneID:11789,GenBank:XM_036160946.1,MGI:MGI:88039;gbkey=mRNA;gene=Apc;product=APC%2C WNT signaling pathway regulator%2C transcript variant X17;transcript_id=XM_036160946.1;extra_copy_number=0
CM058258.1	Liftoff	exon	33648180	33648293	.	+	.	ID=exon-XM_036160946.1-6;Parent=rna-XM_036160946.1;Dbxref=GeneID:11789,GenBank:XM_036160946.1,MGI:MGI:88039;gbkey=mRNA;gene=Apc;product=APC%2C WNT signaling pathway regulator%2C transcript variant X17;transcript_id=XM_036160946.1;extra_copy_number=0
CM058258.1	Liftoff	exon	33650880	33650963	.	+	.	ID=exon-XM_036160946.1-7;Parent=rna-XM_036160946.1;Dbxref=GeneID:11789,GenBank:XM_036160946.1,MGI:MGI:88039;gbkey=mRNA;gene=Apc;product=APC%2C WNT signaling pathway regulator%2C transcript variant X17;transcript_id=XM_036160946.1;extra_copy_number=0
CM058258.1	Liftoff	exon	33661449	33661553	.	+	.	ID=exon-XM_036160946.1-8;Parent=rna-XM_036160946.1;Dbxref=GeneID:11789,GenBank:XM_036160946.1,MGI:MGI:88039;gbkey=mRNA;gene=Apc;product=APC%2C WNT signaling pathway regulator%2C transcript variant X17;transcript_id=XM_036160946.1;extra_copy_number=0
CM058258.1	Liftoff	exon	33667642	33667740	.	+	.	ID=exon-XM_036160946.1-9;Parent=rna-XM_036160946.1;Dbxref=GeneID:11789,GenBank:XM_036160946.1,MGI:MGI:88039;gbkey=mRNA;gene=Apc;product=APC%2C WNT signaling pathway regulator%2C transcript variant X17;transcript_id=XM_036160946.1;extra_copy_number=0
CM058258.1	Liftoff	exon	33670034	33670412	.	+	.	ID=exon-XM_036160946.1-10;Parent=rna-XM_036160946.1;Dbxref=GeneID:11789,GenBank:XM_036160946.1,MGI:MGI:88039;gbkey=mRNA;gene=Apc;product=APC%2C WNT signaling pathway regulator%2C transcript variant X17;transcript_id=XM_036160946.1;extra_copy_number=0
CM058258.1	Liftoff	exon	33671577	33671672	.	+	.	ID=exon-XM_036160946.1-11;Parent=rna-XM_036160946.1;Dbxref=GeneID:11789,GenBank:XM_036160946.1,MGI:MGI:88039;gbkey=mRNA;gene=Apc;product=APC%2C WNT signaling pathway regulator%2C transcript variant X17;transcript_id=XM_036160946.1;extra_copy_number=0
CM058258.1	Liftoff	exon	33672873	33672926	.	+	.	ID=exon-XM_036160946.1-12;Parent=rna-XM_036160946.1;Dbxref=GeneID:11789,GenBank:XM_036160946.1,MGI:MGI:88039;gbkey=mRNA;gene=Apc;product=APC%2C WNT signaling pathway regulator%2C transcript variant X17;transcript_id=XM_036160946.1;extra_copy_number=0
CM058258.1	Liftoff	exon	33676194	33676333	.	+	.	ID=exon-XM_036160946.1-13;Parent=rna-XM_036160946.1;Dbxref=GeneID:11789,GenBank:XM_036160946.1,MGI:MGI:88039;gbkey=mRNA;gene=Apc;product=APC%2C WNT signaling pathway regulator%2C transcript variant X17;transcript_id=XM_036160946.1;extra_copy_number=0
CM058258.1	Liftoff	exon	33677177	33677254	.	+	.	ID=exon-XM_036160946.1-14;Parent=rna-XM_036160946.1;Dbxref=GeneID:11789,GenBank:XM_036160946.1,MGI:MGI:88039;gbkey=mRNA;gene=Apc;product=APC%2C WNT signaling pathway regulator%2C transcript variant X17;transcript_id=XM_036160946.1;extra_copy_number=0
CM058258.1	Liftoff	exon	33677874	33677990	.	+	.	ID=exon-XM_036160946.1-15;Parent=rna-XM_036160946.1;Dbxref=GeneID:11789,GenBank:XM_036160946.1,MGI:MGI:88039;gbkey=mRNA;gene=Apc;product=APC%2C WNT signaling pathway regulator%2C transcript variant X17;transcript_id=XM_036160946.1;extra_copy_number=0
CM058258.1	Liftoff	exon	33682304	33682518	.	+	.	ID=exon-XM_036160946.1-16;Parent=rna-XM_036160946.1;Dbxref=GeneID:11789,GenBank:XM_036160946.1,MGI:MGI:88039;gbkey=mRNA;gene=Apc;product=APC%2C WNT signaling pathway regulator%2C transcript variant X17;transcript_id=XM_036160946.1;extra_copy_number=0
CM058258.1	Liftoff	exon	33683616	33690192	.	+	.	ID=exon-XM_036160946.1-17;Parent=rna-XM_036160946.1;Dbxref=GeneID:11789,GenBank:XM_036160946.1,MGI:MGI:88039;gbkey=mRNA;gene=Apc;product=APC%2C WNT signaling pathway regulator%2C transcript variant X17;transcript_id=XM_036160946.1;extra_copy_number=0
CM058258.1	Liftoff	CDS	33639956	33639995	.	+	.	ID=cds-XP_036016839.1;Parent=rna-XM_036160946.1;Dbxref=GeneID:11789,GenBank:XP_036016839.1,MGI:MGI:88039;Name=XP_036016839.1;gbkey=CDS;gene=Apc;product=adenomatous polyposis coli protein isoform X12;protein_id=XP_036016839.1;extra_copy_number=0
CM058258.1	Liftoff	CDS	33640672	33640870	.	+	.	ID=cds-XP_036016839.1;Parent=rna-XM_036160946.1;Dbxref=GeneID:11789,GenBank:XP_036016839.1,MGI:MGI:88039;Name=XP_036016839.1;gbkey=CDS;gene=Apc;product=adenomatous polyposis coli protein isoform X12;protein_id=XP_036016839.1;extra_copy_number=0
CM058258.1	Liftoff	CDS	33644055	33644163	.	+	.	ID=cds-XP_036016839.1;Parent=rna-XM_036160946.1;Dbxref=GeneID:11789,GenBank:XP_036016839.1,MGI:MGI:88039;Name=XP_036016839.1;gbkey=CDS;gene=Apc;product=adenomatous polyposis coli protein isoform X12;protein_id=XP_036016839.1;extra_copy_number=0
CM058258.1	Liftoff	CDS	33648180	33648293	.	+	.	ID=cds-XP_036016839.1;Parent=rna-XM_036160946.1;Dbxref=GeneID:11789,GenBank:XP_036016839.1,MGI:MGI:88039;Name=XP_036016839.1;gbkey=CDS;gene=Apc;product=adenomatous polyposis coli protein isoform X12;protein_id=XP_036016839.1;extra_copy_number=0
CM058258.1	Liftoff	CDS	33650880	33650963	.	+	.	ID=cds-XP_036016839.1;Parent=rna-XM_036160946.1;Dbxref=GeneID:11789,GenBank:XP_036016839.1,MGI:MGI:88039;Name=XP_036016839.1;gbkey=CDS;gene=Apc;product=adenomatous polyposis coli protein isoform X12;protein_id=XP_036016839.1;extra_copy_number=0
CM058258.1	Liftoff	CDS	33661449	33661553	.	+	.	ID=cds-XP_036016839.1;Parent=rna-XM_036160946.1;Dbxref=GeneID:11789,GenBank:XP_036016839.1,MGI:MGI:88039;Name=XP_036016839.1;gbkey=CDS;gene=Apc;product=adenomatous polyposis coli protein isoform X12;protein_id=XP_036016839.1;extra_copy_number=0
CM058258.1	Liftoff	CDS	33667642	33667740	.	+	.	ID=cds-XP_036016839.1;Parent=rna-XM_036160946.1;Dbxref=GeneID:11789,GenBank:XP_036016839.1,MGI:MGI:88039;Name=XP_036016839.1;gbkey=CDS;gene=Apc;product=adenomatous polyposis coli protein isoform X12;protein_id=XP_036016839.1;extra_copy_number=0
CM058258.1	Liftoff	CDS	33670034	33670412	.	+	.	ID=cds-XP_036016839.1;Parent=rna-XM_036160946.1;Dbxref=GeneID:11789,GenBank:XP_036016839.1,MGI:MGI:88039;Name=XP_036016839.1;gbkey=CDS;gene=Apc;product=adenomatous polyposis coli protein isoform X12;protein_id=XP_036016839.1;extra_copy_number=0
CM058258.1	Liftoff	CDS	33671577	33671672	.	+	.	ID=cds-XP_036016839.1;Parent=rna-XM_036160946.1;Dbxref=GeneID:11789,GenBank:XP_036016839.1,MGI:MGI:88039;Name=XP_036016839.1;gbkey=CDS;gene=Apc;product=adenomatous polyposis coli protein isoform X12;protein_id=XP_036016839.1;extra_copy_number=0
CM058258.1	Liftoff	CDS	33672873	33672926	.	+	.	ID=cds-XP_036016839.1;Parent=rna-XM_036160946.1;Dbxref=GeneID:11789,GenBank:XP_036016839.1,MGI:MGI:88039;Name=XP_036016839.1;gbkey=CDS;gene=Apc;product=adenomatous polyposis coli protein isoform X12;protein_id=XP_036016839.1;extra_copy_number=0
CM058258.1	Liftoff	CDS	33676194	33676333	.	+	.	ID=cds-XP_036016839.1;Parent=rna-XM_036160946.1;Dbxref=GeneID:11789,GenBank:XP_036016839.1,MGI:MGI:88039;Name=XP_036016839.1;gbkey=CDS;gene=Apc;product=adenomatous polyposis coli protein isoform X12;protein_id=XP_036016839.1;extra_copy_number=0
CM058258.1	Liftoff	CDS	33677177	33677254	.	+	.	ID=cds-XP_036016839.1;Parent=rna-XM_036160946.1;Dbxref=GeneID:11789,GenBank:XP_036016839.1,MGI:MGI:88039;Name=XP_036016839.1;gbkey=CDS;gene=Apc;product=adenomatous polyposis coli protein isoform X12;protein_id=XP_036016839.1;extra_copy_number=0
CM058258.1	Liftoff	CDS	33677874	33677990	.	+	.	ID=cds-XP_036016839.1;Parent=rna-XM_036160946.1;Dbxref=GeneID:11789,GenBank:XP_036016839.1,MGI:MGI:88039;Name=XP_036016839.1;gbkey=CDS;gene=Apc;product=adenomatous polyposis coli protein isoform X12;protein_id=XP_036016839.1;extra_copy_number=0
CM058258.1	Liftoff	CDS	33682304	33682518	.	+	.	ID=cds-XP_036016839.1;Parent=rna-XM_036160946.1;Dbxref=GeneID:11789,GenBank:XP_036016839.1,MGI:MGI:88039;Name=XP_036016839.1;gbkey=CDS;gene=Apc;product=adenomatous polyposis coli protein isoform X12;protein_id=XP_036016839.1;extra_copy_number=0
CM058258.1	Liftoff	CDS	33683616	33690192	.	+	.	ID=cds-XP_036016839.1;Parent=rna-XM_036160946.1;Dbxref=GeneID:11789,GenBank:XP_036016839.1,MGI:MGI:88039;Name=XP_036016839.1;gbkey=CDS;gene=Apc;product=adenomatous polyposis coli protein isoform X12;protein_id=XP_036016839.1;extra_copy_number=0
CM058258.1	Liftoff	mRNA	33619231	33690192	.	+	.	ID=rna-XM_006525533.4;Parent=gene-Apc;Dbxref=GeneID:11789,GenBank:XM_006525533.4,MGI:MGI:88039;Name=XM_006525533.4;gbkey=mRNA;gene=Apc;model_evidence=Supporting evidence includes similarity to: 2 mRNAs%2C 3 ESTs%2C 1 Protein%2C 1101 long SRA reads%2C and 100%25 coverage of the annotated genomic feature by RNAseq alignments%2C including 23 samples with support for all annotated introns;product=APC%2C WNT signaling pathway regulator%2C transcript variant X5;transcript_id=XM_006525533.4;matches_ref_protein=True;valid_ORF=True;extra_copy_number=0
CM058258.1	Liftoff	exon	33619231	33619349	.	+	.	ID=exon-XM_006525533.4-1;Parent=rna-XM_006525533.4;Dbxref=GeneID:11789,GenBank:XM_006525533.4,MGI:MGI:88039;gbkey=mRNA;gene=Apc;product=APC%2C WNT signaling pathway regulator%2C transcript variant X5;transcript_id=XM_006525533.4;extra_copy_number=0
CM058258.1	Liftoff	exon	33639914	33639995	.	+	.	ID=exon-XM_006525533.4-2;Parent=rna-XM_006525533.4;Dbxref=GeneID:11789,GenBank:XM_006525533.4,MGI:MGI:88039;gbkey=mRNA;gene=Apc;product=APC%2C WNT signaling pathway regulator%2C transcript variant X5;transcript_id=XM_006525533.4;extra_copy_number=0
CM058258.1	Liftoff	exon	33640672	33640870	.	+	.	ID=exon-XM_006525533.4-3;Parent=rna-XM_006525533.4;Dbxref=GeneID:11789,GenBank:XM_006525533.4,MGI:MGI:88039;gbkey=mRNA;gene=Apc;product=APC%2C WNT signaling pathway regulator%2C transcript variant X5;transcript_id=XM_006525533.4;extra_copy_number=0
CM058258.1	Liftoff	exon	33644055	33644163	.	+	.	ID=exon-XM_006525533.4-4;Parent=rna-XM_006525533.4;Dbxref=GeneID:11789,GenBank:XM_006525533.4,MGI:MGI:88039;gbkey=mRNA;gene=Apc;product=APC%2C WNT signaling pathway regulator%2C transcript variant X5;transcript_id=XM_006525533.4;extra_copy_number=0
CM058258.1	Liftoff	exon	33648180	33648293	.	+	.	ID=exon-XM_006525533.4-5;Parent=rna-XM_006525533.4;Dbxref=GeneID:11789,GenBank:XM_006525533.4,MGI:MGI:88039;gbkey=mRNA;gene=Apc;product=APC%2C WNT signaling pathway regulator%2C transcript variant X5;transcript_id=XM_006525533.4;extra_copy_number=0
CM058258.1	Liftoff	exon	33650880	33650963	.	+	.	ID=exon-XM_006525533.4-6;Parent=rna-XM_006525533.4;Dbxref=GeneID:11789,GenBank:XM_006525533.4,MGI:MGI:88039;gbkey=mRNA;gene=Apc;product=APC%2C WNT signaling pathway regulator%2C transcript variant X5;transcript_id=XM_006525533.4;extra_copy_number=0
CM058258.1	Liftoff	exon	33661449	33661553	.	+	.	ID=exon-XM_006525533.4-7;Parent=rna-XM_006525533.4;Dbxref=GeneID:11789,GenBank:XM_006525533.4,MGI:MGI:88039;gbkey=mRNA;gene=Apc;product=APC%2C WNT signaling pathway regulator%2C transcript variant X5;transcript_id=XM_006525533.4;extra_copy_number=0
CM058258.1	Liftoff	exon	33667642	33667740	.	+	.	ID=exon-XM_006525533.4-8;Parent=rna-XM_006525533.4;Dbxref=GeneID:11789,GenBank:XM_006525533.4,MGI:MGI:88039;gbkey=mRNA;gene=Apc;product=APC%2C WNT signaling pathway regulator%2C transcript variant X5;transcript_id=XM_006525533.4;extra_copy_number=0
CM058258.1	Liftoff	exon	33670034	33670412	.	+	.	ID=exon-XM_006525533.4-9;Parent=rna-XM_006525533.4;Dbxref=GeneID:11789,GenBank:XM_006525533.4,MGI:MGI:88039;gbkey=mRNA;gene=Apc;product=APC%2C WNT signaling pathway regulator%2C transcript variant X5;transcript_id=XM_006525533.4;extra_copy_number=0
CM058258.1	Liftoff	exon	33671577	33671672	.	+	.	ID=exon-XM_006525533.4-10;Parent=rna-XM_006525533.4;Dbxref=GeneID:11789,GenBank:XM_006525533.4,MGI:MGI:88039;gbkey=mRNA;gene=Apc;product=APC%2C WNT signaling pathway regulator%2C transcript variant X5;transcript_id=XM_006525533.4;extra_copy_number=0
CM058258.1	Liftoff	exon	33672873	33672926	.	+	.	ID=exon-XM_006525533.4-11;Parent=rna-XM_006525533.4;Dbxref=GeneID:11789,GenBank:XM_006525533.4,MGI:MGI:88039;gbkey=mRNA;gene=Apc;product=APC%2C WNT signaling pathway regulator%2C transcript variant X5;transcript_id=XM_006525533.4;extra_copy_number=0
CM058258.1	Liftoff	exon	33676194	33676333	.	+	.	ID=exon-XM_006525533.4-12;Parent=rna-XM_006525533.4;Dbxref=GeneID:11789,GenBank:XM_006525533.4,MGI:MGI:88039;gbkey=mRNA;gene=Apc;product=APC%2C WNT signaling pathway regulator%2C transcript variant X5;transcript_id=XM_006525533.4;extra_copy_number=0
CM058258.1	Liftoff	exon	33677177	33677254	.	+	.	ID=exon-XM_006525533.4-13;Parent=rna-XM_006525533.4;Dbxref=GeneID:11789,GenBank:XM_006525533.4,MGI:MGI:88039;gbkey=mRNA;gene=Apc;product=APC%2C WNT signaling pathway regulator%2C transcript variant X5;transcript_id=XM_006525533.4;extra_copy_number=0
CM058258.1	Liftoff	exon	33677874	33677990	.	+	.	ID=exon-XM_006525533.4-14;Parent=rna-XM_006525533.4;Dbxref=GeneID:11789,GenBank:XM_006525533.4,MGI:MGI:88039;gbkey=mRNA;gene=Apc;product=APC%2C WNT signaling pathway regulator%2C transcript variant X5;transcript_id=XM_006525533.4;extra_copy_number=0
CM058258.1	Liftoff	exon	33682304	33682518	.	+	.	ID=exon-XM_006525533.4-15;Parent=rna-XM_006525533.4;Dbxref=GeneID:11789,GenBank:XM_006525533.4,MGI:MGI:88039;gbkey=mRNA;gene=Apc;product=APC%2C WNT signaling pathway regulator%2C transcript variant X5;transcript_id=XM_006525533.4;extra_copy_number=0
CM058258.1	Liftoff	exon	33683616	33690192	.	+	.	ID=exon-XM_006525533.4-16;Parent=rna-XM_006525533.4;Dbxref=GeneID:11789,GenBank:XM_006525533.4,MGI:MGI:88039;gbkey=mRNA;gene=Apc;product=APC%2C WNT signaling pathway regulator%2C transcript variant X5;transcript_id=XM_006525533.4;extra_copy_number=0
CM058258.1	Liftoff	CDS	33619275	33619349	.	+	.	ID=cds-XP_006525596.1;Parent=rna-XM_006525533.4;Dbxref=GeneID:11789,GenBank:XP_006525596.1,MGI:MGI:88039;Name=XP_006525596.1;gbkey=CDS;gene=Apc;product=adenomatous polyposis coli protein isoform X5;protein_id=XP_006525596.1;extra_copy_number=0
CM058258.1	Liftoff	CDS	33639914	33639995	.	+	.	ID=cds-XP_006525596.1;Parent=rna-XM_006525533.4;Dbxref=GeneID:11789,GenBank:XP_006525596.1,MGI:MGI:88039;Name=XP_006525596.1;gbkey=CDS;gene=Apc;product=adenomatous polyposis coli protein isoform X5;protein_id=XP_006525596.1;extra_copy_number=0
CM058258.1	Liftoff	CDS	33640672	33640870	.	+	.	ID=cds-XP_006525596.1;Parent=rna-XM_006525533.4;Dbxref=GeneID:11789,GenBank:XP_006525596.1,MGI:MGI:88039;Name=XP_006525596.1;gbkey=CDS;gene=Apc;product=adenomatous polyposis coli protein isoform X5;protein_id=XP_006525596.1;extra_copy_number=0
CM058258.1	Liftoff	CDS	33644055	33644163	.	+	.	ID=cds-XP_006525596.1;Parent=rna-XM_006525533.4;Dbxref=GeneID:11789,GenBank:XP_006525596.1,MGI:MGI:88039;Name=XP_006525596.1;gbkey=CDS;gene=Apc;product=adenomatous polyposis coli protein isoform X5;protein_id=XP_006525596.1;extra_copy_number=0
CM058258.1	Liftoff	CDS	33648180	33648293	.	+	.	ID=cds-XP_006525596.1;Parent=rna-XM_006525533.4;Dbxref=GeneID:11789,GenBank:XP_006525596.1,MGI:MGI:88039;Name=XP_006525596.1;gbkey=CDS;gene=Apc;product=adenomatous polyposis coli protein isoform X5;protein_id=XP_006525596.1;extra_copy_number=0
CM058258.1	Liftoff	CDS	33650880	33650963	.	+	.	ID=cds-XP_006525596.1;Parent=rna-XM_006525533.4;Dbxref=GeneID:11789,GenBank:XP_006525596.1,MGI:MGI:88039;Name=XP_006525596.1;gbkey=CDS;gene=Apc;product=adenomatous polyposis coli protein isoform X5;protein_id=XP_006525596.1;extra_copy_number=0
CM058258.1	Liftoff	CDS	33661449	33661553	.	+	.	ID=cds-XP_006525596.1;Parent=rna-XM_006525533.4;Dbxref=GeneID:11789,GenBank:XP_006525596.1,MGI:MGI:88039;Name=XP_006525596.1;gbkey=CDS;gene=Apc;product=adenomatous polyposis coli protein isoform X5;protein_id=XP_006525596.1;extra_copy_number=0
CM058258.1	Liftoff	CDS	33667642	33667740	.	+	.	ID=cds-XP_006525596.1;Parent=rna-XM_006525533.4;Dbxref=GeneID:11789,GenBank:XP_006525596.1,MGI:MGI:88039;Name=XP_006525596.1;gbkey=CDS;gene=Apc;product=adenomatous polyposis coli protein isoform X5;protein_id=XP_006525596.1;extra_copy_number=0
CM058258.1	Liftoff	CDS	33670034	33670412	.	+	.	ID=cds-XP_006525596.1;Parent=rna-XM_006525533.4;Dbxref=GeneID:11789,GenBank:XP_006525596.1,MGI:MGI:88039;Name=XP_006525596.1;gbkey=CDS;gene=Apc;product=adenomatous polyposis coli protein isoform X5;protein_id=XP_006525596.1;extra_copy_number=0
CM058258.1	Liftoff	CDS	33671577	33671672	.	+	.	ID=cds-XP_006525596.1;Parent=rna-XM_006525533.4;Dbxref=GeneID:11789,GenBank:XP_006525596.1,MGI:MGI:88039;Name=XP_006525596.1;gbkey=CDS;gene=Apc;product=adenomatous polyposis coli protein isoform X5;protein_id=XP_006525596.1;extra_copy_number=0
CM058258.1	Liftoff	CDS	33672873	33672926	.	+	.	ID=cds-XP_006525596.1;Parent=rna-XM_006525533.4;Dbxref=GeneID:11789,GenBank:XP_006525596.1,MGI:MGI:88039;Name=XP_006525596.1;gbkey=CDS;gene=Apc;product=adenomatous polyposis coli protein isoform X5;protein_id=XP_006525596.1;extra_copy_number=0
CM058258.1	Liftoff	CDS	33676194	33676333	.	+	.	ID=cds-XP_006525596.1;Parent=rna-XM_006525533.4;Dbxref=GeneID:11789,GenBank:XP_006525596.1,MGI:MGI:88039;Name=XP_006525596.1;gbkey=CDS;gene=Apc;product=adenomatous polyposis coli protein isoform X5;protein_id=XP_006525596.1;extra_copy_number=0
CM058258.1	Liftoff	CDS	33677177	33677254	.	+	.	ID=cds-XP_006525596.1;Parent=rna-XM_006525533.4;Dbxref=GeneID:11789,GenBank:XP_006525596.1,MGI:MGI:88039;Name=XP_006525596.1;gbkey=CDS;gene=Apc;product=adenomatous polyposis coli protein isoform X5;protein_id=XP_006525596.1;extra_copy_number=0
CM058258.1	Liftoff	CDS	33677874	33677990	.	+	.	ID=cds-XP_006525596.1;Parent=rna-XM_006525533.4;Dbxref=GeneID:11789,GenBank:XP_006525596.1,MGI:MGI:88039;Name=XP_006525596.1;gbkey=CDS;gene=Apc;product=adenomatous polyposis coli protein isoform X5;protein_id=XP_006525596.1;extra_copy_number=0
CM058258.1	Liftoff	CDS	33682304	33682518	.	+	.	ID=cds-XP_006525596.1;Parent=rna-XM_006525533.4;Dbxref=GeneID:11789,GenBank:XP_006525596.1,MGI:MGI:88039;Name=XP_006525596.1;gbkey=CDS;gene=Apc;product=adenomatous polyposis coli protein isoform X5;protein_id=XP_006525596.1;extra_copy_number=0
CM058258.1	Liftoff	CDS	33683616	33690192	.	+	.	ID=cds-XP_006525596.1;Parent=rna-XM_006525533.4;Dbxref=GeneID:11789,GenBank:XP_006525596.1,MGI:MGI:88039;Name=XP_006525596.1;gbkey=CDS;gene=Apc;product=adenomatous polyposis coli protein isoform X5;protein_id=XP_006525596.1;extra_copy_number=0
CM058258.1	Liftoff	mRNA	33619231	33693801	.	+	.	ID=rna-XM_030250282.2;Parent=gene-Apc;Dbxref=GeneID:11789,GenBank:XM_030250282.2,MGI:MGI:88039;Name=XM_030250282.2;gbkey=mRNA;gene=Apc;model_evidence=Supporting evidence includes similarity to: 4 mRNAs%2C 14 ESTs%2C 4100 long SRA reads%2C and 100%25 coverage of the annotated genomic feature by RNAseq alignments%2C including 23 samples with support for all annotated introns;product=APC%2C WNT signaling pathway regulator%2C transcript variant X13;transcript_id=XM_030250282.2;matches_ref_protein=True;valid_ORF=True;extra_copy_number=0
CM058258.1	Liftoff	exon	33619231	33619349	.	+	.	ID=exon-XM_030250282.2-1;Parent=rna-XM_030250282.2;Dbxref=GeneID:11789,GenBank:XM_030250282.2,MGI:MGI:88039;gbkey=mRNA;gene=Apc;product=APC%2C WNT signaling pathway regulator%2C transcript variant X13;transcript_id=XM_030250282.2;extra_copy_number=0
CM058258.1	Liftoff	exon	33639914	33639995	.	+	.	ID=exon-XM_030250282.2-2;Parent=rna-XM_030250282.2;Dbxref=GeneID:11789,GenBank:XM_030250282.2,MGI:MGI:88039;gbkey=mRNA;gene=Apc;product=APC%2C WNT signaling pathway regulator%2C transcript variant X13;transcript_id=XM_030250282.2;extra_copy_number=0
CM058258.1	Liftoff	exon	33640672	33640870	.	+	.	ID=exon-XM_030250282.2-3;Parent=rna-XM_030250282.2;Dbxref=GeneID:11789,GenBank:XM_030250282.2,MGI:MGI:88039;gbkey=mRNA;gene=Apc;product=APC%2C WNT signaling pathway regulator%2C transcript variant X13;transcript_id=XM_030250282.2;extra_copy_number=0
CM058258.1	Liftoff	exon	33644055	33644163	.	+	.	ID=exon-XM_030250282.2-4;Parent=rna-XM_030250282.2;Dbxref=GeneID:11789,GenBank:XM_030250282.2,MGI:MGI:88039;gbkey=mRNA;gene=Apc;product=APC%2C WNT signaling pathway regulator%2C transcript variant X13;transcript_id=XM_030250282.2;extra_copy_number=0
CM058258.1	Liftoff	exon	33648180	33648293	.	+	.	ID=exon-XM_030250282.2-5;Parent=rna-XM_030250282.2;Dbxref=GeneID:11789,GenBank:XM_030250282.2,MGI:MGI:88039;gbkey=mRNA;gene=Apc;product=APC%2C WNT signaling pathway regulator%2C transcript variant X13;transcript_id=XM_030250282.2;extra_copy_number=0
CM058258.1	Liftoff	exon	33650880	33650963	.	+	.	ID=exon-XM_030250282.2-6;Parent=rna-XM_030250282.2;Dbxref=GeneID:11789,GenBank:XM_030250282.2,MGI:MGI:88039;gbkey=mRNA;gene=Apc;product=APC%2C WNT signaling pathway regulator%2C transcript variant X13;transcript_id=XM_030250282.2;extra_copy_number=0
CM058258.1	Liftoff	exon	33667642	33667740	.	+	.	ID=exon-XM_030250282.2-7;Parent=rna-XM_030250282.2;Dbxref=GeneID:11789,GenBank:XM_030250282.2,MGI:MGI:88039;gbkey=mRNA;gene=Apc;product=APC%2C WNT signaling pathway regulator%2C transcript variant X13;transcript_id=XM_030250282.2;extra_copy_number=0
CM058258.1	Liftoff	exon	33670034	33670412	.	+	.	ID=exon-XM_030250282.2-8;Parent=rna-XM_030250282.2;Dbxref=GeneID:11789,GenBank:XM_030250282.2,MGI:MGI:88039;gbkey=mRNA;gene=Apc;product=APC%2C WNT signaling pathway regulator%2C transcript variant X13;transcript_id=XM_030250282.2;extra_copy_number=0
CM058258.1	Liftoff	exon	33671577	33671672	.	+	.	ID=exon-XM_030250282.2-9;Parent=rna-XM_030250282.2;Dbxref=GeneID:11789,GenBank:XM_030250282.2,MGI:MGI:88039;gbkey=mRNA;gene=Apc;product=APC%2C WNT signaling pathway regulator%2C transcript variant X13;transcript_id=XM_030250282.2;extra_copy_number=0
CM058258.1	Liftoff	exon	33672873	33672926	.	+	.	ID=exon-XM_030250282.2-10;Parent=rna-XM_030250282.2;Dbxref=GeneID:11789,GenBank:XM_030250282.2,MGI:MGI:88039;gbkey=mRNA;gene=Apc;product=APC%2C WNT signaling pathway regulator%2C transcript variant X13;transcript_id=XM_030250282.2;extra_copy_number=0
CM058258.1	Liftoff	exon	33676194	33676333	.	+	.	ID=exon-XM_030250282.2-11;Parent=rna-XM_030250282.2;Dbxref=GeneID:11789,GenBank:XM_030250282.2,MGI:MGI:88039;gbkey=mRNA;gene=Apc;product=APC%2C WNT signaling pathway regulator%2C transcript variant X13;transcript_id=XM_030250282.2;extra_copy_number=0
CM058258.1	Liftoff	exon	33677177	33677254	.	+	.	ID=exon-XM_030250282.2-12;Parent=rna-XM_030250282.2;Dbxref=GeneID:11789,GenBank:XM_030250282.2,MGI:MGI:88039;gbkey=mRNA;gene=Apc;product=APC%2C WNT signaling pathway regulator%2C transcript variant X13;transcript_id=XM_030250282.2;extra_copy_number=0
CM058258.1	Liftoff	exon	33677874	33677990	.	+	.	ID=exon-XM_030250282.2-13;Parent=rna-XM_030250282.2;Dbxref=GeneID:11789,GenBank:XM_030250282.2,MGI:MGI:88039;gbkey=mRNA;gene=Apc;product=APC%2C WNT signaling pathway regulator%2C transcript variant X13;transcript_id=XM_030250282.2;extra_copy_number=0
CM058258.1	Liftoff	exon	33682304	33682518	.	+	.	ID=exon-XM_030250282.2-14;Parent=rna-XM_030250282.2;Dbxref=GeneID:11789,GenBank:XM_030250282.2,MGI:MGI:88039;gbkey=mRNA;gene=Apc;product=APC%2C WNT signaling pathway regulator%2C transcript variant X13;transcript_id=XM_030250282.2;extra_copy_number=0
CM058258.1	Liftoff	exon	33683616	33693801	.	+	.	ID=exon-XM_030250282.2-15;Parent=rna-XM_030250282.2;Dbxref=GeneID:11789,GenBank:XM_030250282.2,MGI:MGI:88039;gbkey=mRNA;gene=Apc;product=APC%2C WNT signaling pathway regulator%2C transcript variant X13;transcript_id=XM_030250282.2;extra_copy_number=0
CM058258.1	Liftoff	CDS	33619275	33619349	.	+	.	ID=cds-XP_030106142.1;Parent=rna-XM_030250282.2;Dbxref=GeneID:11789,GenBank:XP_030106142.1,MGI:MGI:88039;Name=XP_030106142.1;gbkey=CDS;gene=Apc;product=adenomatous polyposis coli protein isoform X11;protein_id=XP_030106142.1;extra_copy_number=0
CM058258.1	Liftoff	CDS	33639914	33639995	.	+	.	ID=cds-XP_030106142.1;Parent=rna-XM_030250282.2;Dbxref=GeneID:11789,GenBank:XP_030106142.1,MGI:MGI:88039;Name=XP_030106142.1;gbkey=CDS;gene=Apc;product=adenomatous polyposis coli protein isoform X11;protein_id=XP_030106142.1;extra_copy_number=0
CM058258.1	Liftoff	CDS	33640672	33640870	.	+	.	ID=cds-XP_030106142.1;Parent=rna-XM_030250282.2;Dbxref=GeneID:11789,GenBank:XP_030106142.1,MGI:MGI:88039;Name=XP_030106142.1;gbkey=CDS;gene=Apc;product=adenomatous polyposis coli protein isoform X11;protein_id=XP_030106142.1;extra_copy_number=0
CM058258.1	Liftoff	CDS	33644055	33644163	.	+	.	ID=cds-XP_030106142.1;Parent=rna-XM_030250282.2;Dbxref=GeneID:11789,GenBank:XP_030106142.1,MGI:MGI:88039;Name=XP_030106142.1;gbkey=CDS;gene=Apc;product=adenomatous polyposis coli protein isoform X11;protein_id=XP_030106142.1;extra_copy_number=0
CM058258.1	Liftoff	CDS	33648180	33648293	.	+	.	ID=cds-XP_030106142.1;Parent=rna-XM_030250282.2;Dbxref=GeneID:11789,GenBank:XP_030106142.1,MGI:MGI:88039;Name=XP_030106142.1;gbkey=CDS;gene=Apc;product=adenomatous polyposis coli protein isoform X11;protein_id=XP_030106142.1;extra_copy_number=0
CM058258.1	Liftoff	CDS	33650880	33650963	.	+	.	ID=cds-XP_030106142.1;Parent=rna-XM_030250282.2;Dbxref=GeneID:11789,GenBank:XP_030106142.1,MGI:MGI:88039;Name=XP_030106142.1;gbkey=CDS;gene=Apc;product=adenomatous polyposis coli protein isoform X11;protein_id=XP_030106142.1;extra_copy_number=0
CM058258.1	Liftoff	CDS	33667642	33667740	.	+	.	ID=cds-XP_030106142.1;Parent=rna-XM_030250282.2;Dbxref=GeneID:11789,GenBank:XP_030106142.1,MGI:MGI:88039;Name=XP_030106142.1;gbkey=CDS;gene=Apc;product=adenomatous polyposis coli protein isoform X11;protein_id=XP_030106142.1;extra_copy_number=0
CM058258.1	Liftoff	CDS	33670034	33670412	.	+	.	ID=cds-XP_030106142.1;Parent=rna-XM_030250282.2;Dbxref=GeneID:11789,GenBank:XP_030106142.1,MGI:MGI:88039;Name=XP_030106142.1;gbkey=CDS;gene=Apc;product=adenomatous polyposis coli protein isoform X11;protein_id=XP_030106142.1;extra_copy_number=0
CM058258.1	Liftoff	CDS	33671577	33671672	.	+	.	ID=cds-XP_030106142.1;Parent=rna-XM_030250282.2;Dbxref=GeneID:11789,GenBank:XP_030106142.1,MGI:MGI:88039;Name=XP_030106142.1;gbkey=CDS;gene=Apc;product=adenomatous polyposis coli protein isoform X11;protein_id=XP_030106142.1;extra_copy_number=0
CM058258.1	Liftoff	CDS	33672873	33672926	.	+	.	ID=cds-XP_030106142.1;Parent=rna-XM_030250282.2;Dbxref=GeneID:11789,GenBank:XP_030106142.1,MGI:MGI:88039;Name=XP_030106142.1;gbkey=CDS;gene=Apc;product=adenomatous polyposis coli protein isoform X11;protein_id=XP_030106142.1;extra_copy_number=0
CM058258.1	Liftoff	CDS	33676194	33676333	.	+	.	ID=cds-XP_030106142.1;Parent=rna-XM_030250282.2;Dbxref=GeneID:11789,GenBank:XP_030106142.1,MGI:MGI:88039;Name=XP_030106142.1;gbkey=CDS;gene=Apc;product=adenomatous polyposis coli protein isoform X11;protein_id=XP_030106142.1;extra_copy_number=0
CM058258.1	Liftoff	CDS	33677177	33677254	.	+	.	ID=cds-XP_030106142.1;Parent=rna-XM_030250282.2;Dbxref=GeneID:11789,GenBank:XP_030106142.1,MGI:MGI:88039;Name=XP_030106142.1;gbkey=CDS;gene=Apc;product=adenomatous polyposis coli protein isoform X11;protein_id=XP_030106142.1;extra_copy_number=0
CM058258.1	Liftoff	CDS	33677874	33677990	.	+	.	ID=cds-XP_030106142.1;Parent=rna-XM_030250282.2;Dbxref=GeneID:11789,GenBank:XP_030106142.1,MGI:MGI:88039;Name=XP_030106142.1;gbkey=CDS;gene=Apc;product=adenomatous polyposis coli protein isoform X11;protein_id=XP_030106142.1;extra_copy_number=0
CM058258.1	Liftoff	CDS	33682304	33682518	.	+	.	ID=cds-XP_030106142.1;Parent=rna-XM_030250282.2;Dbxref=GeneID:11789,GenBank:XP_030106142.1,MGI:MGI:88039;Name=XP_030106142.1;gbkey=CDS;gene=Apc;product=adenomatous polyposis coli protein isoform X11;protein_id=XP_030106142.1;extra_copy_number=0
CM058258.1	Liftoff	CDS	33683616	33690192	.	+	.	ID=cds-XP_030106142.1;Parent=rna-XM_030250282.2;Dbxref=GeneID:11789,GenBank:XP_030106142.1,MGI:MGI:88039;Name=XP_030106142.1;gbkey=CDS;gene=Apc;product=adenomatous polyposis coli protein isoform X11;protein_id=XP_030106142.1;extra_copy_number=0
CM058258.1	Liftoff	mRNA	33619231	33693801	.	+	.	ID=rna-XM_030250293.2;Parent=gene-Apc;Dbxref=GeneID:11789,GenBank:XM_030250293.2,MGI:MGI:88039;Name=XM_030250293.2;gbkey=mRNA;gene=Apc;model_evidence=Supporting evidence includes similarity to: 5 mRNAs%2C 14 ESTs%2C 1 Protein%2C 4115 long SRA reads%2C and 100%25 coverage of the annotated genomic feature by RNAseq alignments%2C including 30 samples with support for all annotated introns;product=APC%2C WNT signaling pathway regulator%2C transcript variant X30;transcript_id=XM_030250293.2;matches_ref_protein=True;valid_ORF=True;extra_copy_number=0
CM058258.1	Liftoff	exon	33619231	33619349	.	+	.	ID=exon-XM_030250293.2-1;Parent=rna-XM_030250293.2;Dbxref=GeneID:11789,GenBank:XM_030250293.2,MGI:MGI:88039;gbkey=mRNA;gene=Apc;product=APC%2C WNT signaling pathway regulator%2C transcript variant X30;transcript_id=XM_030250293.2;extra_copy_number=0
CM058258.1	Liftoff	exon	33632621	33632773	.	+	.	ID=exon-XM_030250293.2-2;Parent=rna-XM_030250293.2;Dbxref=GeneID:11789,GenBank:XM_030250293.2,MGI:MGI:88039;gbkey=mRNA;gene=Apc;product=APC%2C WNT signaling pathway regulator%2C transcript variant X30;transcript_id=XM_030250293.2;extra_copy_number=0
CM058258.1	Liftoff	exon	33639914	33639995	.	+	.	ID=exon-XM_030250293.2-3;Parent=rna-XM_030250293.2;Dbxref=GeneID:11789,GenBank:XM_030250293.2,MGI:MGI:88039;gbkey=mRNA;gene=Apc;product=APC%2C WNT signaling pathway regulator%2C transcript variant X30;transcript_id=XM_030250293.2;extra_copy_number=0
CM058258.1	Liftoff	exon	33640672	33640870	.	+	.	ID=exon-XM_030250293.2-4;Parent=rna-XM_030250293.2;Dbxref=GeneID:11789,GenBank:XM_030250293.2,MGI:MGI:88039;gbkey=mRNA;gene=Apc;product=APC%2C WNT signaling pathway regulator%2C transcript variant X30;transcript_id=XM_030250293.2;extra_copy_number=0
CM058258.1	Liftoff	exon	33644055	33644163	.	+	.	ID=exon-XM_030250293.2-5;Parent=rna-XM_030250293.2;Dbxref=GeneID:11789,GenBank:XM_030250293.2,MGI:MGI:88039;gbkey=mRNA;gene=Apc;product=APC%2C WNT signaling pathway regulator%2C transcript variant X30;transcript_id=XM_030250293.2;extra_copy_number=0
CM058258.1	Liftoff	exon	33648180	33648293	.	+	.	ID=exon-XM_030250293.2-6;Parent=rna-XM_030250293.2;Dbxref=GeneID:11789,GenBank:XM_030250293.2,MGI:MGI:88039;gbkey=mRNA;gene=Apc;product=APC%2C WNT signaling pathway regulator%2C transcript variant X30;transcript_id=XM_030250293.2;extra_copy_number=0
CM058258.1	Liftoff	exon	33650880	33650963	.	+	.	ID=exon-XM_030250293.2-7;Parent=rna-XM_030250293.2;Dbxref=GeneID:11789,GenBank:XM_030250293.2,MGI:MGI:88039;gbkey=mRNA;gene=Apc;product=APC%2C WNT signaling pathway regulator%2C transcript variant X30;transcript_id=XM_030250293.2;extra_copy_number=0
CM058258.1	Liftoff	exon	33667642	33667740	.	+	.	ID=exon-XM_030250293.2-8;Parent=rna-XM_030250293.2;Dbxref=GeneID:11789,GenBank:XM_030250293.2,MGI:MGI:88039;gbkey=mRNA;gene=Apc;product=APC%2C WNT signaling pathway regulator%2C transcript variant X30;transcript_id=XM_030250293.2;extra_copy_number=0
CM058258.1	Liftoff	exon	33670337	33670412	.	+	.	ID=exon-XM_030250293.2-9;Parent=rna-XM_030250293.2;Dbxref=GeneID:11789,GenBank:XM_030250293.2,MGI:MGI:88039;gbkey=mRNA;gene=Apc;product=APC%2C WNT signaling pathway regulator%2C transcript variant X30;transcript_id=XM_030250293.2;extra_copy_number=0
CM058258.1	Liftoff	exon	33671577	33671672	.	+	.	ID=exon-XM_030250293.2-10;Parent=rna-XM_030250293.2;Dbxref=GeneID:11789,GenBank:XM_030250293.2,MGI:MGI:88039;gbkey=mRNA;gene=Apc;product=APC%2C WNT signaling pathway regulator%2C transcript variant X30;transcript_id=XM_030250293.2;extra_copy_number=0
CM058258.1	Liftoff	exon	33672873	33672926	.	+	.	ID=exon-XM_030250293.2-11;Parent=rna-XM_030250293.2;Dbxref=GeneID:11789,GenBank:XM_030250293.2,MGI:MGI:88039;gbkey=mRNA;gene=Apc;product=APC%2C WNT signaling pathway regulator%2C transcript variant X30;transcript_id=XM_030250293.2;extra_copy_number=0
CM058258.1	Liftoff	exon	33676194	33676333	.	+	.	ID=exon-XM_030250293.2-12;Parent=rna-XM_030250293.2;Dbxref=GeneID:11789,GenBank:XM_030250293.2,MGI:MGI:88039;gbkey=mRNA;gene=Apc;product=APC%2C WNT signaling pathway regulator%2C transcript variant X30;transcript_id=XM_030250293.2;extra_copy_number=0
CM058258.1	Liftoff	exon	33677177	33677254	.	+	.	ID=exon-XM_030250293.2-13;Parent=rna-XM_030250293.2;Dbxref=GeneID:11789,GenBank:XM_030250293.2,MGI:MGI:88039;gbkey=mRNA;gene=Apc;product=APC%2C WNT signaling pathway regulator%2C transcript variant X30;transcript_id=XM_030250293.2;extra_copy_number=0
CM058258.1	Liftoff	exon	33677874	33677990	.	+	.	ID=exon-XM_030250293.2-14;Parent=rna-XM_030250293.2;Dbxref=GeneID:11789,GenBank:XM_030250293.2,MGI:MGI:88039;gbkey=mRNA;gene=Apc;product=APC%2C WNT signaling pathway regulator%2C transcript variant X30;transcript_id=XM_030250293.2;extra_copy_number=0
CM058258.1	Liftoff	exon	33682304	33682518	.	+	.	ID=exon-XM_030250293.2-15;Parent=rna-XM_030250293.2;Dbxref=GeneID:11789,GenBank:XM_030250293.2,MGI:MGI:88039;gbkey=mRNA;gene=Apc;product=APC%2C WNT signaling pathway regulator%2C transcript variant X30;transcript_id=XM_030250293.2;extra_copy_number=0
CM058258.1	Liftoff	exon	33683616	33693801	.	+	.	ID=exon-XM_030250293.2-16;Parent=rna-XM_030250293.2;Dbxref=GeneID:11789,GenBank:XM_030250293.2,MGI:MGI:88039;gbkey=mRNA;gene=Apc;product=APC%2C WNT signaling pathway regulator%2C transcript variant X30;transcript_id=XM_030250293.2;extra_copy_number=0
CM058258.1	Liftoff	CDS	33632639	33632773	.	+	.	ID=cds-XP_030106153.1;Parent=rna-XM_030250293.2;Dbxref=GeneID:11789,GenBank:XP_030106153.1,MGI:MGI:88039;Name=XP_030106153.1;gbkey=CDS;gene=Apc;product=adenomatous polyposis coli protein isoform X22;protein_id=XP_030106153.1;extra_copy_number=0
CM058258.1	Liftoff	CDS	33639914	33639995	.	+	.	ID=cds-XP_030106153.1;Parent=rna-XM_030250293.2;Dbxref=GeneID:11789,GenBank:XP_030106153.1,MGI:MGI:88039;Name=XP_030106153.1;gbkey=CDS;gene=Apc;product=adenomatous polyposis coli protein isoform X22;protein_id=XP_030106153.1;extra_copy_number=0
CM058258.1	Liftoff	CDS	33640672	33640870	.	+	.	ID=cds-XP_030106153.1;Parent=rna-XM_030250293.2;Dbxref=GeneID:11789,GenBank:XP_030106153.1,MGI:MGI:88039;Name=XP_030106153.1;gbkey=CDS;gene=Apc;product=adenomatous polyposis coli protein isoform X22;protein_id=XP_030106153.1;extra_copy_number=0
CM058258.1	Liftoff	CDS	33644055	33644163	.	+	.	ID=cds-XP_030106153.1;Parent=rna-XM_030250293.2;Dbxref=GeneID:11789,GenBank:XP_030106153.1,MGI:MGI:88039;Name=XP_030106153.1;gbkey=CDS;gene=Apc;product=adenomatous polyposis coli protein isoform X22;protein_id=XP_030106153.1;extra_copy_number=0
CM058258.1	Liftoff	CDS	33648180	33648293	.	+	.	ID=cds-XP_030106153.1;Parent=rna-XM_030250293.2;Dbxref=GeneID:11789,GenBank:XP_030106153.1,MGI:MGI:88039;Name=XP_030106153.1;gbkey=CDS;gene=Apc;product=adenomatous polyposis coli protein isoform X22;protein_id=XP_030106153.1;extra_copy_number=0
CM058258.1	Liftoff	CDS	33650880	33650963	.	+	.	ID=cds-XP_030106153.1;Parent=rna-XM_030250293.2;Dbxref=GeneID:11789,GenBank:XP_030106153.1,MGI:MGI:88039;Name=XP_030106153.1;gbkey=CDS;gene=Apc;product=adenomatous polyposis coli protein isoform X22;protein_id=XP_030106153.1;extra_copy_number=0
CM058258.1	Liftoff	CDS	33667642	33667740	.	+	.	ID=cds-XP_030106153.1;Parent=rna-XM_030250293.2;Dbxref=GeneID:11789,GenBank:XP_030106153.1,MGI:MGI:88039;Name=XP_030106153.1;gbkey=CDS;gene=Apc;product=adenomatous polyposis coli protein isoform X22;protein_id=XP_030106153.1;extra_copy_number=0
CM058258.1	Liftoff	CDS	33670337	33670412	.	+	.	ID=cds-XP_030106153.1;Parent=rna-XM_030250293.2;Dbxref=GeneID:11789,GenBank:XP_030106153.1,MGI:MGI:88039;Name=XP_030106153.1;gbkey=CDS;gene=Apc;product=adenomatous polyposis coli protein isoform X22;protein_id=XP_030106153.1;extra_copy_number=0
CM058258.1	Liftoff	CDS	33671577	33671672	.	+	.	ID=cds-XP_030106153.1;Parent=rna-XM_030250293.2;Dbxref=GeneID:11789,GenBank:XP_030106153.1,MGI:MGI:88039;Name=XP_030106153.1;gbkey=CDS;gene=Apc;product=adenomatous polyposis coli protein isoform X22;protein_id=XP_030106153.1;extra_copy_number=0
CM058258.1	Liftoff	CDS	33672873	33672926	.	+	.	ID=cds-XP_030106153.1;Parent=rna-XM_030250293.2;Dbxref=GeneID:11789,GenBank:XP_030106153.1,MGI:MGI:88039;Name=XP_030106153.1;gbkey=CDS;gene=Apc;product=adenomatous polyposis coli protein isoform X22;protein_id=XP_030106153.1;extra_copy_number=0
CM058258.1	Liftoff	CDS	33676194	33676333	.	+	.	ID=cds-XP_030106153.1;Parent=rna-XM_030250293.2;Dbxref=GeneID:11789,GenBank:XP_030106153.1,MGI:MGI:88039;Name=XP_030106153.1;gbkey=CDS;gene=Apc;product=adenomatous polyposis coli protein isoform X22;protein_id=XP_030106153.1;extra_copy_number=0
CM058258.1	Liftoff	CDS	33677177	33677254	.	+	.	ID=cds-XP_030106153.1;Parent=rna-XM_030250293.2;Dbxref=GeneID:11789,GenBank:XP_030106153.1,MGI:MGI:88039;Name=XP_030106153.1;gbkey=CDS;gene=Apc;product=adenomatous polyposis coli protein isoform X22;protein_id=XP_030106153.1;extra_copy_number=0
CM058258.1	Liftoff	CDS	33677874	33677990	.	+	.	ID=cds-XP_030106153.1;Parent=rna-XM_030250293.2;Dbxref=GeneID:11789,GenBank:XP_030106153.1,MGI:MGI:88039;Name=XP_030106153.1;gbkey=CDS;gene=Apc;product=adenomatous polyposis coli protein isoform X22;protein_id=XP_030106153.1;extra_copy_number=0
CM058258.1	Liftoff	CDS	33682304	33682518	.	+	.	ID=cds-XP_030106153.1;Parent=rna-XM_030250293.2;Dbxref=GeneID:11789,GenBank:XP_030106153.1,MGI:MGI:88039;Name=XP_030106153.1;gbkey=CDS;gene=Apc;product=adenomatous polyposis coli protein isoform X22;protein_id=XP_030106153.1;extra_copy_number=0
CM058258.1	Liftoff	CDS	33683616	33690192	.	+	.	ID=cds-XP_030106153.1;Parent=rna-XM_030250293.2;Dbxref=GeneID:11789,GenBank:XP_030106153.1,MGI:MGI:88039;Name=XP_030106153.1;gbkey=CDS;gene=Apc;product=adenomatous polyposis coli protein isoform X22;protein_id=XP_030106153.1;extra_copy_number=0
CM058258.1	Liftoff	mRNA	33619261	33690192	.	+	.	ID=rna-XM_006525536.5;Parent=gene-Apc;Dbxref=GeneID:11789,GenBank:XM_006525536.5,MGI:MGI:88039;Name=XM_006525536.5;gbkey=mRNA;gene=Apc;model_evidence=Supporting evidence includes similarity to: 1 mRNA%2C 10 ESTs%2C 1 Protein%2C 1097 long SRA reads%2C and 100%25 coverage of the annotated genomic feature by RNAseq alignments%2C including 17 samples with support for all annotated introns;product=APC%2C WNT signaling pathway regulator%2C transcript variant X16;transcript_id=XM_006525536.5;matches_ref_protein=True;valid_ORF=True;extra_copy_number=0
CM058258.1	Liftoff	exon	33619261	33619349	.	+	.	ID=exon-XM_006525536.5-1;Parent=rna-XM_006525536.5;Dbxref=GeneID:11789,GenBank:XM_006525536.5,MGI:MGI:88039;gbkey=mRNA;gene=Apc;product=APC%2C WNT signaling pathway regulator%2C transcript variant X16;transcript_id=XM_006525536.5;extra_copy_number=0
CM058258.1	Liftoff	exon	33637674	33637838	.	+	.	ID=exon-XM_006525536.5-2;Parent=rna-XM_006525536.5;Dbxref=GeneID:11789,GenBank:XM_006525536.5,MGI:MGI:88039;gbkey=mRNA;gene=Apc;product=APC%2C WNT signaling pathway regulator%2C transcript variant X16;transcript_id=XM_006525536.5;extra_copy_number=0
CM058258.1	Liftoff	exon	33639914	33639995	.	+	.	ID=exon-XM_006525536.5-3;Parent=rna-XM_006525536.5;Dbxref=GeneID:11789,GenBank:XM_006525536.5,MGI:MGI:88039;gbkey=mRNA;gene=Apc;product=APC%2C WNT signaling pathway regulator%2C transcript variant X16;transcript_id=XM_006525536.5;extra_copy_number=0
CM058258.1	Liftoff	exon	33640672	33640870	.	+	.	ID=exon-XM_006525536.5-4;Parent=rna-XM_006525536.5;Dbxref=GeneID:11789,GenBank:XM_006525536.5,MGI:MGI:88039;gbkey=mRNA;gene=Apc;product=APC%2C WNT signaling pathway regulator%2C transcript variant X16;transcript_id=XM_006525536.5;extra_copy_number=0
CM058258.1	Liftoff	exon	33644055	33644163	.	+	.	ID=exon-XM_006525536.5-5;Parent=rna-XM_006525536.5;Dbxref=GeneID:11789,GenBank:XM_006525536.5,MGI:MGI:88039;gbkey=mRNA;gene=Apc;product=APC%2C WNT signaling pathway regulator%2C transcript variant X16;transcript_id=XM_006525536.5;extra_copy_number=0
CM058258.1	Liftoff	exon	33648180	33648293	.	+	.	ID=exon-XM_006525536.5-6;Parent=rna-XM_006525536.5;Dbxref=GeneID:11789,GenBank:XM_006525536.5,MGI:MGI:88039;gbkey=mRNA;gene=Apc;product=APC%2C WNT signaling pathway regulator%2C transcript variant X16;transcript_id=XM_006525536.5;extra_copy_number=0
CM058258.1	Liftoff	exon	33650880	33650963	.	+	.	ID=exon-XM_006525536.5-7;Parent=rna-XM_006525536.5;Dbxref=GeneID:11789,GenBank:XM_006525536.5,MGI:MGI:88039;gbkey=mRNA;gene=Apc;product=APC%2C WNT signaling pathway regulator%2C transcript variant X16;transcript_id=XM_006525536.5;extra_copy_number=0
CM058258.1	Liftoff	exon	33661449	33661553	.	+	.	ID=exon-XM_006525536.5-8;Parent=rna-XM_006525536.5;Dbxref=GeneID:11789,GenBank:XM_006525536.5,MGI:MGI:88039;gbkey=mRNA;gene=Apc;product=APC%2C WNT signaling pathway regulator%2C transcript variant X16;transcript_id=XM_006525536.5;extra_copy_number=0
CM058258.1	Liftoff	exon	33667642	33667740	.	+	.	ID=exon-XM_006525536.5-9;Parent=rna-XM_006525536.5;Dbxref=GeneID:11789,GenBank:XM_006525536.5,MGI:MGI:88039;gbkey=mRNA;gene=Apc;product=APC%2C WNT signaling pathway regulator%2C transcript variant X16;transcript_id=XM_006525536.5;extra_copy_number=0
CM058258.1	Liftoff	exon	33670034	33670412	.	+	.	ID=exon-XM_006525536.5-10;Parent=rna-XM_006525536.5;Dbxref=GeneID:11789,GenBank:XM_006525536.5,MGI:MGI:88039;gbkey=mRNA;gene=Apc;product=APC%2C WNT signaling pathway regulator%2C transcript variant X16;transcript_id=XM_006525536.5;extra_copy_number=0
CM058258.1	Liftoff	exon	33671577	33671672	.	+	.	ID=exon-XM_006525536.5-11;Parent=rna-XM_006525536.5;Dbxref=GeneID:11789,GenBank:XM_006525536.5,MGI:MGI:88039;gbkey=mRNA;gene=Apc;product=APC%2C WNT signaling pathway regulator%2C transcript variant X16;transcript_id=XM_006525536.5;extra_copy_number=0
CM058258.1	Liftoff	exon	33672873	33672926	.	+	.	ID=exon-XM_006525536.5-12;Parent=rna-XM_006525536.5;Dbxref=GeneID:11789,GenBank:XM_006525536.5,MGI:MGI:88039;gbkey=mRNA;gene=Apc;product=APC%2C WNT signaling pathway regulator%2C transcript variant X16;transcript_id=XM_006525536.5;extra_copy_number=0
CM058258.1	Liftoff	exon	33676194	33676333	.	+	.	ID=exon-XM_006525536.5-13;Parent=rna-XM_006525536.5;Dbxref=GeneID:11789,GenBank:XM_006525536.5,MGI:MGI:88039;gbkey=mRNA;gene=Apc;product=APC%2C WNT signaling pathway regulator%2C transcript variant X16;transcript_id=XM_006525536.5;extra_copy_number=0
CM058258.1	Liftoff	exon	33677177	33677254	.	+	.	ID=exon-XM_006525536.5-14;Parent=rna-XM_006525536.5;Dbxref=GeneID:11789,GenBank:XM_006525536.5,MGI:MGI:88039;gbkey=mRNA;gene=Apc;product=APC%2C WNT signaling pathway regulator%2C transcript variant X16;transcript_id=XM_006525536.5;extra_copy_number=0
CM058258.1	Liftoff	exon	33677874	33677990	.	+	.	ID=exon-XM_006525536.5-15;Parent=rna-XM_006525536.5;Dbxref=GeneID:11789,GenBank:XM_006525536.5,MGI:MGI:88039;gbkey=mRNA;gene=Apc;product=APC%2C WNT signaling pathway regulator%2C transcript variant X16;transcript_id=XM_006525536.5;extra_copy_number=0
CM058258.1	Liftoff	exon	33682304	33682518	.	+	.	ID=exon-XM_006525536.5-16;Parent=rna-XM_006525536.5;Dbxref=GeneID:11789,GenBank:XM_006525536.5,MGI:MGI:88039;gbkey=mRNA;gene=Apc;product=APC%2C WNT signaling pathway regulator%2C transcript variant X16;transcript_id=XM_006525536.5;extra_copy_number=0
CM058258.1	Liftoff	exon	33683616	33690192	.	+	.	ID=exon-XM_006525536.5-17;Parent=rna-XM_006525536.5;Dbxref=GeneID:11789,GenBank:XM_006525536.5,MGI:MGI:88039;gbkey=mRNA;gene=Apc;product=APC%2C WNT signaling pathway regulator%2C transcript variant X16;transcript_id=XM_006525536.5;extra_copy_number=0
CM058258.1	Liftoff	CDS	33639956	33639995	.	+	.	ID=cds-XP_006525599.1;Parent=rna-XM_006525536.5;Dbxref=GeneID:11789,GenBank:XP_006525599.1,MGI:MGI:88039;Name=XP_006525599.1;gbkey=CDS;gene=Apc;product=adenomatous polyposis coli protein isoform X12;protein_id=XP_006525599.1;extra_copy_number=0
CM058258.1	Liftoff	CDS	33640672	33640870	.	+	.	ID=cds-XP_006525599.1;Parent=rna-XM_006525536.5;Dbxref=GeneID:11789,GenBank:XP_006525599.1,MGI:MGI:88039;Name=XP_006525599.1;gbkey=CDS;gene=Apc;product=adenomatous polyposis coli protein isoform X12;protein_id=XP_006525599.1;extra_copy_number=0
CM058258.1	Liftoff	CDS	33644055	33644163	.	+	.	ID=cds-XP_006525599.1;Parent=rna-XM_006525536.5;Dbxref=GeneID:11789,GenBank:XP_006525599.1,MGI:MGI:88039;Name=XP_006525599.1;gbkey=CDS;gene=Apc;product=adenomatous polyposis coli protein isoform X12;protein_id=XP_006525599.1;extra_copy_number=0
CM058258.1	Liftoff	CDS	33648180	33648293	.	+	.	ID=cds-XP_006525599.1;Parent=rna-XM_006525536.5;Dbxref=GeneID:11789,GenBank:XP_006525599.1,MGI:MGI:88039;Name=XP_006525599.1;gbkey=CDS;gene=Apc;product=adenomatous polyposis coli protein isoform X12;protein_id=XP_006525599.1;extra_copy_number=0
CM058258.1	Liftoff	CDS	33650880	33650963	.	+	.	ID=cds-XP_006525599.1;Parent=rna-XM_006525536.5;Dbxref=GeneID:11789,GenBank:XP_006525599.1,MGI:MGI:88039;Name=XP_006525599.1;gbkey=CDS;gene=Apc;product=adenomatous polyposis coli protein isoform X12;protein_id=XP_006525599.1;extra_copy_number=0
CM058258.1	Liftoff	CDS	33661449	33661553	.	+	.	ID=cds-XP_006525599.1;Parent=rna-XM_006525536.5;Dbxref=GeneID:11789,GenBank:XP_006525599.1,MGI:MGI:88039;Name=XP_006525599.1;gbkey=CDS;gene=Apc;product=adenomatous polyposis coli protein isoform X12;protein_id=XP_006525599.1;extra_copy_number=0
CM058258.1	Liftoff	CDS	33667642	33667740	.	+	.	ID=cds-XP_006525599.1;Parent=rna-XM_006525536.5;Dbxref=GeneID:11789,GenBank:XP_006525599.1,MGI:MGI:88039;Name=XP_006525599.1;gbkey=CDS;gene=Apc;product=adenomatous polyposis coli protein isoform X12;protein_id=XP_006525599.1;extra_copy_number=0
CM058258.1	Liftoff	CDS	33670034	33670412	.	+	.	ID=cds-XP_006525599.1;Parent=rna-XM_006525536.5;Dbxref=GeneID:11789,GenBank:XP_006525599.1,MGI:MGI:88039;Name=XP_006525599.1;gbkey=CDS;gene=Apc;product=adenomatous polyposis coli protein isoform X12;protein_id=XP_006525599.1;extra_copy_number=0
CM058258.1	Liftoff	CDS	33671577	33671672	.	+	.	ID=cds-XP_006525599.1;Parent=rna-XM_006525536.5;Dbxref=GeneID:11789,GenBank:XP_006525599.1,MGI:MGI:88039;Name=XP_006525599.1;gbkey=CDS;gene=Apc;product=adenomatous polyposis coli protein isoform X12;protein_id=XP_006525599.1;extra_copy_number=0
CM058258.1	Liftoff	CDS	33672873	33672926	.	+	.	ID=cds-XP_006525599.1;Parent=rna-XM_006525536.5;Dbxref=GeneID:11789,GenBank:XP_006525599.1,MGI:MGI:88039;Name=XP_006525599.1;gbkey=CDS;gene=Apc;product=adenomatous polyposis coli protein isoform X12;protein_id=XP_006525599.1;extra_copy_number=0
CM058258.1	Liftoff	CDS	33676194	33676333	.	+	.	ID=cds-XP_006525599.1;Parent=rna-XM_006525536.5;Dbxref=GeneID:11789,GenBank:XP_006525599.1,MGI:MGI:88039;Name=XP_006525599.1;gbkey=CDS;gene=Apc;product=adenomatous polyposis coli protein isoform X12;protein_id=XP_006525599.1;extra_copy_number=0
CM058258.1	Liftoff	CDS	33677177	33677254	.	+	.	ID=cds-XP_006525599.1;Parent=rna-XM_006525536.5;Dbxref=GeneID:11789,GenBank:XP_006525599.1,MGI:MGI:88039;Name=XP_006525599.1;gbkey=CDS;gene=Apc;product=adenomatous polyposis coli protein isoform X12;protein_id=XP_006525599.1;extra_copy_number=0
CM058258.1	Liftoff	CDS	33677874	33677990	.	+	.	ID=cds-XP_006525599.1;Parent=rna-XM_006525536.5;Dbxref=GeneID:11789,GenBank:XP_006525599.1,MGI:MGI:88039;Name=XP_006525599.1;gbkey=CDS;gene=Apc;product=adenomatous polyposis coli protein isoform X12;protein_id=XP_006525599.1;extra_copy_number=0
CM058258.1	Liftoff	CDS	33682304	33682518	.	+	.	ID=cds-XP_006525599.1;Parent=rna-XM_006525536.5;Dbxref=GeneID:11789,GenBank:XP_006525599.1,MGI:MGI:88039;Name=XP_006525599.1;gbkey=CDS;gene=Apc;product=adenomatous polyposis coli protein isoform X12;protein_id=XP_006525599.1;extra_copy_number=0
CM058258.1	Liftoff	CDS	33683616	33690192	.	+	.	ID=cds-XP_006525599.1;Parent=rna-XM_006525536.5;Dbxref=GeneID:11789,GenBank:XP_006525599.1,MGI:MGI:88039;Name=XP_006525599.1;gbkey=CDS;gene=Apc;product=adenomatous polyposis coli protein isoform X12;protein_id=XP_006525599.1;extra_copy_number=0
CM058258.1	Liftoff	mRNA	33619261	33693801	.	+	.	ID=rna-XM_030250289.2;Parent=gene-Apc;Dbxref=GeneID:11789,GenBank:XM_030250289.2,MGI:MGI:88039;Name=XM_030250289.2;gbkey=mRNA;gene=Apc;model_evidence=Supporting evidence includes similarity to: 3 mRNAs%2C 21 ESTs%2C 4100 long SRA reads%2C and 100%25 coverage of the annotated genomic feature by RNAseq alignments%2C including 17 samples with support for all annotated introns;product=APC%2C WNT signaling pathway regulator%2C transcript variant X23;transcript_id=XM_030250289.2;matches_ref_protein=True;valid_ORF=True;extra_copy_number=0
CM058258.1	Liftoff	exon	33619261	33619349	.	+	.	ID=exon-XM_030250289.2-1;Parent=rna-XM_030250289.2;Dbxref=GeneID:11789,GenBank:XM_030250289.2,MGI:MGI:88039;gbkey=mRNA;gene=Apc;product=APC%2C WNT signaling pathway regulator%2C transcript variant X23;transcript_id=XM_030250289.2;extra_copy_number=0
CM058258.1	Liftoff	exon	33637674	33637838	.	+	.	ID=exon-XM_030250289.2-2;Parent=rna-XM_030250289.2;Dbxref=GeneID:11789,GenBank:XM_030250289.2,MGI:MGI:88039;gbkey=mRNA;gene=Apc;product=APC%2C WNT signaling pathway regulator%2C transcript variant X23;transcript_id=XM_030250289.2;extra_copy_number=0
CM058258.1	Liftoff	exon	33639914	33639995	.	+	.	ID=exon-XM_030250289.2-3;Parent=rna-XM_030250289.2;Dbxref=GeneID:11789,GenBank:XM_030250289.2,MGI:MGI:88039;gbkey=mRNA;gene=Apc;product=APC%2C WNT signaling pathway regulator%2C transcript variant X23;transcript_id=XM_030250289.2;extra_copy_number=0
CM058258.1	Liftoff	exon	33640672	33640870	.	+	.	ID=exon-XM_030250289.2-4;Parent=rna-XM_030250289.2;Dbxref=GeneID:11789,GenBank:XM_030250289.2,MGI:MGI:88039;gbkey=mRNA;gene=Apc;product=APC%2C WNT signaling pathway regulator%2C transcript variant X23;transcript_id=XM_030250289.2;extra_copy_number=0
CM058258.1	Liftoff	exon	33644055	33644163	.	+	.	ID=exon-XM_030250289.2-5;Parent=rna-XM_030250289.2;Dbxref=GeneID:11789,GenBank:XM_030250289.2,MGI:MGI:88039;gbkey=mRNA;gene=Apc;product=APC%2C WNT signaling pathway regulator%2C transcript variant X23;transcript_id=XM_030250289.2;extra_copy_number=0
CM058258.1	Liftoff	exon	33648180	33648293	.	+	.	ID=exon-XM_030250289.2-6;Parent=rna-XM_030250289.2;Dbxref=GeneID:11789,GenBank:XM_030250289.2,MGI:MGI:88039;gbkey=mRNA;gene=Apc;product=APC%2C WNT signaling pathway regulator%2C transcript variant X23;transcript_id=XM_030250289.2;extra_copy_number=0
CM058258.1	Liftoff	exon	33650880	33650963	.	+	.	ID=exon-XM_030250289.2-7;Parent=rna-XM_030250289.2;Dbxref=GeneID:11789,GenBank:XM_030250289.2,MGI:MGI:88039;gbkey=mRNA;gene=Apc;product=APC%2C WNT signaling pathway regulator%2C transcript variant X23;transcript_id=XM_030250289.2;extra_copy_number=0
CM058258.1	Liftoff	exon	33667642	33667740	.	+	.	ID=exon-XM_030250289.2-8;Parent=rna-XM_030250289.2;Dbxref=GeneID:11789,GenBank:XM_030250289.2,MGI:MGI:88039;gbkey=mRNA;gene=Apc;product=APC%2C WNT signaling pathway regulator%2C transcript variant X23;transcript_id=XM_030250289.2;extra_copy_number=0
CM058258.1	Liftoff	exon	33670034	33670412	.	+	.	ID=exon-XM_030250289.2-9;Parent=rna-XM_030250289.2;Dbxref=GeneID:11789,GenBank:XM_030250289.2,MGI:MGI:88039;gbkey=mRNA;gene=Apc;product=APC%2C WNT signaling pathway regulator%2C transcript variant X23;transcript_id=XM_030250289.2;extra_copy_number=0
CM058258.1	Liftoff	exon	33671577	33671672	.	+	.	ID=exon-XM_030250289.2-10;Parent=rna-XM_030250289.2;Dbxref=GeneID:11789,GenBank:XM_030250289.2,MGI:MGI:88039;gbkey=mRNA;gene=Apc;product=APC%2C WNT signaling pathway regulator%2C transcript variant X23;transcript_id=XM_030250289.2;extra_copy_number=0
CM058258.1	Liftoff	exon	33672873	33672926	.	+	.	ID=exon-XM_030250289.2-11;Parent=rna-XM_030250289.2;Dbxref=GeneID:11789,GenBank:XM_030250289.2,MGI:MGI:88039;gbkey=mRNA;gene=Apc;product=APC%2C WNT signaling pathway regulator%2C transcript variant X23;transcript_id=XM_030250289.2;extra_copy_number=0
CM058258.1	Liftoff	exon	33676194	33676333	.	+	.	ID=exon-XM_030250289.2-12;Parent=rna-XM_030250289.2;Dbxref=GeneID:11789,GenBank:XM_030250289.2,MGI:MGI:88039;gbkey=mRNA;gene=Apc;product=APC%2C WNT signaling pathway regulator%2C transcript variant X23;transcript_id=XM_030250289.2;extra_copy_number=0
CM058258.1	Liftoff	exon	33677177	33677254	.	+	.	ID=exon-XM_030250289.2-13;Parent=rna-XM_030250289.2;Dbxref=GeneID:11789,GenBank:XM_030250289.2,MGI:MGI:88039;gbkey=mRNA;gene=Apc;product=APC%2C WNT signaling pathway regulator%2C transcript variant X23;transcript_id=XM_030250289.2;extra_copy_number=0
CM058258.1	Liftoff	exon	33677874	33677990	.	+	.	ID=exon-XM_030250289.2-14;Parent=rna-XM_030250289.2;Dbxref=GeneID:11789,GenBank:XM_030250289.2,MGI:MGI:88039;gbkey=mRNA;gene=Apc;product=APC%2C WNT signaling pathway regulator%2C transcript variant X23;transcript_id=XM_030250289.2;extra_copy_number=0
CM058258.1	Liftoff	exon	33682304	33682518	.	+	.	ID=exon-XM_030250289.2-15;Parent=rna-XM_030250289.2;Dbxref=GeneID:11789,GenBank:XM_030250289.2,MGI:MGI:88039;gbkey=mRNA;gene=Apc;product=APC%2C WNT signaling pathway regulator%2C transcript variant X23;transcript_id=XM_030250289.2;extra_copy_number=0
CM058258.1	Liftoff	exon	33683616	33693801	.	+	.	ID=exon-XM_030250289.2-16;Parent=rna-XM_030250289.2;Dbxref=GeneID:11789,GenBank:XM_030250289.2,MGI:MGI:88039;gbkey=mRNA;gene=Apc;product=APC%2C WNT signaling pathway regulator%2C transcript variant X23;transcript_id=XM_030250289.2;extra_copy_number=0
CM058258.1	Liftoff	CDS	33639956	33639995	.	+	.	ID=cds-XP_030106149.1;Parent=rna-XM_030250289.2;Dbxref=GeneID:11789,GenBank:XP_030106149.1,MGI:MGI:88039;Name=XP_030106149.1;gbkey=CDS;gene=Apc;product=adenomatous polyposis coli protein isoform X16;protein_id=XP_030106149.1;extra_copy_number=0
CM058258.1	Liftoff	CDS	33640672	33640870	.	+	.	ID=cds-XP_030106149.1;Parent=rna-XM_030250289.2;Dbxref=GeneID:11789,GenBank:XP_030106149.1,MGI:MGI:88039;Name=XP_030106149.1;gbkey=CDS;gene=Apc;product=adenomatous polyposis coli protein isoform X16;protein_id=XP_030106149.1;extra_copy_number=0
CM058258.1	Liftoff	CDS	33644055	33644163	.	+	.	ID=cds-XP_030106149.1;Parent=rna-XM_030250289.2;Dbxref=GeneID:11789,GenBank:XP_030106149.1,MGI:MGI:88039;Name=XP_030106149.1;gbkey=CDS;gene=Apc;product=adenomatous polyposis coli protein isoform X16;protein_id=XP_030106149.1;extra_copy_number=0
CM058258.1	Liftoff	CDS	33648180	33648293	.	+	.	ID=cds-XP_030106149.1;Parent=rna-XM_030250289.2;Dbxref=GeneID:11789,GenBank:XP_030106149.1,MGI:MGI:88039;Name=XP_030106149.1;gbkey=CDS;gene=Apc;product=adenomatous polyposis coli protein isoform X16;protein_id=XP_030106149.1;extra_copy_number=0
CM058258.1	Liftoff	CDS	33650880	33650963	.	+	.	ID=cds-XP_030106149.1;Parent=rna-XM_030250289.2;Dbxref=GeneID:11789,GenBank:XP_030106149.1,MGI:MGI:88039;Name=XP_030106149.1;gbkey=CDS;gene=Apc;product=adenomatous polyposis coli protein isoform X16;protein_id=XP_030106149.1;extra_copy_number=0
CM058258.1	Liftoff	CDS	33667642	33667740	.	+	.	ID=cds-XP_030106149.1;Parent=rna-XM_030250289.2;Dbxref=GeneID:11789,GenBank:XP_030106149.1,MGI:MGI:88039;Name=XP_030106149.1;gbkey=CDS;gene=Apc;product=adenomatous polyposis coli protein isoform X16;protein_id=XP_030106149.1;extra_copy_number=0
CM058258.1	Liftoff	CDS	33670034	33670412	.	+	.	ID=cds-XP_030106149.1;Parent=rna-XM_030250289.2;Dbxref=GeneID:11789,GenBank:XP_030106149.1,MGI:MGI:88039;Name=XP_030106149.1;gbkey=CDS;gene=Apc;product=adenomatous polyposis coli protein isoform X16;protein_id=XP_030106149.1;extra_copy_number=0
CM058258.1	Liftoff	CDS	33671577	33671672	.	+	.	ID=cds-XP_030106149.1;Parent=rna-XM_030250289.2;Dbxref=GeneID:11789,GenBank:XP_030106149.1,MGI:MGI:88039;Name=XP_030106149.1;gbkey=CDS;gene=Apc;product=adenomatous polyposis coli protein isoform X16;protein_id=XP_030106149.1;extra_copy_number=0
CM058258.1	Liftoff	CDS	33672873	33672926	.	+	.	ID=cds-XP_030106149.1;Parent=rna-XM_030250289.2;Dbxref=GeneID:11789,GenBank:XP_030106149.1,MGI:MGI:88039;Name=XP_030106149.1;gbkey=CDS;gene=Apc;product=adenomatous polyposis coli protein isoform X16;protein_id=XP_030106149.1;extra_copy_number=0
CM058258.1	Liftoff	CDS	33676194	33676333	.	+	.	ID=cds-XP_030106149.1;Parent=rna-XM_030250289.2;Dbxref=GeneID:11789,GenBank:XP_030106149.1,MGI:MGI:88039;Name=XP_030106149.1;gbkey=CDS;gene=Apc;product=adenomatous polyposis coli protein isoform X16;protein_id=XP_030106149.1;extra_copy_number=0
CM058258.1	Liftoff	CDS	33677177	33677254	.	+	.	ID=cds-XP_030106149.1;Parent=rna-XM_030250289.2;Dbxref=GeneID:11789,GenBank:XP_030106149.1,MGI:MGI:88039;Name=XP_030106149.1;gbkey=CDS;gene=Apc;product=adenomatous polyposis coli protein isoform X16;protein_id=XP_030106149.1;extra_copy_number=0
CM058258.1	Liftoff	CDS	33677874	33677990	.	+	.	ID=cds-XP_030106149.1;Parent=rna-XM_030250289.2;Dbxref=GeneID:11789,GenBank:XP_030106149.1,MGI:MGI:88039;Name=XP_030106149.1;gbkey=CDS;gene=Apc;product=adenomatous polyposis coli protein isoform X16;protein_id=XP_030106149.1;extra_copy_number=0
CM058258.1	Liftoff	CDS	33682304	33682518	.	+	.	ID=cds-XP_030106149.1;Parent=rna-XM_030250289.2;Dbxref=GeneID:11789,GenBank:XP_030106149.1,MGI:MGI:88039;Name=XP_030106149.1;gbkey=CDS;gene=Apc;product=adenomatous polyposis coli protein isoform X16;protein_id=XP_030106149.1;extra_copy_number=0
CM058258.1	Liftoff	CDS	33683616	33690192	.	+	.	ID=cds-XP_030106149.1;Parent=rna-XM_030250289.2;Dbxref=GeneID:11789,GenBank:XP_030106149.1,MGI:MGI:88039;Name=XP_030106149.1;gbkey=CDS;gene=Apc;product=adenomatous polyposis coli protein isoform X16;protein_id=XP_030106149.1;extra_copy_number=0
CM058258.1	Liftoff	mRNA	33619261	33690192	.	+	.	ID=rna-XM_030250292.2;Parent=gene-Apc;Dbxref=GeneID:11789,GenBank:XM_030250292.2,MGI:MGI:88039;Name=XM_030250292.2;gbkey=mRNA;gene=Apc;model_evidence=Supporting evidence includes similarity to: 1 mRNA%2C 10 ESTs%2C 1 Protein%2C 1115 long SRA reads%2C and 100%25 coverage of the annotated genomic feature by RNAseq alignments%2C including 17 samples with support for all annotated introns;product=APC%2C WNT signaling pathway regulator%2C transcript variant X26;transcript_id=XM_030250292.2;matches_ref_protein=True;valid_ORF=True;extra_copy_number=0
CM058258.1	Liftoff	exon	33619261	33619349	.	+	.	ID=exon-XM_030250292.2-1;Parent=rna-XM_030250292.2;Dbxref=GeneID:11789,GenBank:XM_030250292.2,MGI:MGI:88039;gbkey=mRNA;gene=Apc;product=APC%2C WNT signaling pathway regulator%2C transcript variant X26;transcript_id=XM_030250292.2;extra_copy_number=0
CM058258.1	Liftoff	exon	33637674	33637838	.	+	.	ID=exon-XM_030250292.2-2;Parent=rna-XM_030250292.2;Dbxref=GeneID:11789,GenBank:XM_030250292.2,MGI:MGI:88039;gbkey=mRNA;gene=Apc;product=APC%2C WNT signaling pathway regulator%2C transcript variant X26;transcript_id=XM_030250292.2;extra_copy_number=0
CM058258.1	Liftoff	exon	33639914	33639995	.	+	.	ID=exon-XM_030250292.2-3;Parent=rna-XM_030250292.2;Dbxref=GeneID:11789,GenBank:XM_030250292.2,MGI:MGI:88039;gbkey=mRNA;gene=Apc;product=APC%2C WNT signaling pathway regulator%2C transcript variant X26;transcript_id=XM_030250292.2;extra_copy_number=0
CM058258.1	Liftoff	exon	33640672	33640870	.	+	.	ID=exon-XM_030250292.2-4;Parent=rna-XM_030250292.2;Dbxref=GeneID:11789,GenBank:XM_030250292.2,MGI:MGI:88039;gbkey=mRNA;gene=Apc;product=APC%2C WNT signaling pathway regulator%2C transcript variant X26;transcript_id=XM_030250292.2;extra_copy_number=0
CM058258.1	Liftoff	exon	33644055	33644163	.	+	.	ID=exon-XM_030250292.2-5;Parent=rna-XM_030250292.2;Dbxref=GeneID:11789,GenBank:XM_030250292.2,MGI:MGI:88039;gbkey=mRNA;gene=Apc;product=APC%2C WNT signaling pathway regulator%2C transcript variant X26;transcript_id=XM_030250292.2;extra_copy_number=0
CM058258.1	Liftoff	exon	33648180	33648293	.	+	.	ID=exon-XM_030250292.2-6;Parent=rna-XM_030250292.2;Dbxref=GeneID:11789,GenBank:XM_030250292.2,MGI:MGI:88039;gbkey=mRNA;gene=Apc;product=APC%2C WNT signaling pathway regulator%2C transcript variant X26;transcript_id=XM_030250292.2;extra_copy_number=0
CM058258.1	Liftoff	exon	33650880	33650963	.	+	.	ID=exon-XM_030250292.2-7;Parent=rna-XM_030250292.2;Dbxref=GeneID:11789,GenBank:XM_030250292.2,MGI:MGI:88039;gbkey=mRNA;gene=Apc;product=APC%2C WNT signaling pathway regulator%2C transcript variant X26;transcript_id=XM_030250292.2;extra_copy_number=0
CM058258.1	Liftoff	exon	33667642	33667740	.	+	.	ID=exon-XM_030250292.2-8;Parent=rna-XM_030250292.2;Dbxref=GeneID:11789,GenBank:XM_030250292.2,MGI:MGI:88039;gbkey=mRNA;gene=Apc;product=APC%2C WNT signaling pathway regulator%2C transcript variant X26;transcript_id=XM_030250292.2;extra_copy_number=0
CM058258.1	Liftoff	exon	33670034	33670412	.	+	.	ID=exon-XM_030250292.2-9;Parent=rna-XM_030250292.2;Dbxref=GeneID:11789,GenBank:XM_030250292.2,MGI:MGI:88039;gbkey=mRNA;gene=Apc;product=APC%2C WNT signaling pathway regulator%2C transcript variant X26;transcript_id=XM_030250292.2;extra_copy_number=0
CM058258.1	Liftoff	exon	33671577	33671672	.	+	.	ID=exon-XM_030250292.2-10;Parent=rna-XM_030250292.2;Dbxref=GeneID:11789,GenBank:XM_030250292.2,MGI:MGI:88039;gbkey=mRNA;gene=Apc;product=APC%2C WNT signaling pathway regulator%2C transcript variant X26;transcript_id=XM_030250292.2;extra_copy_number=0
CM058258.1	Liftoff	exon	33676194	33676333	.	+	.	ID=exon-XM_030250292.2-11;Parent=rna-XM_030250292.2;Dbxref=GeneID:11789,GenBank:XM_030250292.2,MGI:MGI:88039;gbkey=mRNA;gene=Apc;product=APC%2C WNT signaling pathway regulator%2C transcript variant X26;transcript_id=XM_030250292.2;extra_copy_number=0
CM058258.1	Liftoff	exon	33677177	33677254	.	+	.	ID=exon-XM_030250292.2-12;Parent=rna-XM_030250292.2;Dbxref=GeneID:11789,GenBank:XM_030250292.2,MGI:MGI:88039;gbkey=mRNA;gene=Apc;product=APC%2C WNT signaling pathway regulator%2C transcript variant X26;transcript_id=XM_030250292.2;extra_copy_number=0
CM058258.1	Liftoff	exon	33677874	33677990	.	+	.	ID=exon-XM_030250292.2-13;Parent=rna-XM_030250292.2;Dbxref=GeneID:11789,GenBank:XM_030250292.2,MGI:MGI:88039;gbkey=mRNA;gene=Apc;product=APC%2C WNT signaling pathway regulator%2C transcript variant X26;transcript_id=XM_030250292.2;extra_copy_number=0
CM058258.1	Liftoff	exon	33682304	33682518	.	+	.	ID=exon-XM_030250292.2-14;Parent=rna-XM_030250292.2;Dbxref=GeneID:11789,GenBank:XM_030250292.2,MGI:MGI:88039;gbkey=mRNA;gene=Apc;product=APC%2C WNT signaling pathway regulator%2C transcript variant X26;transcript_id=XM_030250292.2;extra_copy_number=0
CM058258.1	Liftoff	exon	33683616	33690192	.	+	.	ID=exon-XM_030250292.2-15;Parent=rna-XM_030250292.2;Dbxref=GeneID:11789,GenBank:XM_030250292.2,MGI:MGI:88039;gbkey=mRNA;gene=Apc;product=APC%2C WNT signaling pathway regulator%2C transcript variant X26;transcript_id=XM_030250292.2;extra_copy_number=0
CM058258.1	Liftoff	CDS	33639956	33639995	.	+	.	ID=cds-XP_030106152.1;Parent=rna-XM_030250292.2;Dbxref=GeneID:11789,GenBank:XP_030106152.1,MGI:MGI:88039;Name=XP_030106152.1;gbkey=CDS;gene=Apc;product=adenomatous polyposis coli protein isoform X19;protein_id=XP_030106152.1;extra_copy_number=0
CM058258.1	Liftoff	CDS	33640672	33640870	.	+	.	ID=cds-XP_030106152.1;Parent=rna-XM_030250292.2;Dbxref=GeneID:11789,GenBank:XP_030106152.1,MGI:MGI:88039;Name=XP_030106152.1;gbkey=CDS;gene=Apc;product=adenomatous polyposis coli protein isoform X19;protein_id=XP_030106152.1;extra_copy_number=0
CM058258.1	Liftoff	CDS	33644055	33644163	.	+	.	ID=cds-XP_030106152.1;Parent=rna-XM_030250292.2;Dbxref=GeneID:11789,GenBank:XP_030106152.1,MGI:MGI:88039;Name=XP_030106152.1;gbkey=CDS;gene=Apc;product=adenomatous polyposis coli protein isoform X19;protein_id=XP_030106152.1;extra_copy_number=0
CM058258.1	Liftoff	CDS	33648180	33648293	.	+	.	ID=cds-XP_030106152.1;Parent=rna-XM_030250292.2;Dbxref=GeneID:11789,GenBank:XP_030106152.1,MGI:MGI:88039;Name=XP_030106152.1;gbkey=CDS;gene=Apc;product=adenomatous polyposis coli protein isoform X19;protein_id=XP_030106152.1;extra_copy_number=0
CM058258.1	Liftoff	CDS	33650880	33650963	.	+	.	ID=cds-XP_030106152.1;Parent=rna-XM_030250292.2;Dbxref=GeneID:11789,GenBank:XP_030106152.1,MGI:MGI:88039;Name=XP_030106152.1;gbkey=CDS;gene=Apc;product=adenomatous polyposis coli protein isoform X19;protein_id=XP_030106152.1;extra_copy_number=0
CM058258.1	Liftoff	CDS	33667642	33667740	.	+	.	ID=cds-XP_030106152.1;Parent=rna-XM_030250292.2;Dbxref=GeneID:11789,GenBank:XP_030106152.1,MGI:MGI:88039;Name=XP_030106152.1;gbkey=CDS;gene=Apc;product=adenomatous polyposis coli protein isoform X19;protein_id=XP_030106152.1;extra_copy_number=0
CM058258.1	Liftoff	CDS	33670034	33670412	.	+	.	ID=cds-XP_030106152.1;Parent=rna-XM_030250292.2;Dbxref=GeneID:11789,GenBank:XP_030106152.1,MGI:MGI:88039;Name=XP_030106152.1;gbkey=CDS;gene=Apc;product=adenomatous polyposis coli protein isoform X19;protein_id=XP_030106152.1;extra_copy_number=0
CM058258.1	Liftoff	CDS	33671577	33671672	.	+	.	ID=cds-XP_030106152.1;Parent=rna-XM_030250292.2;Dbxref=GeneID:11789,GenBank:XP_030106152.1,MGI:MGI:88039;Name=XP_030106152.1;gbkey=CDS;gene=Apc;product=adenomatous polyposis coli protein isoform X19;protein_id=XP_030106152.1;extra_copy_number=0
CM058258.1	Liftoff	CDS	33676194	33676333	.	+	.	ID=cds-XP_030106152.1;Parent=rna-XM_030250292.2;Dbxref=GeneID:11789,GenBank:XP_030106152.1,MGI:MGI:88039;Name=XP_030106152.1;gbkey=CDS;gene=Apc;product=adenomatous polyposis coli protein isoform X19;protein_id=XP_030106152.1;extra_copy_number=0
CM058258.1	Liftoff	CDS	33677177	33677254	.	+	.	ID=cds-XP_030106152.1;Parent=rna-XM_030250292.2;Dbxref=GeneID:11789,GenBank:XP_030106152.1,MGI:MGI:88039;Name=XP_030106152.1;gbkey=CDS;gene=Apc;product=adenomatous polyposis coli protein isoform X19;protein_id=XP_030106152.1;extra_copy_number=0
CM058258.1	Liftoff	CDS	33677874	33677990	.	+	.	ID=cds-XP_030106152.1;Parent=rna-XM_030250292.2;Dbxref=GeneID:11789,GenBank:XP_030106152.1,MGI:MGI:88039;Name=XP_030106152.1;gbkey=CDS;gene=Apc;product=adenomatous polyposis coli protein isoform X19;protein_id=XP_030106152.1;extra_copy_number=0
CM058258.1	Liftoff	CDS	33682304	33682518	.	+	.	ID=cds-XP_030106152.1;Parent=rna-XM_030250292.2;Dbxref=GeneID:11789,GenBank:XP_030106152.1,MGI:MGI:88039;Name=XP_030106152.1;gbkey=CDS;gene=Apc;product=adenomatous polyposis coli protein isoform X19;protein_id=XP_030106152.1;extra_copy_number=0
CM058258.1	Liftoff	CDS	33683616	33690192	.	+	.	ID=cds-XP_030106152.1;Parent=rna-XM_030250292.2;Dbxref=GeneID:11789,GenBank:XP_030106152.1,MGI:MGI:88039;Name=XP_030106152.1;gbkey=CDS;gene=Apc;product=adenomatous polyposis coli protein isoform X19;protein_id=XP_030106152.1;extra_copy_number=0
CM058258.1	Liftoff	mRNA	33619262	33690192	.	+	.	ID=rna-XM_030250284.2;Parent=gene-Apc;Dbxref=GeneID:11789,GenBank:XM_030250284.2,MGI:MGI:88039;Name=XM_030250284.2;gbkey=mRNA;gene=Apc;model_evidence=Supporting evidence includes similarity to: 2 mRNAs%2C 10 ESTs%2C 1 Protein%2C 1102 long SRA reads%2C and 99%25 coverage of the annotated genomic feature by RNAseq alignments%2C including 18 samples with support for all annotated introns;product=APC%2C WNT signaling pathway regulator%2C transcript variant X15;transcript_id=XM_030250284.2;matches_ref_protein=True;valid_ORF=True;extra_copy_number=0
CM058258.1	Liftoff	exon	33619262	33619349	.	+	.	ID=exon-XM_030250284.2-1;Parent=rna-XM_030250284.2;Dbxref=GeneID:11789,GenBank:XM_030250284.2,MGI:MGI:88039;gbkey=mRNA;gene=Apc;product=APC%2C WNT signaling pathway regulator%2C transcript variant X15;transcript_id=XM_030250284.2;extra_copy_number=0
CM058258.1	Liftoff	exon	33632621	33632773	.	+	.	ID=exon-XM_030250284.2-2;Parent=rna-XM_030250284.2;Dbxref=GeneID:11789,GenBank:XM_030250284.2,MGI:MGI:88039;gbkey=mRNA;gene=Apc;product=APC%2C WNT signaling pathway regulator%2C transcript variant X15;transcript_id=XM_030250284.2;extra_copy_number=0
CM058258.1	Liftoff	exon	33637674	33637838	.	+	.	ID=exon-XM_030250284.2-3;Parent=rna-XM_030250284.2;Dbxref=GeneID:11789,GenBank:XM_030250284.2,MGI:MGI:88039;gbkey=mRNA;gene=Apc;product=APC%2C WNT signaling pathway regulator%2C transcript variant X15;transcript_id=XM_030250284.2;extra_copy_number=0
CM058258.1	Liftoff	exon	33639914	33639995	.	+	.	ID=exon-XM_030250284.2-4;Parent=rna-XM_030250284.2;Dbxref=GeneID:11789,GenBank:XM_030250284.2,MGI:MGI:88039;gbkey=mRNA;gene=Apc;product=APC%2C WNT signaling pathway regulator%2C transcript variant X15;transcript_id=XM_030250284.2;extra_copy_number=0
CM058258.1	Liftoff	exon	33640672	33640870	.	+	.	ID=exon-XM_030250284.2-5;Parent=rna-XM_030250284.2;Dbxref=GeneID:11789,GenBank:XM_030250284.2,MGI:MGI:88039;gbkey=mRNA;gene=Apc;product=APC%2C WNT signaling pathway regulator%2C transcript variant X15;transcript_id=XM_030250284.2;extra_copy_number=0
CM058258.1	Liftoff	exon	33644055	33644163	.	+	.	ID=exon-XM_030250284.2-6;Parent=rna-XM_030250284.2;Dbxref=GeneID:11789,GenBank:XM_030250284.2,MGI:MGI:88039;gbkey=mRNA;gene=Apc;product=APC%2C WNT signaling pathway regulator%2C transcript variant X15;transcript_id=XM_030250284.2;extra_copy_number=0
CM058258.1	Liftoff	exon	33648180	33648293	.	+	.	ID=exon-XM_030250284.2-7;Parent=rna-XM_030250284.2;Dbxref=GeneID:11789,GenBank:XM_030250284.2,MGI:MGI:88039;gbkey=mRNA;gene=Apc;product=APC%2C WNT signaling pathway regulator%2C transcript variant X15;transcript_id=XM_030250284.2;extra_copy_number=0
CM058258.1	Liftoff	exon	33650880	33650963	.	+	.	ID=exon-XM_030250284.2-8;Parent=rna-XM_030250284.2;Dbxref=GeneID:11789,GenBank:XM_030250284.2,MGI:MGI:88039;gbkey=mRNA;gene=Apc;product=APC%2C WNT signaling pathway regulator%2C transcript variant X15;transcript_id=XM_030250284.2;extra_copy_number=0
CM058258.1	Liftoff	exon	33661449	33661553	.	+	.	ID=exon-XM_030250284.2-9;Parent=rna-XM_030250284.2;Dbxref=GeneID:11789,GenBank:XM_030250284.2,MGI:MGI:88039;gbkey=mRNA;gene=Apc;product=APC%2C WNT signaling pathway regulator%2C transcript variant X15;transcript_id=XM_030250284.2;extra_copy_number=0
CM058258.1	Liftoff	exon	33667642	33667740	.	+	.	ID=exon-XM_030250284.2-10;Parent=rna-XM_030250284.2;Dbxref=GeneID:11789,GenBank:XM_030250284.2,MGI:MGI:88039;gbkey=mRNA;gene=Apc;product=APC%2C WNT signaling pathway regulator%2C transcript variant X15;transcript_id=XM_030250284.2;extra_copy_number=0
CM058258.1	Liftoff	exon	33670034	33670412	.	+	.	ID=exon-XM_030250284.2-11;Parent=rna-XM_030250284.2;Dbxref=GeneID:11789,GenBank:XM_030250284.2,MGI:MGI:88039;gbkey=mRNA;gene=Apc;product=APC%2C WNT signaling pathway regulator%2C transcript variant X15;transcript_id=XM_030250284.2;extra_copy_number=0
CM058258.1	Liftoff	exon	33671577	33671672	.	+	.	ID=exon-XM_030250284.2-12;Parent=rna-XM_030250284.2;Dbxref=GeneID:11789,GenBank:XM_030250284.2,MGI:MGI:88039;gbkey=mRNA;gene=Apc;product=APC%2C WNT signaling pathway regulator%2C transcript variant X15;transcript_id=XM_030250284.2;extra_copy_number=0
CM058258.1	Liftoff	exon	33672873	33672926	.	+	.	ID=exon-XM_030250284.2-13;Parent=rna-XM_030250284.2;Dbxref=GeneID:11789,GenBank:XM_030250284.2,MGI:MGI:88039;gbkey=mRNA;gene=Apc;product=APC%2C WNT signaling pathway regulator%2C transcript variant X15;transcript_id=XM_030250284.2;extra_copy_number=0
CM058258.1	Liftoff	exon	33676194	33676333	.	+	.	ID=exon-XM_030250284.2-14;Parent=rna-XM_030250284.2;Dbxref=GeneID:11789,GenBank:XM_030250284.2,MGI:MGI:88039;gbkey=mRNA;gene=Apc;product=APC%2C WNT signaling pathway regulator%2C transcript variant X15;transcript_id=XM_030250284.2;extra_copy_number=0
CM058258.1	Liftoff	exon	33677177	33677254	.	+	.	ID=exon-XM_030250284.2-15;Parent=rna-XM_030250284.2;Dbxref=GeneID:11789,GenBank:XM_030250284.2,MGI:MGI:88039;gbkey=mRNA;gene=Apc;product=APC%2C WNT signaling pathway regulator%2C transcript variant X15;transcript_id=XM_030250284.2;extra_copy_number=0
CM058258.1	Liftoff	exon	33677874	33677990	.	+	.	ID=exon-XM_030250284.2-16;Parent=rna-XM_030250284.2;Dbxref=GeneID:11789,GenBank:XM_030250284.2,MGI:MGI:88039;gbkey=mRNA;gene=Apc;product=APC%2C WNT signaling pathway regulator%2C transcript variant X15;transcript_id=XM_030250284.2;extra_copy_number=0
CM058258.1	Liftoff	exon	33682304	33682518	.	+	.	ID=exon-XM_030250284.2-17;Parent=rna-XM_030250284.2;Dbxref=GeneID:11789,GenBank:XM_030250284.2,MGI:MGI:88039;gbkey=mRNA;gene=Apc;product=APC%2C WNT signaling pathway regulator%2C transcript variant X15;transcript_id=XM_030250284.2;extra_copy_number=0
CM058258.1	Liftoff	exon	33683616	33690192	.	+	.	ID=exon-XM_030250284.2-18;Parent=rna-XM_030250284.2;Dbxref=GeneID:11789,GenBank:XM_030250284.2,MGI:MGI:88039;gbkey=mRNA;gene=Apc;product=APC%2C WNT signaling pathway regulator%2C transcript variant X15;transcript_id=XM_030250284.2;extra_copy_number=0
CM058258.1	Liftoff	CDS	33639956	33639995	.	+	.	ID=cds-XP_030106144.1;Parent=rna-XM_030250284.2;Dbxref=GeneID:11789,GenBank:XP_030106144.1,MGI:MGI:88039;Name=XP_030106144.1;gbkey=CDS;gene=Apc;product=adenomatous polyposis coli protein isoform X12;protein_id=XP_030106144.1;extra_copy_number=0
CM058258.1	Liftoff	CDS	33640672	33640870	.	+	.	ID=cds-XP_030106144.1;Parent=rna-XM_030250284.2;Dbxref=GeneID:11789,GenBank:XP_030106144.1,MGI:MGI:88039;Name=XP_030106144.1;gbkey=CDS;gene=Apc;product=adenomatous polyposis coli protein isoform X12;protein_id=XP_030106144.1;extra_copy_number=0
CM058258.1	Liftoff	CDS	33644055	33644163	.	+	.	ID=cds-XP_030106144.1;Parent=rna-XM_030250284.2;Dbxref=GeneID:11789,GenBank:XP_030106144.1,MGI:MGI:88039;Name=XP_030106144.1;gbkey=CDS;gene=Apc;product=adenomatous polyposis coli protein isoform X12;protein_id=XP_030106144.1;extra_copy_number=0
CM058258.1	Liftoff	CDS	33648180	33648293	.	+	.	ID=cds-XP_030106144.1;Parent=rna-XM_030250284.2;Dbxref=GeneID:11789,GenBank:XP_030106144.1,MGI:MGI:88039;Name=XP_030106144.1;gbkey=CDS;gene=Apc;product=adenomatous polyposis coli protein isoform X12;protein_id=XP_030106144.1;extra_copy_number=0
CM058258.1	Liftoff	CDS	33650880	33650963	.	+	.	ID=cds-XP_030106144.1;Parent=rna-XM_030250284.2;Dbxref=GeneID:11789,GenBank:XP_030106144.1,MGI:MGI:88039;Name=XP_030106144.1;gbkey=CDS;gene=Apc;product=adenomatous polyposis coli protein isoform X12;protein_id=XP_030106144.1;extra_copy_number=0
CM058258.1	Liftoff	CDS	33661449	33661553	.	+	.	ID=cds-XP_030106144.1;Parent=rna-XM_030250284.2;Dbxref=GeneID:11789,GenBank:XP_030106144.1,MGI:MGI:88039;Name=XP_030106144.1;gbkey=CDS;gene=Apc;product=adenomatous polyposis coli protein isoform X12;protein_id=XP_030106144.1;extra_copy_number=0
CM058258.1	Liftoff	CDS	33667642	33667740	.	+	.	ID=cds-XP_030106144.1;Parent=rna-XM_030250284.2;Dbxref=GeneID:11789,GenBank:XP_030106144.1,MGI:MGI:88039;Name=XP_030106144.1;gbkey=CDS;gene=Apc;product=adenomatous polyposis coli protein isoform X12;protein_id=XP_030106144.1;extra_copy_number=0
CM058258.1	Liftoff	CDS	33670034	33670412	.	+	.	ID=cds-XP_030106144.1;Parent=rna-XM_030250284.2;Dbxref=GeneID:11789,GenBank:XP_030106144.1,MGI:MGI:88039;Name=XP_030106144.1;gbkey=CDS;gene=Apc;product=adenomatous polyposis coli protein isoform X12;protein_id=XP_030106144.1;extra_copy_number=0
CM058258.1	Liftoff	CDS	33671577	33671672	.	+	.	ID=cds-XP_030106144.1;Parent=rna-XM_030250284.2;Dbxref=GeneID:11789,GenBank:XP_030106144.1,MGI:MGI:88039;Name=XP_030106144.1;gbkey=CDS;gene=Apc;product=adenomatous polyposis coli protein isoform X12;protein_id=XP_030106144.1;extra_copy_number=0
CM058258.1	Liftoff	CDS	33672873	33672926	.	+	.	ID=cds-XP_030106144.1;Parent=rna-XM_030250284.2;Dbxref=GeneID:11789,GenBank:XP_030106144.1,MGI:MGI:88039;Name=XP_030106144.1;gbkey=CDS;gene=Apc;product=adenomatous polyposis coli protein isoform X12;protein_id=XP_030106144.1;extra_copy_number=0
CM058258.1	Liftoff	CDS	33676194	33676333	.	+	.	ID=cds-XP_030106144.1;Parent=rna-XM_030250284.2;Dbxref=GeneID:11789,GenBank:XP_030106144.1,MGI:MGI:88039;Name=XP_030106144.1;gbkey=CDS;gene=Apc;product=adenomatous polyposis coli protein isoform X12;protein_id=XP_030106144.1;extra_copy_number=0
CM058258.1	Liftoff	CDS	33677177	33677254	.	+	.	ID=cds-XP_030106144.1;Parent=rna-XM_030250284.2;Dbxref=GeneID:11789,GenBank:XP_030106144.1,MGI:MGI:88039;Name=XP_030106144.1;gbkey=CDS;gene=Apc;product=adenomatous polyposis coli protein isoform X12;protein_id=XP_030106144.1;extra_copy_number=0
CM058258.1	Liftoff	CDS	33677874	33677990	.	+	.	ID=cds-XP_030106144.1;Parent=rna-XM_030250284.2;Dbxref=GeneID:11789,GenBank:XP_030106144.1,MGI:MGI:88039;Name=XP_030106144.1;gbkey=CDS;gene=Apc;product=adenomatous polyposis coli protein isoform X12;protein_id=XP_030106144.1;extra_copy_number=0
CM058258.1	Liftoff	CDS	33682304	33682518	.	+	.	ID=cds-XP_030106144.1;Parent=rna-XM_030250284.2;Dbxref=GeneID:11789,GenBank:XP_030106144.1,MGI:MGI:88039;Name=XP_030106144.1;gbkey=CDS;gene=Apc;product=adenomatous polyposis coli protein isoform X12;protein_id=XP_030106144.1;extra_copy_number=0
CM058258.1	Liftoff	CDS	33683616	33690192	.	+	.	ID=cds-XP_030106144.1;Parent=rna-XM_030250284.2;Dbxref=GeneID:11789,GenBank:XP_030106144.1,MGI:MGI:88039;Name=XP_030106144.1;gbkey=CDS;gene=Apc;product=adenomatous polyposis coli protein isoform X12;protein_id=XP_030106144.1;extra_copy_number=0
CM058258.1	Liftoff	mRNA	33619262	33690192	.	+	.	ID=rna-XM_030250295.2;Parent=gene-Apc;Dbxref=GeneID:11789,GenBank:XM_030250295.2,MGI:MGI:88039;Name=XM_030250295.2;gbkey=mRNA;gene=Apc;model_evidence=Supporting evidence includes similarity to: 2 mRNAs%2C 9 ESTs%2C 1 Protein%2C 1101 long SRA reads%2C and 99%25 coverage of the annotated genomic feature by RNAseq alignments%2C including 18 samples with support for all annotated introns;product=APC%2C WNT signaling pathway regulator%2C transcript variant X36;transcript_id=XM_030250295.2;matches_ref_protein=True;valid_ORF=True;extra_copy_number=0
CM058258.1	Liftoff	exon	33619262	33619349	.	+	.	ID=exon-XM_030250295.2-1;Parent=rna-XM_030250295.2;Dbxref=GeneID:11789,GenBank:XM_030250295.2,MGI:MGI:88039;gbkey=mRNA;gene=Apc;product=APC%2C WNT signaling pathway regulator%2C transcript variant X36;transcript_id=XM_030250295.2;extra_copy_number=0
CM058258.1	Liftoff	exon	33632621	33632773	.	+	.	ID=exon-XM_030250295.2-2;Parent=rna-XM_030250295.2;Dbxref=GeneID:11789,GenBank:XM_030250295.2,MGI:MGI:88039;gbkey=mRNA;gene=Apc;product=APC%2C WNT signaling pathway regulator%2C transcript variant X36;transcript_id=XM_030250295.2;extra_copy_number=0
CM058258.1	Liftoff	exon	33637674	33637838	.	+	.	ID=exon-XM_030250295.2-3;Parent=rna-XM_030250295.2;Dbxref=GeneID:11789,GenBank:XM_030250295.2,MGI:MGI:88039;gbkey=mRNA;gene=Apc;product=APC%2C WNT signaling pathway regulator%2C transcript variant X36;transcript_id=XM_030250295.2;extra_copy_number=0
CM058258.1	Liftoff	exon	33639914	33639995	.	+	.	ID=exon-XM_030250295.2-4;Parent=rna-XM_030250295.2;Dbxref=GeneID:11789,GenBank:XM_030250295.2,MGI:MGI:88039;gbkey=mRNA;gene=Apc;product=APC%2C WNT signaling pathway regulator%2C transcript variant X36;transcript_id=XM_030250295.2;extra_copy_number=0
CM058258.1	Liftoff	exon	33640672	33640870	.	+	.	ID=exon-XM_030250295.2-5;Parent=rna-XM_030250295.2;Dbxref=GeneID:11789,GenBank:XM_030250295.2,MGI:MGI:88039;gbkey=mRNA;gene=Apc;product=APC%2C WNT signaling pathway regulator%2C transcript variant X36;transcript_id=XM_030250295.2;extra_copy_number=0
CM058258.1	Liftoff	exon	33644055	33644163	.	+	.	ID=exon-XM_030250295.2-6;Parent=rna-XM_030250295.2;Dbxref=GeneID:11789,GenBank:XM_030250295.2,MGI:MGI:88039;gbkey=mRNA;gene=Apc;product=APC%2C WNT signaling pathway regulator%2C transcript variant X36;transcript_id=XM_030250295.2;extra_copy_number=0
CM058258.1	Liftoff	exon	33648180	33648293	.	+	.	ID=exon-XM_030250295.2-7;Parent=rna-XM_030250295.2;Dbxref=GeneID:11789,GenBank:XM_030250295.2,MGI:MGI:88039;gbkey=mRNA;gene=Apc;product=APC%2C WNT signaling pathway regulator%2C transcript variant X36;transcript_id=XM_030250295.2;extra_copy_number=0
CM058258.1	Liftoff	exon	33650880	33650963	.	+	.	ID=exon-XM_030250295.2-8;Parent=rna-XM_030250295.2;Dbxref=GeneID:11789,GenBank:XM_030250295.2,MGI:MGI:88039;gbkey=mRNA;gene=Apc;product=APC%2C WNT signaling pathway regulator%2C transcript variant X36;transcript_id=XM_030250295.2;extra_copy_number=0
CM058258.1	Liftoff	exon	33661449	33661553	.	+	.	ID=exon-XM_030250295.2-9;Parent=rna-XM_030250295.2;Dbxref=GeneID:11789,GenBank:XM_030250295.2,MGI:MGI:88039;gbkey=mRNA;gene=Apc;product=APC%2C WNT signaling pathway regulator%2C transcript variant X36;transcript_id=XM_030250295.2;extra_copy_number=0
CM058258.1	Liftoff	exon	33667642	33667740	.	+	.	ID=exon-XM_030250295.2-10;Parent=rna-XM_030250295.2;Dbxref=GeneID:11789,GenBank:XM_030250295.2,MGI:MGI:88039;gbkey=mRNA;gene=Apc;product=APC%2C WNT signaling pathway regulator%2C transcript variant X36;transcript_id=XM_030250295.2;extra_copy_number=0
CM058258.1	Liftoff	exon	33670337	33670412	.	+	.	ID=exon-XM_030250295.2-11;Parent=rna-XM_030250295.2;Dbxref=GeneID:11789,GenBank:XM_030250295.2,MGI:MGI:88039;gbkey=mRNA;gene=Apc;product=APC%2C WNT signaling pathway regulator%2C transcript variant X36;transcript_id=XM_030250295.2;extra_copy_number=0
CM058258.1	Liftoff	exon	33671577	33671672	.	+	.	ID=exon-XM_030250295.2-12;Parent=rna-XM_030250295.2;Dbxref=GeneID:11789,GenBank:XM_030250295.2,MGI:MGI:88039;gbkey=mRNA;gene=Apc;product=APC%2C WNT signaling pathway regulator%2C transcript variant X36;transcript_id=XM_030250295.2;extra_copy_number=0
CM058258.1	Liftoff	exon	33676194	33676333	.	+	.	ID=exon-XM_030250295.2-13;Parent=rna-XM_030250295.2;Dbxref=GeneID:11789,GenBank:XM_030250295.2,MGI:MGI:88039;gbkey=mRNA;gene=Apc;product=APC%2C WNT signaling pathway regulator%2C transcript variant X36;transcript_id=XM_030250295.2;extra_copy_number=0
CM058258.1	Liftoff	exon	33677177	33677254	.	+	.	ID=exon-XM_030250295.2-14;Parent=rna-XM_030250295.2;Dbxref=GeneID:11789,GenBank:XM_030250295.2,MGI:MGI:88039;gbkey=mRNA;gene=Apc;product=APC%2C WNT signaling pathway regulator%2C transcript variant X36;transcript_id=XM_030250295.2;extra_copy_number=0
CM058258.1	Liftoff	exon	33677874	33677990	.	+	.	ID=exon-XM_030250295.2-15;Parent=rna-XM_030250295.2;Dbxref=GeneID:11789,GenBank:XM_030250295.2,MGI:MGI:88039;gbkey=mRNA;gene=Apc;product=APC%2C WNT signaling pathway regulator%2C transcript variant X36;transcript_id=XM_030250295.2;extra_copy_number=0
CM058258.1	Liftoff	exon	33682304	33682518	.	+	.	ID=exon-XM_030250295.2-16;Parent=rna-XM_030250295.2;Dbxref=GeneID:11789,GenBank:XM_030250295.2,MGI:MGI:88039;gbkey=mRNA;gene=Apc;product=APC%2C WNT signaling pathway regulator%2C transcript variant X36;transcript_id=XM_030250295.2;extra_copy_number=0
CM058258.1	Liftoff	exon	33683616	33690192	.	+	.	ID=exon-XM_030250295.2-17;Parent=rna-XM_030250295.2;Dbxref=GeneID:11789,GenBank:XM_030250295.2,MGI:MGI:88039;gbkey=mRNA;gene=Apc;product=APC%2C WNT signaling pathway regulator%2C transcript variant X36;transcript_id=XM_030250295.2;extra_copy_number=0
CM058258.1	Liftoff	CDS	33639956	33639995	.	+	.	ID=cds-XP_030106155.1;Parent=rna-XM_030250295.2;Dbxref=GeneID:11789,GenBank:XP_030106155.1,MGI:MGI:88039;Name=XP_030106155.1;gbkey=CDS;gene=Apc;product=adenomatous polyposis coli protein isoform X26;protein_id=XP_030106155.1;extra_copy_number=0
CM058258.1	Liftoff	CDS	33640672	33640870	.	+	.	ID=cds-XP_030106155.1;Parent=rna-XM_030250295.2;Dbxref=GeneID:11789,GenBank:XP_030106155.1,MGI:MGI:88039;Name=XP_030106155.1;gbkey=CDS;gene=Apc;product=adenomatous polyposis coli protein isoform X26;protein_id=XP_030106155.1;extra_copy_number=0
CM058258.1	Liftoff	CDS	33644055	33644163	.	+	.	ID=cds-XP_030106155.1;Parent=rna-XM_030250295.2;Dbxref=GeneID:11789,GenBank:XP_030106155.1,MGI:MGI:88039;Name=XP_030106155.1;gbkey=CDS;gene=Apc;product=adenomatous polyposis coli protein isoform X26;protein_id=XP_030106155.1;extra_copy_number=0
CM058258.1	Liftoff	CDS	33648180	33648293	.	+	.	ID=cds-XP_030106155.1;Parent=rna-XM_030250295.2;Dbxref=GeneID:11789,GenBank:XP_030106155.1,MGI:MGI:88039;Name=XP_030106155.1;gbkey=CDS;gene=Apc;product=adenomatous polyposis coli protein isoform X26;protein_id=XP_030106155.1;extra_copy_number=0
CM058258.1	Liftoff	CDS	33650880	33650963	.	+	.	ID=cds-XP_030106155.1;Parent=rna-XM_030250295.2;Dbxref=GeneID:11789,GenBank:XP_030106155.1,MGI:MGI:88039;Name=XP_030106155.1;gbkey=CDS;gene=Apc;product=adenomatous polyposis coli protein isoform X26;protein_id=XP_030106155.1;extra_copy_number=0
CM058258.1	Liftoff	CDS	33661449	33661553	.	+	.	ID=cds-XP_030106155.1;Parent=rna-XM_030250295.2;Dbxref=GeneID:11789,GenBank:XP_030106155.1,MGI:MGI:88039;Name=XP_030106155.1;gbkey=CDS;gene=Apc;product=adenomatous polyposis coli protein isoform X26;protein_id=XP_030106155.1;extra_copy_number=0
CM058258.1	Liftoff	CDS	33667642	33667740	.	+	.	ID=cds-XP_030106155.1;Parent=rna-XM_030250295.2;Dbxref=GeneID:11789,GenBank:XP_030106155.1,MGI:MGI:88039;Name=XP_030106155.1;gbkey=CDS;gene=Apc;product=adenomatous polyposis coli protein isoform X26;protein_id=XP_030106155.1;extra_copy_number=0
CM058258.1	Liftoff	CDS	33670337	33670412	.	+	.	ID=cds-XP_030106155.1;Parent=rna-XM_030250295.2;Dbxref=GeneID:11789,GenBank:XP_030106155.1,MGI:MGI:88039;Name=XP_030106155.1;gbkey=CDS;gene=Apc;product=adenomatous polyposis coli protein isoform X26;protein_id=XP_030106155.1;extra_copy_number=0
CM058258.1	Liftoff	CDS	33671577	33671672	.	+	.	ID=cds-XP_030106155.1;Parent=rna-XM_030250295.2;Dbxref=GeneID:11789,GenBank:XP_030106155.1,MGI:MGI:88039;Name=XP_030106155.1;gbkey=CDS;gene=Apc;product=adenomatous polyposis coli protein isoform X26;protein_id=XP_030106155.1;extra_copy_number=0
CM058258.1	Liftoff	CDS	33676194	33676333	.	+	.	ID=cds-XP_030106155.1;Parent=rna-XM_030250295.2;Dbxref=GeneID:11789,GenBank:XP_030106155.1,MGI:MGI:88039;Name=XP_030106155.1;gbkey=CDS;gene=Apc;product=adenomatous polyposis coli protein isoform X26;protein_id=XP_030106155.1;extra_copy_number=0
CM058258.1	Liftoff	CDS	33677177	33677254	.	+	.	ID=cds-XP_030106155.1;Parent=rna-XM_030250295.2;Dbxref=GeneID:11789,GenBank:XP_030106155.1,MGI:MGI:88039;Name=XP_030106155.1;gbkey=CDS;gene=Apc;product=adenomatous polyposis coli protein isoform X26;protein_id=XP_030106155.1;extra_copy_number=0
CM058258.1	Liftoff	CDS	33677874	33677990	.	+	.	ID=cds-XP_030106155.1;Parent=rna-XM_030250295.2;Dbxref=GeneID:11789,GenBank:XP_030106155.1,MGI:MGI:88039;Name=XP_030106155.1;gbkey=CDS;gene=Apc;product=adenomatous polyposis coli protein isoform X26;protein_id=XP_030106155.1;extra_copy_number=0
CM058258.1	Liftoff	CDS	33682304	33682518	.	+	.	ID=cds-XP_030106155.1;Parent=rna-XM_030250295.2;Dbxref=GeneID:11789,GenBank:XP_030106155.1,MGI:MGI:88039;Name=XP_030106155.1;gbkey=CDS;gene=Apc;product=adenomatous polyposis coli protein isoform X26;protein_id=XP_030106155.1;extra_copy_number=0
CM058258.1	Liftoff	CDS	33683616	33690192	.	+	.	ID=cds-XP_030106155.1;Parent=rna-XM_030250295.2;Dbxref=GeneID:11789,GenBank:XP_030106155.1,MGI:MGI:88039;Name=XP_030106155.1;gbkey=CDS;gene=Apc;product=adenomatous polyposis coli protein isoform X26;protein_id=XP_030106155.1;extra_copy_number=0
CM058258.1	Liftoff	mRNA	33619309	33693801	.	+	.	ID=rna-NM_001360979.1;Parent=gene-Apc;Dbxref=GeneID:11789,GenBank:NM_001360979.1,MGI:MGI:88039;Name=NM_001360979.1;gbkey=mRNA;gene=Apc;product=APC%2C WNT signaling pathway regulator%2C transcript variant 2;transcript_id=NM_001360979.1;matches_ref_protein=True;valid_ORF=True;extra_copy_number=0
CM058258.1	Liftoff	exon	33619309	33619349	.	+	.	ID=exon-NM_001360979.1-1;Parent=rna-NM_001360979.1;Dbxref=GeneID:11789,GenBank:NM_001360979.1,MGI:MGI:88039;gbkey=mRNA;gene=Apc;product=APC%2C WNT signaling pathway regulator%2C transcript variant 2;transcript_id=NM_001360979.1;extra_copy_number=0
CM058258.1	Liftoff	exon	33637674	33637838	.	+	.	ID=exon-NM_001360979.1-2;Parent=rna-NM_001360979.1;Dbxref=GeneID:11789,GenBank:NM_001360979.1,MGI:MGI:88039;gbkey=mRNA;gene=Apc;product=APC%2C WNT signaling pathway regulator%2C transcript variant 2;transcript_id=NM_001360979.1;extra_copy_number=0
CM058258.1	Liftoff	exon	33639914	33639995	.	+	.	ID=exon-NM_001360979.1-3;Parent=rna-NM_001360979.1;Dbxref=GeneID:11789,GenBank:NM_001360979.1,MGI:MGI:88039;gbkey=mRNA;gene=Apc;product=APC%2C WNT signaling pathway regulator%2C transcript variant 2;transcript_id=NM_001360979.1;extra_copy_number=0
CM058258.1	Liftoff	exon	33640672	33640870	.	+	.	ID=exon-NM_001360979.1-4;Parent=rna-NM_001360979.1;Dbxref=GeneID:11789,GenBank:NM_001360979.1,MGI:MGI:88039;gbkey=mRNA;gene=Apc;product=APC%2C WNT signaling pathway regulator%2C transcript variant 2;transcript_id=NM_001360979.1;extra_copy_number=0
CM058258.1	Liftoff	exon	33644055	33644163	.	+	.	ID=exon-NM_001360979.1-5;Parent=rna-NM_001360979.1;Dbxref=GeneID:11789,GenBank:NM_001360979.1,MGI:MGI:88039;gbkey=mRNA;gene=Apc;product=APC%2C WNT signaling pathway regulator%2C transcript variant 2;transcript_id=NM_001360979.1;extra_copy_number=0
CM058258.1	Liftoff	exon	33648180	33648293	.	+	.	ID=exon-NM_001360979.1-6;Parent=rna-NM_001360979.1;Dbxref=GeneID:11789,GenBank:NM_001360979.1,MGI:MGI:88039;gbkey=mRNA;gene=Apc;product=APC%2C WNT signaling pathway regulator%2C transcript variant 2;transcript_id=NM_001360979.1;extra_copy_number=0
CM058258.1	Liftoff	exon	33650880	33650963	.	+	.	ID=exon-NM_001360979.1-7;Parent=rna-NM_001360979.1;Dbxref=GeneID:11789,GenBank:NM_001360979.1,MGI:MGI:88039;gbkey=mRNA;gene=Apc;product=APC%2C WNT signaling pathway regulator%2C transcript variant 2;transcript_id=NM_001360979.1;extra_copy_number=0
CM058258.1	Liftoff	exon	33661449	33661553	.	+	.	ID=exon-NM_001360979.1-8;Parent=rna-NM_001360979.1;Dbxref=GeneID:11789,GenBank:NM_001360979.1,MGI:MGI:88039;gbkey=mRNA;gene=Apc;product=APC%2C WNT signaling pathway regulator%2C transcript variant 2;transcript_id=NM_001360979.1;extra_copy_number=0
CM058258.1	Liftoff	exon	33667642	33667740	.	+	.	ID=exon-NM_001360979.1-9;Parent=rna-NM_001360979.1;Dbxref=GeneID:11789,GenBank:NM_001360979.1,MGI:MGI:88039;gbkey=mRNA;gene=Apc;product=APC%2C WNT signaling pathway regulator%2C transcript variant 2;transcript_id=NM_001360979.1;extra_copy_number=0
CM058258.1	Liftoff	exon	33670034	33670412	.	+	.	ID=exon-NM_001360979.1-10;Parent=rna-NM_001360979.1;Dbxref=GeneID:11789,GenBank:NM_001360979.1,MGI:MGI:88039;gbkey=mRNA;gene=Apc;product=APC%2C WNT signaling pathway regulator%2C transcript variant 2;transcript_id=NM_001360979.1;extra_copy_number=0
CM058258.1	Liftoff	exon	33671577	33671672	.	+	.	ID=exon-NM_001360979.1-11;Parent=rna-NM_001360979.1;Dbxref=GeneID:11789,GenBank:NM_001360979.1,MGI:MGI:88039;gbkey=mRNA;gene=Apc;product=APC%2C WNT signaling pathway regulator%2C transcript variant 2;transcript_id=NM_001360979.1;extra_copy_number=0
CM058258.1	Liftoff	exon	33676194	33676333	.	+	.	ID=exon-NM_001360979.1-12;Parent=rna-NM_001360979.1;Dbxref=GeneID:11789,GenBank:NM_001360979.1,MGI:MGI:88039;gbkey=mRNA;gene=Apc;product=APC%2C WNT signaling pathway regulator%2C transcript variant 2;transcript_id=NM_001360979.1;extra_copy_number=0
CM058258.1	Liftoff	exon	33677177	33677254	.	+	.	ID=exon-NM_001360979.1-13;Parent=rna-NM_001360979.1;Dbxref=GeneID:11789,GenBank:NM_001360979.1,MGI:MGI:88039;gbkey=mRNA;gene=Apc;product=APC%2C WNT signaling pathway regulator%2C transcript variant 2;transcript_id=NM_001360979.1;extra_copy_number=0
CM058258.1	Liftoff	exon	33677874	33677990	.	+	.	ID=exon-NM_001360979.1-14;Parent=rna-NM_001360979.1;Dbxref=GeneID:11789,GenBank:NM_001360979.1,MGI:MGI:88039;gbkey=mRNA;gene=Apc;product=APC%2C WNT signaling pathway regulator%2C transcript variant 2;transcript_id=NM_001360979.1;extra_copy_number=0
CM058258.1	Liftoff	exon	33682304	33682518	.	+	.	ID=exon-NM_001360979.1-15;Parent=rna-NM_001360979.1;Dbxref=GeneID:11789,GenBank:NM_001360979.1,MGI:MGI:88039;gbkey=mRNA;gene=Apc;product=APC%2C WNT signaling pathway regulator%2C transcript variant 2;transcript_id=NM_001360979.1;extra_copy_number=0
CM058258.1	Liftoff	exon	33683616	33693801	.	+	.	ID=exon-NM_001360979.1-16;Parent=rna-NM_001360979.1;Dbxref=GeneID:11789,GenBank:NM_001360979.1,MGI:MGI:88039;gbkey=mRNA;gene=Apc;product=APC%2C WNT signaling pathway regulator%2C transcript variant 2;transcript_id=NM_001360979.1;extra_copy_number=0
CM058258.1	Liftoff	CDS	33639956	33639995	.	+	.	ID=cds-NP_001347908.1;Parent=rna-NM_001360979.1;Dbxref=GeneID:11789,GenBank:NP_001347908.1,MGI:MGI:88039;Name=NP_001347908.1;Note=isoform 2 is encoded by transcript variant 2;gbkey=CDS;gene=Apc;product=adenomatous polyposis coli protein isoform 2;protein_id=NP_001347908.1;extra_copy_number=0
CM058258.1	Liftoff	CDS	33640672	33640870	.	+	.	ID=cds-NP_001347908.1;Parent=rna-NM_001360979.1;Dbxref=GeneID:11789,GenBank:NP_001347908.1,MGI:MGI:88039;Name=NP_001347908.1;Note=isoform 2 is encoded by transcript variant 2;gbkey=CDS;gene=Apc;product=adenomatous polyposis coli protein isoform 2;protein_id=NP_001347908.1;extra_copy_number=0
CM058258.1	Liftoff	CDS	33644055	33644163	.	+	.	ID=cds-NP_001347908.1;Parent=rna-NM_001360979.1;Dbxref=GeneID:11789,GenBank:NP_001347908.1,MGI:MGI:88039;Name=NP_001347908.1;Note=isoform 2 is encoded by transcript variant 2;gbkey=CDS;gene=Apc;product=adenomatous polyposis coli protein isoform 2;protein_id=NP_001347908.1;extra_copy_number=0
CM058258.1	Liftoff	CDS	33648180	33648293	.	+	.	ID=cds-NP_001347908.1;Parent=rna-NM_001360979.1;Dbxref=GeneID:11789,GenBank:NP_001347908.1,MGI:MGI:88039;Name=NP_001347908.1;Note=isoform 2 is encoded by transcript variant 2;gbkey=CDS;gene=Apc;product=adenomatous polyposis coli protein isoform 2;protein_id=NP_001347908.1;extra_copy_number=0
CM058258.1	Liftoff	CDS	33650880	33650963	.	+	.	ID=cds-NP_001347908.1;Parent=rna-NM_001360979.1;Dbxref=GeneID:11789,GenBank:NP_001347908.1,MGI:MGI:88039;Name=NP_001347908.1;Note=isoform 2 is encoded by transcript variant 2;gbkey=CDS;gene=Apc;product=adenomatous polyposis coli protein isoform 2;protein_id=NP_001347908.1;extra_copy_number=0
CM058258.1	Liftoff	CDS	33661449	33661553	.	+	.	ID=cds-NP_001347908.1;Parent=rna-NM_001360979.1;Dbxref=GeneID:11789,GenBank:NP_001347908.1,MGI:MGI:88039;Name=NP_001347908.1;Note=isoform 2 is encoded by transcript variant 2;gbkey=CDS;gene=Apc;product=adenomatous polyposis coli protein isoform 2;protein_id=NP_001347908.1;extra_copy_number=0
CM058258.1	Liftoff	CDS	33667642	33667740	.	+	.	ID=cds-NP_001347908.1;Parent=rna-NM_001360979.1;Dbxref=GeneID:11789,GenBank:NP_001347908.1,MGI:MGI:88039;Name=NP_001347908.1;Note=isoform 2 is encoded by transcript variant 2;gbkey=CDS;gene=Apc;product=adenomatous polyposis coli protein isoform 2;protein_id=NP_001347908.1;extra_copy_number=0
CM058258.1	Liftoff	CDS	33670034	33670412	.	+	.	ID=cds-NP_001347908.1;Parent=rna-NM_001360979.1;Dbxref=GeneID:11789,GenBank:NP_001347908.1,MGI:MGI:88039;Name=NP_001347908.1;Note=isoform 2 is encoded by transcript variant 2;gbkey=CDS;gene=Apc;product=adenomatous polyposis coli protein isoform 2;protein_id=NP_001347908.1;extra_copy_number=0
CM058258.1	Liftoff	CDS	33671577	33671672	.	+	.	ID=cds-NP_001347908.1;Parent=rna-NM_001360979.1;Dbxref=GeneID:11789,GenBank:NP_001347908.1,MGI:MGI:88039;Name=NP_001347908.1;Note=isoform 2 is encoded by transcript variant 2;gbkey=CDS;gene=Apc;product=adenomatous polyposis coli protein isoform 2;protein_id=NP_001347908.1;extra_copy_number=0
CM058258.1	Liftoff	CDS	33676194	33676333	.	+	.	ID=cds-NP_001347908.1;Parent=rna-NM_001360979.1;Dbxref=GeneID:11789,GenBank:NP_001347908.1,MGI:MGI:88039;Name=NP_001347908.1;Note=isoform 2 is encoded by transcript variant 2;gbkey=CDS;gene=Apc;product=adenomatous polyposis coli protein isoform 2;protein_id=NP_001347908.1;extra_copy_number=0
CM058258.1	Liftoff	CDS	33677177	33677254	.	+	.	ID=cds-NP_001347908.1;Parent=rna-NM_001360979.1;Dbxref=GeneID:11789,GenBank:NP_001347908.1,MGI:MGI:88039;Name=NP_001347908.1;Note=isoform 2 is encoded by transcript variant 2;gbkey=CDS;gene=Apc;product=adenomatous polyposis coli protein isoform 2;protein_id=NP_001347908.1;extra_copy_number=0
CM058258.1	Liftoff	CDS	33677874	33677990	.	+	.	ID=cds-NP_001347908.1;Parent=rna-NM_001360979.1;Dbxref=GeneID:11789,GenBank:NP_001347908.1,MGI:MGI:88039;Name=NP_001347908.1;Note=isoform 2 is encoded by transcript variant 2;gbkey=CDS;gene=Apc;product=adenomatous polyposis coli protein isoform 2;protein_id=NP_001347908.1;extra_copy_number=0
CM058258.1	Liftoff	CDS	33682304	33682518	.	+	.	ID=cds-NP_001347908.1;Parent=rna-NM_001360979.1;Dbxref=GeneID:11789,GenBank:NP_001347908.1,MGI:MGI:88039;Name=NP_001347908.1;Note=isoform 2 is encoded by transcript variant 2;gbkey=CDS;gene=Apc;product=adenomatous polyposis coli protein isoform 2;protein_id=NP_001347908.1;extra_copy_number=0
CM058258.1	Liftoff	CDS	33683616	33690192	.	+	.	ID=cds-NP_001347908.1;Parent=rna-NM_001360979.1;Dbxref=GeneID:11789,GenBank:NP_001347908.1,MGI:MGI:88039;Name=NP_001347908.1;Note=isoform 2 is encoded by transcript variant 2;gbkey=CDS;gene=Apc;product=adenomatous polyposis coli protein isoform 2;protein_id=NP_001347908.1;extra_copy_number=0
CM058258.1	Liftoff	mRNA	33619309	33693801	.	+	.	ID=rna-NM_001360980.1;Parent=gene-Apc;Dbxref=GeneID:11789,GenBank:NM_001360980.1,MGI:MGI:88039;Name=NM_001360980.1;gbkey=mRNA;gene=Apc;product=APC%2C WNT signaling pathway regulator%2C transcript variant 1;transcript_id=NM_001360980.1;matches_ref_protein=True;valid_ORF=True;extra_copy_number=0
CM058258.1	Liftoff	exon	33619309	33619349	.	+	.	ID=exon-NM_001360980.1-1;Parent=rna-NM_001360980.1;Dbxref=GeneID:11789,GenBank:NM_001360980.1,MGI:MGI:88039;gbkey=mRNA;gene=Apc;product=APC%2C WNT signaling pathway regulator%2C transcript variant 1;transcript_id=NM_001360980.1;extra_copy_number=0
CM058258.1	Liftoff	exon	33632621	33632773	.	+	.	ID=exon-NM_001360980.1-2;Parent=rna-NM_001360980.1;Dbxref=GeneID:11789,GenBank:NM_001360980.1,MGI:MGI:88039;gbkey=mRNA;gene=Apc;product=APC%2C WNT signaling pathway regulator%2C transcript variant 1;transcript_id=NM_001360980.1;extra_copy_number=0
CM058258.1	Liftoff	exon	33639914	33639995	.	+	.	ID=exon-NM_001360980.1-3;Parent=rna-NM_001360980.1;Dbxref=GeneID:11789,GenBank:NM_001360980.1,MGI:MGI:88039;gbkey=mRNA;gene=Apc;product=APC%2C WNT signaling pathway regulator%2C transcript variant 1;transcript_id=NM_001360980.1;extra_copy_number=0
CM058258.1	Liftoff	exon	33640672	33640870	.	+	.	ID=exon-NM_001360980.1-4;Parent=rna-NM_001360980.1;Dbxref=GeneID:11789,GenBank:NM_001360980.1,MGI:MGI:88039;gbkey=mRNA;gene=Apc;product=APC%2C WNT signaling pathway regulator%2C transcript variant 1;transcript_id=NM_001360980.1;extra_copy_number=0
CM058258.1	Liftoff	exon	33644055	33644163	.	+	.	ID=exon-NM_001360980.1-5;Parent=rna-NM_001360980.1;Dbxref=GeneID:11789,GenBank:NM_001360980.1,MGI:MGI:88039;gbkey=mRNA;gene=Apc;product=APC%2C WNT signaling pathway regulator%2C transcript variant 1;transcript_id=NM_001360980.1;extra_copy_number=0
CM058258.1	Liftoff	exon	33648180	33648293	.	+	.	ID=exon-NM_001360980.1-6;Parent=rna-NM_001360980.1;Dbxref=GeneID:11789,GenBank:NM_001360980.1,MGI:MGI:88039;gbkey=mRNA;gene=Apc;product=APC%2C WNT signaling pathway regulator%2C transcript variant 1;transcript_id=NM_001360980.1;extra_copy_number=0
CM058258.1	Liftoff	exon	33650880	33650963	.	+	.	ID=exon-NM_001360980.1-7;Parent=rna-NM_001360980.1;Dbxref=GeneID:11789,GenBank:NM_001360980.1,MGI:MGI:88039;gbkey=mRNA;gene=Apc;product=APC%2C WNT signaling pathway regulator%2C transcript variant 1;transcript_id=NM_001360980.1;extra_copy_number=0
CM058258.1	Liftoff	exon	33661449	33661553	.	+	.	ID=exon-NM_001360980.1-8;Parent=rna-NM_001360980.1;Dbxref=GeneID:11789,GenBank:NM_001360980.1,MGI:MGI:88039;gbkey=mRNA;gene=Apc;product=APC%2C WNT signaling pathway regulator%2C transcript variant 1;transcript_id=NM_001360980.1;extra_copy_number=0
CM058258.1	Liftoff	exon	33667642	33667740	.	+	.	ID=exon-NM_001360980.1-9;Parent=rna-NM_001360980.1;Dbxref=GeneID:11789,GenBank:NM_001360980.1,MGI:MGI:88039;gbkey=mRNA;gene=Apc;product=APC%2C WNT signaling pathway regulator%2C transcript variant 1;transcript_id=NM_001360980.1;extra_copy_number=0
CM058258.1	Liftoff	exon	33670034	33670412	.	+	.	ID=exon-NM_001360980.1-10;Parent=rna-NM_001360980.1;Dbxref=GeneID:11789,GenBank:NM_001360980.1,MGI:MGI:88039;gbkey=mRNA;gene=Apc;product=APC%2C WNT signaling pathway regulator%2C transcript variant 1;transcript_id=NM_001360980.1;extra_copy_number=0
CM058258.1	Liftoff	exon	33671577	33671672	.	+	.	ID=exon-NM_001360980.1-11;Parent=rna-NM_001360980.1;Dbxref=GeneID:11789,GenBank:NM_001360980.1,MGI:MGI:88039;gbkey=mRNA;gene=Apc;product=APC%2C WNT signaling pathway regulator%2C transcript variant 1;transcript_id=NM_001360980.1;extra_copy_number=0
CM058258.1	Liftoff	exon	33672873	33672926	.	+	.	ID=exon-NM_001360980.1-12;Parent=rna-NM_001360980.1;Dbxref=GeneID:11789,GenBank:NM_001360980.1,MGI:MGI:88039;gbkey=mRNA;gene=Apc;product=APC%2C WNT signaling pathway regulator%2C transcript variant 1;transcript_id=NM_001360980.1;extra_copy_number=0
CM058258.1	Liftoff	exon	33676194	33676333	.	+	.	ID=exon-NM_001360980.1-13;Parent=rna-NM_001360980.1;Dbxref=GeneID:11789,GenBank:NM_001360980.1,MGI:MGI:88039;gbkey=mRNA;gene=Apc;product=APC%2C WNT signaling pathway regulator%2C transcript variant 1;transcript_id=NM_001360980.1;extra_copy_number=0
CM058258.1	Liftoff	exon	33677177	33677254	.	+	.	ID=exon-NM_001360980.1-14;Parent=rna-NM_001360980.1;Dbxref=GeneID:11789,GenBank:NM_001360980.1,MGI:MGI:88039;gbkey=mRNA;gene=Apc;product=APC%2C WNT signaling pathway regulator%2C transcript variant 1;transcript_id=NM_001360980.1;extra_copy_number=0
CM058258.1	Liftoff	exon	33677874	33677990	.	+	.	ID=exon-NM_001360980.1-15;Parent=rna-NM_001360980.1;Dbxref=GeneID:11789,GenBank:NM_001360980.1,MGI:MGI:88039;gbkey=mRNA;gene=Apc;product=APC%2C WNT signaling pathway regulator%2C transcript variant 1;transcript_id=NM_001360980.1;extra_copy_number=0
CM058258.1	Liftoff	exon	33682304	33682518	.	+	.	ID=exon-NM_001360980.1-16;Parent=rna-NM_001360980.1;Dbxref=GeneID:11789,GenBank:NM_001360980.1,MGI:MGI:88039;gbkey=mRNA;gene=Apc;product=APC%2C WNT signaling pathway regulator%2C transcript variant 1;transcript_id=NM_001360980.1;extra_copy_number=0
CM058258.1	Liftoff	exon	33683616	33693801	.	+	.	ID=exon-NM_001360980.1-17;Parent=rna-NM_001360980.1;Dbxref=GeneID:11789,GenBank:NM_001360980.1,MGI:MGI:88039;gbkey=mRNA;gene=Apc;product=APC%2C WNT signaling pathway regulator%2C transcript variant 1;transcript_id=NM_001360980.1;extra_copy_number=0
CM058258.1	Liftoff	CDS	33632639	33632773	.	+	.	ID=cds-NP_001347909.1;Parent=rna-NM_001360980.1;Dbxref=GeneID:11789,GenBank:NP_001347909.1,MGI:MGI:88039;Name=NP_001347909.1;Note=isoform 1 is encoded by transcript variant 1;gbkey=CDS;gene=Apc;product=adenomatous polyposis coli protein isoform 1;protein_id=NP_001347909.1;extra_copy_number=0
CM058258.1	Liftoff	CDS	33639914	33639995	.	+	.	ID=cds-NP_001347909.1;Parent=rna-NM_001360980.1;Dbxref=GeneID:11789,GenBank:NP_001347909.1,MGI:MGI:88039;Name=NP_001347909.1;Note=isoform 1 is encoded by transcript variant 1;gbkey=CDS;gene=Apc;product=adenomatous polyposis coli protein isoform 1;protein_id=NP_001347909.1;extra_copy_number=0
CM058258.1	Liftoff	CDS	33640672	33640870	.	+	.	ID=cds-NP_001347909.1;Parent=rna-NM_001360980.1;Dbxref=GeneID:11789,GenBank:NP_001347909.1,MGI:MGI:88039;Name=NP_001347909.1;Note=isoform 1 is encoded by transcript variant 1;gbkey=CDS;gene=Apc;product=adenomatous polyposis coli protein isoform 1;protein_id=NP_001347909.1;extra_copy_number=0
CM058258.1	Liftoff	CDS	33644055	33644163	.	+	.	ID=cds-NP_001347909.1;Parent=rna-NM_001360980.1;Dbxref=GeneID:11789,GenBank:NP_001347909.1,MGI:MGI:88039;Name=NP_001347909.1;Note=isoform 1 is encoded by transcript variant 1;gbkey=CDS;gene=Apc;product=adenomatous polyposis coli protein isoform 1;protein_id=NP_001347909.1;extra_copy_number=0
CM058258.1	Liftoff	CDS	33648180	33648293	.	+	.	ID=cds-NP_001347909.1;Parent=rna-NM_001360980.1;Dbxref=GeneID:11789,GenBank:NP_001347909.1,MGI:MGI:88039;Name=NP_001347909.1;Note=isoform 1 is encoded by transcript variant 1;gbkey=CDS;gene=Apc;product=adenomatous polyposis coli protein isoform 1;protein_id=NP_001347909.1;extra_copy_number=0
CM058258.1	Liftoff	CDS	33650880	33650963	.	+	.	ID=cds-NP_001347909.1;Parent=rna-NM_001360980.1;Dbxref=GeneID:11789,GenBank:NP_001347909.1,MGI:MGI:88039;Name=NP_001347909.1;Note=isoform 1 is encoded by transcript variant 1;gbkey=CDS;gene=Apc;product=adenomatous polyposis coli protein isoform 1;protein_id=NP_001347909.1;extra_copy_number=0
CM058258.1	Liftoff	CDS	33661449	33661553	.	+	.	ID=cds-NP_001347909.1;Parent=rna-NM_001360980.1;Dbxref=GeneID:11789,GenBank:NP_001347909.1,MGI:MGI:88039;Name=NP_001347909.1;Note=isoform 1 is encoded by transcript variant 1;gbkey=CDS;gene=Apc;product=adenomatous polyposis coli protein isoform 1;protein_id=NP_001347909.1;extra_copy_number=0
CM058258.1	Liftoff	CDS	33667642	33667740	.	+	.	ID=cds-NP_001347909.1;Parent=rna-NM_001360980.1;Dbxref=GeneID:11789,GenBank:NP_001347909.1,MGI:MGI:88039;Name=NP_001347909.1;Note=isoform 1 is encoded by transcript variant 1;gbkey=CDS;gene=Apc;product=adenomatous polyposis coli protein isoform 1;protein_id=NP_001347909.1;extra_copy_number=0
CM058258.1	Liftoff	CDS	33670034	33670412	.	+	.	ID=cds-NP_001347909.1;Parent=rna-NM_001360980.1;Dbxref=GeneID:11789,GenBank:NP_001347909.1,MGI:MGI:88039;Name=NP_001347909.1;Note=isoform 1 is encoded by transcript variant 1;gbkey=CDS;gene=Apc;product=adenomatous polyposis coli protein isoform 1;protein_id=NP_001347909.1;extra_copy_number=0
CM058258.1	Liftoff	CDS	33671577	33671672	.	+	.	ID=cds-NP_001347909.1;Parent=rna-NM_001360980.1;Dbxref=GeneID:11789,GenBank:NP_001347909.1,MGI:MGI:88039;Name=NP_001347909.1;Note=isoform 1 is encoded by transcript variant 1;gbkey=CDS;gene=Apc;product=adenomatous polyposis coli protein isoform 1;protein_id=NP_001347909.1;extra_copy_number=0
CM058258.1	Liftoff	CDS	33672873	33672926	.	+	.	ID=cds-NP_001347909.1;Parent=rna-NM_001360980.1;Dbxref=GeneID:11789,GenBank:NP_001347909.1,MGI:MGI:88039;Name=NP_001347909.1;Note=isoform 1 is encoded by transcript variant 1;gbkey=CDS;gene=Apc;product=adenomatous polyposis coli protein isoform 1;protein_id=NP_001347909.1;extra_copy_number=0
CM058258.1	Liftoff	CDS	33676194	33676333	.	+	.	ID=cds-NP_001347909.1;Parent=rna-NM_001360980.1;Dbxref=GeneID:11789,GenBank:NP_001347909.1,MGI:MGI:88039;Name=NP_001347909.1;Note=isoform 1 is encoded by transcript variant 1;gbkey=CDS;gene=Apc;product=adenomatous polyposis coli protein isoform 1;protein_id=NP_001347909.1;extra_copy_number=0
CM058258.1	Liftoff	CDS	33677177	33677254	.	+	.	ID=cds-NP_001347909.1;Parent=rna-NM_001360980.1;Dbxref=GeneID:11789,GenBank:NP_001347909.1,MGI:MGI:88039;Name=NP_001347909.1;Note=isoform 1 is encoded by transcript variant 1;gbkey=CDS;gene=Apc;product=adenomatous polyposis coli protein isoform 1;protein_id=NP_001347909.1;extra_copy_number=0
CM058258.1	Liftoff	CDS	33677874	33677990	.	+	.	ID=cds-NP_001347909.1;Parent=rna-NM_001360980.1;Dbxref=GeneID:11789,GenBank:NP_001347909.1,MGI:MGI:88039;Name=NP_001347909.1;Note=isoform 1 is encoded by transcript variant 1;gbkey=CDS;gene=Apc;product=adenomatous polyposis coli protein isoform 1;protein_id=NP_001347909.1;extra_copy_number=0
CM058258.1	Liftoff	CDS	33682304	33682518	.	+	.	ID=cds-NP_001347909.1;Parent=rna-NM_001360980.1;Dbxref=GeneID:11789,GenBank:NP_001347909.1,MGI:MGI:88039;Name=NP_001347909.1;Note=isoform 1 is encoded by transcript variant 1;gbkey=CDS;gene=Apc;product=adenomatous polyposis coli protein isoform 1;protein_id=NP_001347909.1;extra_copy_number=0
CM058258.1	Liftoff	CDS	33683616	33690192	.	+	.	ID=cds-NP_001347909.1;Parent=rna-NM_001360980.1;Dbxref=GeneID:11789,GenBank:NP_001347909.1,MGI:MGI:88039;Name=NP_001347909.1;Note=isoform 1 is encoded by transcript variant 1;gbkey=CDS;gene=Apc;product=adenomatous polyposis coli protein isoform 1;protein_id=NP_001347909.1;extra_copy_number=0
CM058258.1	Liftoff	mRNA	33619309	33693801	.	+	.	ID=rna-NM_001402729.1;Parent=gene-Apc;Dbxref=GeneID:11789,GenBank:NM_001402729.1,MGI:MGI:88039;Name=NM_001402729.1;gbkey=mRNA;gene=Apc;product=APC%2C WNT signaling pathway regulator%2C transcript variant 6;transcript_id=NM_001402729.1;matches_ref_protein=True;valid_ORF=True;extra_copy_number=0
CM058258.1	Liftoff	exon	33619309	33619349	.	+	.	ID=exon-NM_001402729.1-1;Parent=rna-NM_001402729.1;Dbxref=GeneID:11789,GenBank:NM_001402729.1,MGI:MGI:88039;gbkey=mRNA;gene=Apc;product=APC%2C WNT signaling pathway regulator%2C transcript variant 6;transcript_id=NM_001402729.1;extra_copy_number=0
CM058258.1	Liftoff	exon	33639914	33639995	.	+	.	ID=exon-NM_001402729.1-2;Parent=rna-NM_001402729.1;Dbxref=GeneID:11789,GenBank:NM_001402729.1,MGI:MGI:88039;gbkey=mRNA;gene=Apc;product=APC%2C WNT signaling pathway regulator%2C transcript variant 6;transcript_id=NM_001402729.1;extra_copy_number=0
CM058258.1	Liftoff	exon	33640672	33640870	.	+	.	ID=exon-NM_001402729.1-3;Parent=rna-NM_001402729.1;Dbxref=GeneID:11789,GenBank:NM_001402729.1,MGI:MGI:88039;gbkey=mRNA;gene=Apc;product=APC%2C WNT signaling pathway regulator%2C transcript variant 6;transcript_id=NM_001402729.1;extra_copy_number=0
CM058258.1	Liftoff	exon	33644055	33644163	.	+	.	ID=exon-NM_001402729.1-4;Parent=rna-NM_001402729.1;Dbxref=GeneID:11789,GenBank:NM_001402729.1,MGI:MGI:88039;gbkey=mRNA;gene=Apc;product=APC%2C WNT signaling pathway regulator%2C transcript variant 6;transcript_id=NM_001402729.1;extra_copy_number=0
CM058258.1	Liftoff	exon	33648180	33648293	.	+	.	ID=exon-NM_001402729.1-5;Parent=rna-NM_001402729.1;Dbxref=GeneID:11789,GenBank:NM_001402729.1,MGI:MGI:88039;gbkey=mRNA;gene=Apc;product=APC%2C WNT signaling pathway regulator%2C transcript variant 6;transcript_id=NM_001402729.1;extra_copy_number=0
CM058258.1	Liftoff	exon	33650880	33650963	.	+	.	ID=exon-NM_001402729.1-6;Parent=rna-NM_001402729.1;Dbxref=GeneID:11789,GenBank:NM_001402729.1,MGI:MGI:88039;gbkey=mRNA;gene=Apc;product=APC%2C WNT signaling pathway regulator%2C transcript variant 6;transcript_id=NM_001402729.1;extra_copy_number=0
CM058258.1	Liftoff	exon	33661449	33661553	.	+	.	ID=exon-NM_001402729.1-7;Parent=rna-NM_001402729.1;Dbxref=GeneID:11789,GenBank:NM_001402729.1,MGI:MGI:88039;gbkey=mRNA;gene=Apc;product=APC%2C WNT signaling pathway regulator%2C transcript variant 6;transcript_id=NM_001402729.1;extra_copy_number=0
CM058258.1	Liftoff	exon	33667642	33667740	.	+	.	ID=exon-NM_001402729.1-8;Parent=rna-NM_001402729.1;Dbxref=GeneID:11789,GenBank:NM_001402729.1,MGI:MGI:88039;gbkey=mRNA;gene=Apc;product=APC%2C WNT signaling pathway regulator%2C transcript variant 6;transcript_id=NM_001402729.1;extra_copy_number=0
CM058258.1	Liftoff	exon	33670034	33670412	.	+	.	ID=exon-NM_001402729.1-9;Parent=rna-NM_001402729.1;Dbxref=GeneID:11789,GenBank:NM_001402729.1,MGI:MGI:88039;gbkey=mRNA;gene=Apc;product=APC%2C WNT signaling pathway regulator%2C transcript variant 6;transcript_id=NM_001402729.1;extra_copy_number=0
CM058258.1	Liftoff	exon	33671577	33671672	.	+	.	ID=exon-NM_001402729.1-10;Parent=rna-NM_001402729.1;Dbxref=GeneID:11789,GenBank:NM_001402729.1,MGI:MGI:88039;gbkey=mRNA;gene=Apc;product=APC%2C WNT signaling pathway regulator%2C transcript variant 6;transcript_id=NM_001402729.1;extra_copy_number=0
CM058258.1	Liftoff	exon	33676194	33676333	.	+	.	ID=exon-NM_001402729.1-11;Parent=rna-NM_001402729.1;Dbxref=GeneID:11789,GenBank:NM_001402729.1,MGI:MGI:88039;gbkey=mRNA;gene=Apc;product=APC%2C WNT signaling pathway regulator%2C transcript variant 6;transcript_id=NM_001402729.1;extra_copy_number=0
CM058258.1	Liftoff	exon	33677177	33677254	.	+	.	ID=exon-NM_001402729.1-12;Parent=rna-NM_001402729.1;Dbxref=GeneID:11789,GenBank:NM_001402729.1,MGI:MGI:88039;gbkey=mRNA;gene=Apc;product=APC%2C WNT signaling pathway regulator%2C transcript variant 6;transcript_id=NM_001402729.1;extra_copy_number=0
CM058258.1	Liftoff	exon	33677874	33677990	.	+	.	ID=exon-NM_001402729.1-13;Parent=rna-NM_001402729.1;Dbxref=GeneID:11789,GenBank:NM_001402729.1,MGI:MGI:88039;gbkey=mRNA;gene=Apc;product=APC%2C WNT signaling pathway regulator%2C transcript variant 6;transcript_id=NM_001402729.1;extra_copy_number=0
CM058258.1	Liftoff	exon	33682304	33682518	.	+	.	ID=exon-NM_001402729.1-14;Parent=rna-NM_001402729.1;Dbxref=GeneID:11789,GenBank:NM_001402729.1,MGI:MGI:88039;gbkey=mRNA;gene=Apc;product=APC%2C WNT signaling pathway regulator%2C transcript variant 6;transcript_id=NM_001402729.1;extra_copy_number=0
CM058258.1	Liftoff	exon	33683616	33693801	.	+	.	ID=exon-NM_001402729.1-15;Parent=rna-NM_001402729.1;Dbxref=GeneID:11789,GenBank:NM_001402729.1,MGI:MGI:88039;gbkey=mRNA;gene=Apc;product=APC%2C WNT signaling pathway regulator%2C transcript variant 6;transcript_id=NM_001402729.1;extra_copy_number=0
CM058258.1	Liftoff	CDS	33639956	33639995	.	+	.	ID=cds-NP_001389658.1;Parent=rna-NM_001402729.1;Dbxref=GeneID:11789,GenBank:NP_001389658.1,MGI:MGI:88039;Name=NP_001389658.1;Note=isoform 2 is encoded by transcript variant 6;gbkey=CDS;gene=Apc;product=adenomatous polyposis coli protein isoform 2;protein_id=NP_001389658.1;extra_copy_number=0
CM058258.1	Liftoff	CDS	33640672	33640870	.	+	.	ID=cds-NP_001389658.1;Parent=rna-NM_001402729.1;Dbxref=GeneID:11789,GenBank:NP_001389658.1,MGI:MGI:88039;Name=NP_001389658.1;Note=isoform 2 is encoded by transcript variant 6;gbkey=CDS;gene=Apc;product=adenomatous polyposis coli protein isoform 2;protein_id=NP_001389658.1;extra_copy_number=0
CM058258.1	Liftoff	CDS	33644055	33644163	.	+	.	ID=cds-NP_001389658.1;Parent=rna-NM_001402729.1;Dbxref=GeneID:11789,GenBank:NP_001389658.1,MGI:MGI:88039;Name=NP_001389658.1;Note=isoform 2 is encoded by transcript variant 6;gbkey=CDS;gene=Apc;product=adenomatous polyposis coli protein isoform 2;protein_id=NP_001389658.1;extra_copy_number=0
CM058258.1	Liftoff	CDS	33648180	33648293	.	+	.	ID=cds-NP_001389658.1;Parent=rna-NM_001402729.1;Dbxref=GeneID:11789,GenBank:NP_001389658.1,MGI:MGI:88039;Name=NP_001389658.1;Note=isoform 2 is encoded by transcript variant 6;gbkey=CDS;gene=Apc;product=adenomatous polyposis coli protein isoform 2;protein_id=NP_001389658.1;extra_copy_number=0
CM058258.1	Liftoff	CDS	33650880	33650963	.	+	.	ID=cds-NP_001389658.1;Parent=rna-NM_001402729.1;Dbxref=GeneID:11789,GenBank:NP_001389658.1,MGI:MGI:88039;Name=NP_001389658.1;Note=isoform 2 is encoded by transcript variant 6;gbkey=CDS;gene=Apc;product=adenomatous polyposis coli protein isoform 2;protein_id=NP_001389658.1;extra_copy_number=0
CM058258.1	Liftoff	CDS	33661449	33661553	.	+	.	ID=cds-NP_001389658.1;Parent=rna-NM_001402729.1;Dbxref=GeneID:11789,GenBank:NP_001389658.1,MGI:MGI:88039;Name=NP_001389658.1;Note=isoform 2 is encoded by transcript variant 6;gbkey=CDS;gene=Apc;product=adenomatous polyposis coli protein isoform 2;protein_id=NP_001389658.1;extra_copy_number=0
CM058258.1	Liftoff	CDS	33667642	33667740	.	+	.	ID=cds-NP_001389658.1;Parent=rna-NM_001402729.1;Dbxref=GeneID:11789,GenBank:NP_001389658.1,MGI:MGI:88039;Name=NP_001389658.1;Note=isoform 2 is encoded by transcript variant 6;gbkey=CDS;gene=Apc;product=adenomatous polyposis coli protein isoform 2;protein_id=NP_001389658.1;extra_copy_number=0
CM058258.1	Liftoff	CDS	33670034	33670412	.	+	.	ID=cds-NP_001389658.1;Parent=rna-NM_001402729.1;Dbxref=GeneID:11789,GenBank:NP_001389658.1,MGI:MGI:88039;Name=NP_001389658.1;Note=isoform 2 is encoded by transcript variant 6;gbkey=CDS;gene=Apc;product=adenomatous polyposis coli protein isoform 2;protein_id=NP_001389658.1;extra_copy_number=0
CM058258.1	Liftoff	CDS	33671577	33671672	.	+	.	ID=cds-NP_001389658.1;Parent=rna-NM_001402729.1;Dbxref=GeneID:11789,GenBank:NP_001389658.1,MGI:MGI:88039;Name=NP_001389658.1;Note=isoform 2 is encoded by transcript variant 6;gbkey=CDS;gene=Apc;product=adenomatous polyposis coli protein isoform 2;protein_id=NP_001389658.1;extra_copy_number=0
CM058258.1	Liftoff	CDS	33676194	33676333	.	+	.	ID=cds-NP_001389658.1;Parent=rna-NM_001402729.1;Dbxref=GeneID:11789,GenBank:NP_001389658.1,MGI:MGI:88039;Name=NP_001389658.1;Note=isoform 2 is encoded by transcript variant 6;gbkey=CDS;gene=Apc;product=adenomatous polyposis coli protein isoform 2;protein_id=NP_001389658.1;extra_copy_number=0
CM058258.1	Liftoff	CDS	33677177	33677254	.	+	.	ID=cds-NP_001389658.1;Parent=rna-NM_001402729.1;Dbxref=GeneID:11789,GenBank:NP_001389658.1,MGI:MGI:88039;Name=NP_001389658.1;Note=isoform 2 is encoded by transcript variant 6;gbkey=CDS;gene=Apc;product=adenomatous polyposis coli protein isoform 2;protein_id=NP_001389658.1;extra_copy_number=0
CM058258.1	Liftoff	CDS	33677874	33677990	.	+	.	ID=cds-NP_001389658.1;Parent=rna-NM_001402729.1;Dbxref=GeneID:11789,GenBank:NP_001389658.1,MGI:MGI:88039;Name=NP_001389658.1;Note=isoform 2 is encoded by transcript variant 6;gbkey=CDS;gene=Apc;product=adenomatous polyposis coli protein isoform 2;protein_id=NP_001389658.1;extra_copy_number=0
CM058258.1	Liftoff	CDS	33682304	33682518	.	+	.	ID=cds-NP_001389658.1;Parent=rna-NM_001402729.1;Dbxref=GeneID:11789,GenBank:NP_001389658.1,MGI:MGI:88039;Name=NP_001389658.1;Note=isoform 2 is encoded by transcript variant 6;gbkey=CDS;gene=Apc;product=adenomatous polyposis coli protein isoform 2;protein_id=NP_001389658.1;extra_copy_number=0
CM058258.1	Liftoff	CDS	33683616	33690192	.	+	.	ID=cds-NP_001389658.1;Parent=rna-NM_001402729.1;Dbxref=GeneID:11789,GenBank:NP_001389658.1,MGI:MGI:88039;Name=NP_001389658.1;Note=isoform 2 is encoded by transcript variant 6;gbkey=CDS;gene=Apc;product=adenomatous polyposis coli protein isoform 2;protein_id=NP_001389658.1;extra_copy_number=0
CM058258.1	Liftoff	mRNA	33619309	33693801	.	+	.	ID=rna-NM_001402730.1;Parent=gene-Apc;Dbxref=GeneID:11789,GenBank:NM_001402730.1,MGI:MGI:88039;Name=NM_001402730.1;gbkey=mRNA;gene=Apc;product=APC%2C WNT signaling pathway regulator%2C transcript variant 7;transcript_id=NM_001402730.1;matches_ref_protein=True;valid_ORF=True;extra_copy_number=0
CM058258.1	Liftoff	exon	33619309	33619349	.	+	.	ID=exon-NM_001402730.1-1;Parent=rna-NM_001402730.1;Dbxref=GeneID:11789,GenBank:NM_001402730.1,MGI:MGI:88039;gbkey=mRNA;gene=Apc;product=APC%2C WNT signaling pathway regulator%2C transcript variant 7;transcript_id=NM_001402730.1;extra_copy_number=0
CM058258.1	Liftoff	exon	33632621	33632773	.	+	.	ID=exon-NM_001402730.1-2;Parent=rna-NM_001402730.1;Dbxref=GeneID:11789,GenBank:NM_001402730.1,MGI:MGI:88039;gbkey=mRNA;gene=Apc;product=APC%2C WNT signaling pathway regulator%2C transcript variant 7;transcript_id=NM_001402730.1;extra_copy_number=0
CM058258.1	Liftoff	exon	33637674	33637838	.	+	.	ID=exon-NM_001402730.1-3;Parent=rna-NM_001402730.1;Dbxref=GeneID:11789,GenBank:NM_001402730.1,MGI:MGI:88039;gbkey=mRNA;gene=Apc;product=APC%2C WNT signaling pathway regulator%2C transcript variant 7;transcript_id=NM_001402730.1;extra_copy_number=0
CM058258.1	Liftoff	exon	33639914	33639995	.	+	.	ID=exon-NM_001402730.1-4;Parent=rna-NM_001402730.1;Dbxref=GeneID:11789,GenBank:NM_001402730.1,MGI:MGI:88039;gbkey=mRNA;gene=Apc;product=APC%2C WNT signaling pathway regulator%2C transcript variant 7;transcript_id=NM_001402730.1;extra_copy_number=0
CM058258.1	Liftoff	exon	33640672	33640870	.	+	.	ID=exon-NM_001402730.1-5;Parent=rna-NM_001402730.1;Dbxref=GeneID:11789,GenBank:NM_001402730.1,MGI:MGI:88039;gbkey=mRNA;gene=Apc;product=APC%2C WNT signaling pathway regulator%2C transcript variant 7;transcript_id=NM_001402730.1;extra_copy_number=0
CM058258.1	Liftoff	exon	33644055	33644163	.	+	.	ID=exon-NM_001402730.1-6;Parent=rna-NM_001402730.1;Dbxref=GeneID:11789,GenBank:NM_001402730.1,MGI:MGI:88039;gbkey=mRNA;gene=Apc;product=APC%2C WNT signaling pathway regulator%2C transcript variant 7;transcript_id=NM_001402730.1;extra_copy_number=0
CM058258.1	Liftoff	exon	33648180	33648293	.	+	.	ID=exon-NM_001402730.1-7;Parent=rna-NM_001402730.1;Dbxref=GeneID:11789,GenBank:NM_001402730.1,MGI:MGI:88039;gbkey=mRNA;gene=Apc;product=APC%2C WNT signaling pathway regulator%2C transcript variant 7;transcript_id=NM_001402730.1;extra_copy_number=0
CM058258.1	Liftoff	exon	33650880	33650963	.	+	.	ID=exon-NM_001402730.1-8;Parent=rna-NM_001402730.1;Dbxref=GeneID:11789,GenBank:NM_001402730.1,MGI:MGI:88039;gbkey=mRNA;gene=Apc;product=APC%2C WNT signaling pathway regulator%2C transcript variant 7;transcript_id=NM_001402730.1;extra_copy_number=0
CM058258.1	Liftoff	exon	33661449	33661553	.	+	.	ID=exon-NM_001402730.1-9;Parent=rna-NM_001402730.1;Dbxref=GeneID:11789,GenBank:NM_001402730.1,MGI:MGI:88039;gbkey=mRNA;gene=Apc;product=APC%2C WNT signaling pathway regulator%2C transcript variant 7;transcript_id=NM_001402730.1;extra_copy_number=0
CM058258.1	Liftoff	exon	33667642	33667740	.	+	.	ID=exon-NM_001402730.1-10;Parent=rna-NM_001402730.1;Dbxref=GeneID:11789,GenBank:NM_001402730.1,MGI:MGI:88039;gbkey=mRNA;gene=Apc;product=APC%2C WNT signaling pathway regulator%2C transcript variant 7;transcript_id=NM_001402730.1;extra_copy_number=0
CM058258.1	Liftoff	exon	33670034	33670412	.	+	.	ID=exon-NM_001402730.1-11;Parent=rna-NM_001402730.1;Dbxref=GeneID:11789,GenBank:NM_001402730.1,MGI:MGI:88039;gbkey=mRNA;gene=Apc;product=APC%2C WNT signaling pathway regulator%2C transcript variant 7;transcript_id=NM_001402730.1;extra_copy_number=0
CM058258.1	Liftoff	exon	33671577	33671672	.	+	.	ID=exon-NM_001402730.1-12;Parent=rna-NM_001402730.1;Dbxref=GeneID:11789,GenBank:NM_001402730.1,MGI:MGI:88039;gbkey=mRNA;gene=Apc;product=APC%2C WNT signaling pathway regulator%2C transcript variant 7;transcript_id=NM_001402730.1;extra_copy_number=0
CM058258.1	Liftoff	exon	33676194	33676333	.	+	.	ID=exon-NM_001402730.1-13;Parent=rna-NM_001402730.1;Dbxref=GeneID:11789,GenBank:NM_001402730.1,MGI:MGI:88039;gbkey=mRNA;gene=Apc;product=APC%2C WNT signaling pathway regulator%2C transcript variant 7;transcript_id=NM_001402730.1;extra_copy_number=0
CM058258.1	Liftoff	exon	33677177	33677254	.	+	.	ID=exon-NM_001402730.1-14;Parent=rna-NM_001402730.1;Dbxref=GeneID:11789,GenBank:NM_001402730.1,MGI:MGI:88039;gbkey=mRNA;gene=Apc;product=APC%2C WNT signaling pathway regulator%2C transcript variant 7;transcript_id=NM_001402730.1;extra_copy_number=0
CM058258.1	Liftoff	exon	33677874	33677990	.	+	.	ID=exon-NM_001402730.1-15;Parent=rna-NM_001402730.1;Dbxref=GeneID:11789,GenBank:NM_001402730.1,MGI:MGI:88039;gbkey=mRNA;gene=Apc;product=APC%2C WNT signaling pathway regulator%2C transcript variant 7;transcript_id=NM_001402730.1;extra_copy_number=0
CM058258.1	Liftoff	exon	33682304	33682518	.	+	.	ID=exon-NM_001402730.1-16;Parent=rna-NM_001402730.1;Dbxref=GeneID:11789,GenBank:NM_001402730.1,MGI:MGI:88039;gbkey=mRNA;gene=Apc;product=APC%2C WNT signaling pathway regulator%2C transcript variant 7;transcript_id=NM_001402730.1;extra_copy_number=0
CM058258.1	Liftoff	exon	33683616	33693801	.	+	.	ID=exon-NM_001402730.1-17;Parent=rna-NM_001402730.1;Dbxref=GeneID:11789,GenBank:NM_001402730.1,MGI:MGI:88039;gbkey=mRNA;gene=Apc;product=APC%2C WNT signaling pathway regulator%2C transcript variant 7;transcript_id=NM_001402730.1;extra_copy_number=0
CM058258.1	Liftoff	CDS	33639956	33639995	.	+	.	ID=cds-NP_001389659.1;Parent=rna-NM_001402730.1;Dbxref=GeneID:11789,GenBank:NP_001389659.1,MGI:MGI:88039;Name=NP_001389659.1;Note=isoform 2 is encoded by transcript variant 7;gbkey=CDS;gene=Apc;product=adenomatous polyposis coli protein isoform 2;protein_id=NP_001389659.1;extra_copy_number=0
CM058258.1	Liftoff	CDS	33640672	33640870	.	+	.	ID=cds-NP_001389659.1;Parent=rna-NM_001402730.1;Dbxref=GeneID:11789,GenBank:NP_001389659.1,MGI:MGI:88039;Name=NP_001389659.1;Note=isoform 2 is encoded by transcript variant 7;gbkey=CDS;gene=Apc;product=adenomatous polyposis coli protein isoform 2;protein_id=NP_001389659.1;extra_copy_number=0
CM058258.1	Liftoff	CDS	33644055	33644163	.	+	.	ID=cds-NP_001389659.1;Parent=rna-NM_001402730.1;Dbxref=GeneID:11789,GenBank:NP_001389659.1,MGI:MGI:88039;Name=NP_001389659.1;Note=isoform 2 is encoded by transcript variant 7;gbkey=CDS;gene=Apc;product=adenomatous polyposis coli protein isoform 2;protein_id=NP_001389659.1;extra_copy_number=0
CM058258.1	Liftoff	CDS	33648180	33648293	.	+	.	ID=cds-NP_001389659.1;Parent=rna-NM_001402730.1;Dbxref=GeneID:11789,GenBank:NP_001389659.1,MGI:MGI:88039;Name=NP_001389659.1;Note=isoform 2 is encoded by transcript variant 7;gbkey=CDS;gene=Apc;product=adenomatous polyposis coli protein isoform 2;protein_id=NP_001389659.1;extra_copy_number=0
CM058258.1	Liftoff	CDS	33650880	33650963	.	+	.	ID=cds-NP_001389659.1;Parent=rna-NM_001402730.1;Dbxref=GeneID:11789,GenBank:NP_001389659.1,MGI:MGI:88039;Name=NP_001389659.1;Note=isoform 2 is encoded by transcript variant 7;gbkey=CDS;gene=Apc;product=adenomatous polyposis coli protein isoform 2;protein_id=NP_001389659.1;extra_copy_number=0
CM058258.1	Liftoff	CDS	33661449	33661553	.	+	.	ID=cds-NP_001389659.1;Parent=rna-NM_001402730.1;Dbxref=GeneID:11789,GenBank:NP_001389659.1,MGI:MGI:88039;Name=NP_001389659.1;Note=isoform 2 is encoded by transcript variant 7;gbkey=CDS;gene=Apc;product=adenomatous polyposis coli protein isoform 2;protein_id=NP_001389659.1;extra_copy_number=0
CM058258.1	Liftoff	CDS	33667642	33667740	.	+	.	ID=cds-NP_001389659.1;Parent=rna-NM_001402730.1;Dbxref=GeneID:11789,GenBank:NP_001389659.1,MGI:MGI:88039;Name=NP_001389659.1;Note=isoform 2 is encoded by transcript variant 7;gbkey=CDS;gene=Apc;product=adenomatous polyposis coli protein isoform 2;protein_id=NP_001389659.1;extra_copy_number=0
CM058258.1	Liftoff	CDS	33670034	33670412	.	+	.	ID=cds-NP_001389659.1;Parent=rna-NM_001402730.1;Dbxref=GeneID:11789,GenBank:NP_001389659.1,MGI:MGI:88039;Name=NP_001389659.1;Note=isoform 2 is encoded by transcript variant 7;gbkey=CDS;gene=Apc;product=adenomatous polyposis coli protein isoform 2;protein_id=NP_001389659.1;extra_copy_number=0
CM058258.1	Liftoff	CDS	33671577	33671672	.	+	.	ID=cds-NP_001389659.1;Parent=rna-NM_001402730.1;Dbxref=GeneID:11789,GenBank:NP_001389659.1,MGI:MGI:88039;Name=NP_001389659.1;Note=isoform 2 is encoded by transcript variant 7;gbkey=CDS;gene=Apc;product=adenomatous polyposis coli protein isoform 2;protein_id=NP_001389659.1;extra_copy_number=0
CM058258.1	Liftoff	CDS	33676194	33676333	.	+	.	ID=cds-NP_001389659.1;Parent=rna-NM_001402730.1;Dbxref=GeneID:11789,GenBank:NP_001389659.1,MGI:MGI:88039;Name=NP_001389659.1;Note=isoform 2 is encoded by transcript variant 7;gbkey=CDS;gene=Apc;product=adenomatous polyposis coli protein isoform 2;protein_id=NP_001389659.1;extra_copy_number=0
CM058258.1	Liftoff	CDS	33677177	33677254	.	+	.	ID=cds-NP_001389659.1;Parent=rna-NM_001402730.1;Dbxref=GeneID:11789,GenBank:NP_001389659.1,MGI:MGI:88039;Name=NP_001389659.1;Note=isoform 2 is encoded by transcript variant 7;gbkey=CDS;gene=Apc;product=adenomatous polyposis coli protein isoform 2;protein_id=NP_001389659.1;extra_copy_number=0
CM058258.1	Liftoff	CDS	33677874	33677990	.	+	.	ID=cds-NP_001389659.1;Parent=rna-NM_001402730.1;Dbxref=GeneID:11789,GenBank:NP_001389659.1,MGI:MGI:88039;Name=NP_001389659.1;Note=isoform 2 is encoded by transcript variant 7;gbkey=CDS;gene=Apc;product=adenomatous polyposis coli protein isoform 2;protein_id=NP_001389659.1;extra_copy_number=0
CM058258.1	Liftoff	CDS	33682304	33682518	.	+	.	ID=cds-NP_001389659.1;Parent=rna-NM_001402730.1;Dbxref=GeneID:11789,GenBank:NP_001389659.1,MGI:MGI:88039;Name=NP_001389659.1;Note=isoform 2 is encoded by transcript variant 7;gbkey=CDS;gene=Apc;product=adenomatous polyposis coli protein isoform 2;protein_id=NP_001389659.1;extra_copy_number=0
CM058258.1	Liftoff	CDS	33683616	33690192	.	+	.	ID=cds-NP_001389659.1;Parent=rna-NM_001402730.1;Dbxref=GeneID:11789,GenBank:NP_001389659.1,MGI:MGI:88039;Name=NP_001389659.1;Note=isoform 2 is encoded by transcript variant 7;gbkey=CDS;gene=Apc;product=adenomatous polyposis coli protein isoform 2;protein_id=NP_001389659.1;extra_copy_number=0
CM058258.1	Liftoff	mRNA	33619309	33693801	.	+	.	ID=rna-NM_001402731.1;Parent=gene-Apc;Dbxref=GeneID:11789,GenBank:NM_001402731.1,MGI:MGI:88039;Name=NM_001402731.1;gbkey=mRNA;gene=Apc;product=APC%2C WNT signaling pathway regulator%2C transcript variant 8;transcript_id=NM_001402731.1;matches_ref_protein=True;valid_ORF=True;extra_copy_number=0
CM058258.1	Liftoff	exon	33619309	33619349	.	+	.	ID=exon-NM_001402731.1-1;Parent=rna-NM_001402731.1;Dbxref=GeneID:11789,GenBank:NM_001402731.1,MGI:MGI:88039;gbkey=mRNA;gene=Apc;product=APC%2C WNT signaling pathway regulator%2C transcript variant 8;transcript_id=NM_001402731.1;extra_copy_number=0
CM058258.1	Liftoff	exon	33632621	33632773	.	+	.	ID=exon-NM_001402731.1-2;Parent=rna-NM_001402731.1;Dbxref=GeneID:11789,GenBank:NM_001402731.1,MGI:MGI:88039;gbkey=mRNA;gene=Apc;product=APC%2C WNT signaling pathway regulator%2C transcript variant 8;transcript_id=NM_001402731.1;extra_copy_number=0
CM058258.1	Liftoff	exon	33639914	33639995	.	+	.	ID=exon-NM_001402731.1-3;Parent=rna-NM_001402731.1;Dbxref=GeneID:11789,GenBank:NM_001402731.1,MGI:MGI:88039;gbkey=mRNA;gene=Apc;product=APC%2C WNT signaling pathway regulator%2C transcript variant 8;transcript_id=NM_001402731.1;extra_copy_number=0
CM058258.1	Liftoff	exon	33640672	33640870	.	+	.	ID=exon-NM_001402731.1-4;Parent=rna-NM_001402731.1;Dbxref=GeneID:11789,GenBank:NM_001402731.1,MGI:MGI:88039;gbkey=mRNA;gene=Apc;product=APC%2C WNT signaling pathway regulator%2C transcript variant 8;transcript_id=NM_001402731.1;extra_copy_number=0
CM058258.1	Liftoff	exon	33644055	33644163	.	+	.	ID=exon-NM_001402731.1-5;Parent=rna-NM_001402731.1;Dbxref=GeneID:11789,GenBank:NM_001402731.1,MGI:MGI:88039;gbkey=mRNA;gene=Apc;product=APC%2C WNT signaling pathway regulator%2C transcript variant 8;transcript_id=NM_001402731.1;extra_copy_number=0
CM058258.1	Liftoff	exon	33648180	33648293	.	+	.	ID=exon-NM_001402731.1-6;Parent=rna-NM_001402731.1;Dbxref=GeneID:11789,GenBank:NM_001402731.1,MGI:MGI:88039;gbkey=mRNA;gene=Apc;product=APC%2C WNT signaling pathway regulator%2C transcript variant 8;transcript_id=NM_001402731.1;extra_copy_number=0
CM058258.1	Liftoff	exon	33650880	33650963	.	+	.	ID=exon-NM_001402731.1-7;Parent=rna-NM_001402731.1;Dbxref=GeneID:11789,GenBank:NM_001402731.1,MGI:MGI:88039;gbkey=mRNA;gene=Apc;product=APC%2C WNT signaling pathway regulator%2C transcript variant 8;transcript_id=NM_001402731.1;extra_copy_number=0
CM058258.1	Liftoff	exon	33661449	33661553	.	+	.	ID=exon-NM_001402731.1-8;Parent=rna-NM_001402731.1;Dbxref=GeneID:11789,GenBank:NM_001402731.1,MGI:MGI:88039;gbkey=mRNA;gene=Apc;product=APC%2C WNT signaling pathway regulator%2C transcript variant 8;transcript_id=NM_001402731.1;extra_copy_number=0
CM058258.1	Liftoff	exon	33667642	33667740	.	+	.	ID=exon-NM_001402731.1-9;Parent=rna-NM_001402731.1;Dbxref=GeneID:11789,GenBank:NM_001402731.1,MGI:MGI:88039;gbkey=mRNA;gene=Apc;product=APC%2C WNT signaling pathway regulator%2C transcript variant 8;transcript_id=NM_001402731.1;extra_copy_number=0
CM058258.1	Liftoff	exon	33670034	33670412	.	+	.	ID=exon-NM_001402731.1-10;Parent=rna-NM_001402731.1;Dbxref=GeneID:11789,GenBank:NM_001402731.1,MGI:MGI:88039;gbkey=mRNA;gene=Apc;product=APC%2C WNT signaling pathway regulator%2C transcript variant 8;transcript_id=NM_001402731.1;extra_copy_number=0
CM058258.1	Liftoff	exon	33671577	33671672	.	+	.	ID=exon-NM_001402731.1-11;Parent=rna-NM_001402731.1;Dbxref=GeneID:11789,GenBank:NM_001402731.1,MGI:MGI:88039;gbkey=mRNA;gene=Apc;product=APC%2C WNT signaling pathway regulator%2C transcript variant 8;transcript_id=NM_001402731.1;extra_copy_number=0
CM058258.1	Liftoff	exon	33676194	33676333	.	+	.	ID=exon-NM_001402731.1-12;Parent=rna-NM_001402731.1;Dbxref=GeneID:11789,GenBank:NM_001402731.1,MGI:MGI:88039;gbkey=mRNA;gene=Apc;product=APC%2C WNT signaling pathway regulator%2C transcript variant 8;transcript_id=NM_001402731.1;extra_copy_number=0
CM058258.1	Liftoff	exon	33677177	33677254	.	+	.	ID=exon-NM_001402731.1-13;Parent=rna-NM_001402731.1;Dbxref=GeneID:11789,GenBank:NM_001402731.1,MGI:MGI:88039;gbkey=mRNA;gene=Apc;product=APC%2C WNT signaling pathway regulator%2C transcript variant 8;transcript_id=NM_001402731.1;extra_copy_number=0
CM058258.1	Liftoff	exon	33677874	33677990	.	+	.	ID=exon-NM_001402731.1-14;Parent=rna-NM_001402731.1;Dbxref=GeneID:11789,GenBank:NM_001402731.1,MGI:MGI:88039;gbkey=mRNA;gene=Apc;product=APC%2C WNT signaling pathway regulator%2C transcript variant 8;transcript_id=NM_001402731.1;extra_copy_number=0
CM058258.1	Liftoff	exon	33682304	33682518	.	+	.	ID=exon-NM_001402731.1-15;Parent=rna-NM_001402731.1;Dbxref=GeneID:11789,GenBank:NM_001402731.1,MGI:MGI:88039;gbkey=mRNA;gene=Apc;product=APC%2C WNT signaling pathway regulator%2C transcript variant 8;transcript_id=NM_001402731.1;extra_copy_number=0
CM058258.1	Liftoff	exon	33683616	33693801	.	+	.	ID=exon-NM_001402731.1-16;Parent=rna-NM_001402731.1;Dbxref=GeneID:11789,GenBank:NM_001402731.1,MGI:MGI:88039;gbkey=mRNA;gene=Apc;product=APC%2C WNT signaling pathway regulator%2C transcript variant 8;transcript_id=NM_001402731.1;extra_copy_number=0
CM058258.1	Liftoff	CDS	33632639	33632773	.	+	.	ID=cds-NP_001389660.1;Parent=rna-NM_001402731.1;Dbxref=GeneID:11789,GenBank:NP_001389660.1,MGI:MGI:88039;Name=NP_001389660.1;Note=isoform 3 is encoded by transcript variant 8;gbkey=CDS;gene=Apc;product=adenomatous polyposis coli protein isoform 3;protein_id=NP_001389660.1;extra_copy_number=0
CM058258.1	Liftoff	CDS	33639914	33639995	.	+	.	ID=cds-NP_001389660.1;Parent=rna-NM_001402731.1;Dbxref=GeneID:11789,GenBank:NP_001389660.1,MGI:MGI:88039;Name=NP_001389660.1;Note=isoform 3 is encoded by transcript variant 8;gbkey=CDS;gene=Apc;product=adenomatous polyposis coli protein isoform 3;protein_id=NP_001389660.1;extra_copy_number=0
CM058258.1	Liftoff	CDS	33640672	33640870	.	+	.	ID=cds-NP_001389660.1;Parent=rna-NM_001402731.1;Dbxref=GeneID:11789,GenBank:NP_001389660.1,MGI:MGI:88039;Name=NP_001389660.1;Note=isoform 3 is encoded by transcript variant 8;gbkey=CDS;gene=Apc;product=adenomatous polyposis coli protein isoform 3;protein_id=NP_001389660.1;extra_copy_number=0
CM058258.1	Liftoff	CDS	33644055	33644163	.	+	.	ID=cds-NP_001389660.1;Parent=rna-NM_001402731.1;Dbxref=GeneID:11789,GenBank:NP_001389660.1,MGI:MGI:88039;Name=NP_001389660.1;Note=isoform 3 is encoded by transcript variant 8;gbkey=CDS;gene=Apc;product=adenomatous polyposis coli protein isoform 3;protein_id=NP_001389660.1;extra_copy_number=0
CM058258.1	Liftoff	CDS	33648180	33648293	.	+	.	ID=cds-NP_001389660.1;Parent=rna-NM_001402731.1;Dbxref=GeneID:11789,GenBank:NP_001389660.1,MGI:MGI:88039;Name=NP_001389660.1;Note=isoform 3 is encoded by transcript variant 8;gbkey=CDS;gene=Apc;product=adenomatous polyposis coli protein isoform 3;protein_id=NP_001389660.1;extra_copy_number=0
CM058258.1	Liftoff	CDS	33650880	33650963	.	+	.	ID=cds-NP_001389660.1;Parent=rna-NM_001402731.1;Dbxref=GeneID:11789,GenBank:NP_001389660.1,MGI:MGI:88039;Name=NP_001389660.1;Note=isoform 3 is encoded by transcript variant 8;gbkey=CDS;gene=Apc;product=adenomatous polyposis coli protein isoform 3;protein_id=NP_001389660.1;extra_copy_number=0
CM058258.1	Liftoff	CDS	33661449	33661553	.	+	.	ID=cds-NP_001389660.1;Parent=rna-NM_001402731.1;Dbxref=GeneID:11789,GenBank:NP_001389660.1,MGI:MGI:88039;Name=NP_001389660.1;Note=isoform 3 is encoded by transcript variant 8;gbkey=CDS;gene=Apc;product=adenomatous polyposis coli protein isoform 3;protein_id=NP_001389660.1;extra_copy_number=0
CM058258.1	Liftoff	CDS	33667642	33667740	.	+	.	ID=cds-NP_001389660.1;Parent=rna-NM_001402731.1;Dbxref=GeneID:11789,GenBank:NP_001389660.1,MGI:MGI:88039;Name=NP_001389660.1;Note=isoform 3 is encoded by transcript variant 8;gbkey=CDS;gene=Apc;product=adenomatous polyposis coli protein isoform 3;protein_id=NP_001389660.1;extra_copy_number=0
CM058258.1	Liftoff	CDS	33670034	33670412	.	+	.	ID=cds-NP_001389660.1;Parent=rna-NM_001402731.1;Dbxref=GeneID:11789,GenBank:NP_001389660.1,MGI:MGI:88039;Name=NP_001389660.1;Note=isoform 3 is encoded by transcript variant 8;gbkey=CDS;gene=Apc;product=adenomatous polyposis coli protein isoform 3;protein_id=NP_001389660.1;extra_copy_number=0
CM058258.1	Liftoff	CDS	33671577	33671672	.	+	.	ID=cds-NP_001389660.1;Parent=rna-NM_001402731.1;Dbxref=GeneID:11789,GenBank:NP_001389660.1,MGI:MGI:88039;Name=NP_001389660.1;Note=isoform 3 is encoded by transcript variant 8;gbkey=CDS;gene=Apc;product=adenomatous polyposis coli protein isoform 3;protein_id=NP_001389660.1;extra_copy_number=0
CM058258.1	Liftoff	CDS	33676194	33676333	.	+	.	ID=cds-NP_001389660.1;Parent=rna-NM_001402731.1;Dbxref=GeneID:11789,GenBank:NP_001389660.1,MGI:MGI:88039;Name=NP_001389660.1;Note=isoform 3 is encoded by transcript variant 8;gbkey=CDS;gene=Apc;product=adenomatous polyposis coli protein isoform 3;protein_id=NP_001389660.1;extra_copy_number=0
CM058258.1	Liftoff	CDS	33677177	33677254	.	+	.	ID=cds-NP_001389660.1;Parent=rna-NM_001402731.1;Dbxref=GeneID:11789,GenBank:NP_001389660.1,MGI:MGI:88039;Name=NP_001389660.1;Note=isoform 3 is encoded by transcript variant 8;gbkey=CDS;gene=Apc;product=adenomatous polyposis coli protein isoform 3;protein_id=NP_001389660.1;extra_copy_number=0
CM058258.1	Liftoff	CDS	33677874	33677990	.	+	.	ID=cds-NP_001389660.1;Parent=rna-NM_001402731.1;Dbxref=GeneID:11789,GenBank:NP_001389660.1,MGI:MGI:88039;Name=NP_001389660.1;Note=isoform 3 is encoded by transcript variant 8;gbkey=CDS;gene=Apc;product=adenomatous polyposis coli protein isoform 3;protein_id=NP_001389660.1;extra_copy_number=0
CM058258.1	Liftoff	CDS	33682304	33682518	.	+	.	ID=cds-NP_001389660.1;Parent=rna-NM_001402731.1;Dbxref=GeneID:11789,GenBank:NP_001389660.1,MGI:MGI:88039;Name=NP_001389660.1;Note=isoform 3 is encoded by transcript variant 8;gbkey=CDS;gene=Apc;product=adenomatous polyposis coli protein isoform 3;protein_id=NP_001389660.1;extra_copy_number=0
CM058258.1	Liftoff	CDS	33683616	33690192	.	+	.	ID=cds-NP_001389660.1;Parent=rna-NM_001402731.1;Dbxref=GeneID:11789,GenBank:NP_001389660.1,MGI:MGI:88039;Name=NP_001389660.1;Note=isoform 3 is encoded by transcript variant 8;gbkey=CDS;gene=Apc;product=adenomatous polyposis coli protein isoform 3;protein_id=NP_001389660.1;extra_copy_number=0
CM058258.1	Liftoff	mRNA	33619309	33693801	.	+	.	ID=rna-NM_001402734.1;Parent=gene-Apc;Dbxref=GeneID:11789,GenBank:NM_001402734.1,MGI:MGI:88039;Name=NM_001402734.1;gbkey=mRNA;gene=Apc;product=APC%2C WNT signaling pathway regulator%2C transcript variant 11;transcript_id=NM_001402734.1;matches_ref_protein=True;valid_ORF=True;extra_copy_number=0
CM058258.1	Liftoff	exon	33619309	33619349	.	+	.	ID=exon-NM_001402734.1-1;Parent=rna-NM_001402734.1;Dbxref=GeneID:11789,GenBank:NM_001402734.1,MGI:MGI:88039;gbkey=mRNA;gene=Apc;product=APC%2C WNT signaling pathway regulator%2C transcript variant 11;transcript_id=NM_001402734.1;extra_copy_number=0
CM058258.1	Liftoff	exon	33637674	33637838	.	+	.	ID=exon-NM_001402734.1-2;Parent=rna-NM_001402734.1;Dbxref=GeneID:11789,GenBank:NM_001402734.1,MGI:MGI:88039;gbkey=mRNA;gene=Apc;product=APC%2C WNT signaling pathway regulator%2C transcript variant 11;transcript_id=NM_001402734.1;extra_copy_number=0
CM058258.1	Liftoff	exon	33639914	33639995	.	+	.	ID=exon-NM_001402734.1-3;Parent=rna-NM_001402734.1;Dbxref=GeneID:11789,GenBank:NM_001402734.1,MGI:MGI:88039;gbkey=mRNA;gene=Apc;product=APC%2C WNT signaling pathway regulator%2C transcript variant 11;transcript_id=NM_001402734.1;extra_copy_number=0
CM058258.1	Liftoff	exon	33640672	33640870	.	+	.	ID=exon-NM_001402734.1-4;Parent=rna-NM_001402734.1;Dbxref=GeneID:11789,GenBank:NM_001402734.1,MGI:MGI:88039;gbkey=mRNA;gene=Apc;product=APC%2C WNT signaling pathway regulator%2C transcript variant 11;transcript_id=NM_001402734.1;extra_copy_number=0
CM058258.1	Liftoff	exon	33644055	33644163	.	+	.	ID=exon-NM_001402734.1-5;Parent=rna-NM_001402734.1;Dbxref=GeneID:11789,GenBank:NM_001402734.1,MGI:MGI:88039;gbkey=mRNA;gene=Apc;product=APC%2C WNT signaling pathway regulator%2C transcript variant 11;transcript_id=NM_001402734.1;extra_copy_number=0
CM058258.1	Liftoff	exon	33648180	33648293	.	+	.	ID=exon-NM_001402734.1-6;Parent=rna-NM_001402734.1;Dbxref=GeneID:11789,GenBank:NM_001402734.1,MGI:MGI:88039;gbkey=mRNA;gene=Apc;product=APC%2C WNT signaling pathway regulator%2C transcript variant 11;transcript_id=NM_001402734.1;extra_copy_number=0
CM058258.1	Liftoff	exon	33650880	33650963	.	+	.	ID=exon-NM_001402734.1-7;Parent=rna-NM_001402734.1;Dbxref=GeneID:11789,GenBank:NM_001402734.1,MGI:MGI:88039;gbkey=mRNA;gene=Apc;product=APC%2C WNT signaling pathway regulator%2C transcript variant 11;transcript_id=NM_001402734.1;extra_copy_number=0
CM058258.1	Liftoff	exon	33661449	33661553	.	+	.	ID=exon-NM_001402734.1-8;Parent=rna-NM_001402734.1;Dbxref=GeneID:11789,GenBank:NM_001402734.1,MGI:MGI:88039;gbkey=mRNA;gene=Apc;product=APC%2C WNT signaling pathway regulator%2C transcript variant 11;transcript_id=NM_001402734.1;extra_copy_number=0
CM058258.1	Liftoff	exon	33667642	33667740	.	+	.	ID=exon-NM_001402734.1-9;Parent=rna-NM_001402734.1;Dbxref=GeneID:11789,GenBank:NM_001402734.1,MGI:MGI:88039;gbkey=mRNA;gene=Apc;product=APC%2C WNT signaling pathway regulator%2C transcript variant 11;transcript_id=NM_001402734.1;extra_copy_number=0
CM058258.1	Liftoff	exon	33670337	33670412	.	+	.	ID=exon-NM_001402734.1-10;Parent=rna-NM_001402734.1;Dbxref=GeneID:11789,GenBank:NM_001402734.1,MGI:MGI:88039;gbkey=mRNA;gene=Apc;product=APC%2C WNT signaling pathway regulator%2C transcript variant 11;transcript_id=NM_001402734.1;extra_copy_number=0
CM058258.1	Liftoff	exon	33671577	33671672	.	+	.	ID=exon-NM_001402734.1-11;Parent=rna-NM_001402734.1;Dbxref=GeneID:11789,GenBank:NM_001402734.1,MGI:MGI:88039;gbkey=mRNA;gene=Apc;product=APC%2C WNT signaling pathway regulator%2C transcript variant 11;transcript_id=NM_001402734.1;extra_copy_number=0
CM058258.1	Liftoff	exon	33676194	33676333	.	+	.	ID=exon-NM_001402734.1-12;Parent=rna-NM_001402734.1;Dbxref=GeneID:11789,GenBank:NM_001402734.1,MGI:MGI:88039;gbkey=mRNA;gene=Apc;product=APC%2C WNT signaling pathway regulator%2C transcript variant 11;transcript_id=NM_001402734.1;extra_copy_number=0
CM058258.1	Liftoff	exon	33677177	33677254	.	+	.	ID=exon-NM_001402734.1-13;Parent=rna-NM_001402734.1;Dbxref=GeneID:11789,GenBank:NM_001402734.1,MGI:MGI:88039;gbkey=mRNA;gene=Apc;product=APC%2C WNT signaling pathway regulator%2C transcript variant 11;transcript_id=NM_001402734.1;extra_copy_number=0
CM058258.1	Liftoff	exon	33677874	33677990	.	+	.	ID=exon-NM_001402734.1-14;Parent=rna-NM_001402734.1;Dbxref=GeneID:11789,GenBank:NM_001402734.1,MGI:MGI:88039;gbkey=mRNA;gene=Apc;product=APC%2C WNT signaling pathway regulator%2C transcript variant 11;transcript_id=NM_001402734.1;extra_copy_number=0
CM058258.1	Liftoff	exon	33682304	33682518	.	+	.	ID=exon-NM_001402734.1-15;Parent=rna-NM_001402734.1;Dbxref=GeneID:11789,GenBank:NM_001402734.1,MGI:MGI:88039;gbkey=mRNA;gene=Apc;product=APC%2C WNT signaling pathway regulator%2C transcript variant 11;transcript_id=NM_001402734.1;extra_copy_number=0
CM058258.1	Liftoff	exon	33683616	33693801	.	+	.	ID=exon-NM_001402734.1-16;Parent=rna-NM_001402734.1;Dbxref=GeneID:11789,GenBank:NM_001402734.1,MGI:MGI:88039;gbkey=mRNA;gene=Apc;product=APC%2C WNT signaling pathway regulator%2C transcript variant 11;transcript_id=NM_001402734.1;extra_copy_number=0
CM058258.1	Liftoff	CDS	33639956	33639995	.	+	.	ID=cds-NP_001389663.1;Parent=rna-NM_001402734.1;Dbxref=GeneID:11789,GenBank:NP_001389663.1,MGI:MGI:88039;Name=NP_001389663.1;Note=isoform 6 is encoded by transcript variant 11;gbkey=CDS;gene=Apc;product=adenomatous polyposis coli protein isoform 6;protein_id=NP_001389663.1;extra_copy_number=0
CM058258.1	Liftoff	CDS	33640672	33640870	.	+	.	ID=cds-NP_001389663.1;Parent=rna-NM_001402734.1;Dbxref=GeneID:11789,GenBank:NP_001389663.1,MGI:MGI:88039;Name=NP_001389663.1;Note=isoform 6 is encoded by transcript variant 11;gbkey=CDS;gene=Apc;product=adenomatous polyposis coli protein isoform 6;protein_id=NP_001389663.1;extra_copy_number=0
CM058258.1	Liftoff	CDS	33644055	33644163	.	+	.	ID=cds-NP_001389663.1;Parent=rna-NM_001402734.1;Dbxref=GeneID:11789,GenBank:NP_001389663.1,MGI:MGI:88039;Name=NP_001389663.1;Note=isoform 6 is encoded by transcript variant 11;gbkey=CDS;gene=Apc;product=adenomatous polyposis coli protein isoform 6;protein_id=NP_001389663.1;extra_copy_number=0
CM058258.1	Liftoff	CDS	33648180	33648293	.	+	.	ID=cds-NP_001389663.1;Parent=rna-NM_001402734.1;Dbxref=GeneID:11789,GenBank:NP_001389663.1,MGI:MGI:88039;Name=NP_001389663.1;Note=isoform 6 is encoded by transcript variant 11;gbkey=CDS;gene=Apc;product=adenomatous polyposis coli protein isoform 6;protein_id=NP_001389663.1;extra_copy_number=0
CM058258.1	Liftoff	CDS	33650880	33650963	.	+	.	ID=cds-NP_001389663.1;Parent=rna-NM_001402734.1;Dbxref=GeneID:11789,GenBank:NP_001389663.1,MGI:MGI:88039;Name=NP_001389663.1;Note=isoform 6 is encoded by transcript variant 11;gbkey=CDS;gene=Apc;product=adenomatous polyposis coli protein isoform 6;protein_id=NP_001389663.1;extra_copy_number=0
CM058258.1	Liftoff	CDS	33661449	33661553	.	+	.	ID=cds-NP_001389663.1;Parent=rna-NM_001402734.1;Dbxref=GeneID:11789,GenBank:NP_001389663.1,MGI:MGI:88039;Name=NP_001389663.1;Note=isoform 6 is encoded by transcript variant 11;gbkey=CDS;gene=Apc;product=adenomatous polyposis coli protein isoform 6;protein_id=NP_001389663.1;extra_copy_number=0
CM058258.1	Liftoff	CDS	33667642	33667740	.	+	.	ID=cds-NP_001389663.1;Parent=rna-NM_001402734.1;Dbxref=GeneID:11789,GenBank:NP_001389663.1,MGI:MGI:88039;Name=NP_001389663.1;Note=isoform 6 is encoded by transcript variant 11;gbkey=CDS;gene=Apc;product=adenomatous polyposis coli protein isoform 6;protein_id=NP_001389663.1;extra_copy_number=0
CM058258.1	Liftoff	CDS	33670337	33670412	.	+	.	ID=cds-NP_001389663.1;Parent=rna-NM_001402734.1;Dbxref=GeneID:11789,GenBank:NP_001389663.1,MGI:MGI:88039;Name=NP_001389663.1;Note=isoform 6 is encoded by transcript variant 11;gbkey=CDS;gene=Apc;product=adenomatous polyposis coli protein isoform 6;protein_id=NP_001389663.1;extra_copy_number=0
CM058258.1	Liftoff	CDS	33671577	33671672	.	+	.	ID=cds-NP_001389663.1;Parent=rna-NM_001402734.1;Dbxref=GeneID:11789,GenBank:NP_001389663.1,MGI:MGI:88039;Name=NP_001389663.1;Note=isoform 6 is encoded by transcript variant 11;gbkey=CDS;gene=Apc;product=adenomatous polyposis coli protein isoform 6;protein_id=NP_001389663.1;extra_copy_number=0
CM058258.1	Liftoff	CDS	33676194	33676333	.	+	.	ID=cds-NP_001389663.1;Parent=rna-NM_001402734.1;Dbxref=GeneID:11789,GenBank:NP_001389663.1,MGI:MGI:88039;Name=NP_001389663.1;Note=isoform 6 is encoded by transcript variant 11;gbkey=CDS;gene=Apc;product=adenomatous polyposis coli protein isoform 6;protein_id=NP_001389663.1;extra_copy_number=0
CM058258.1	Liftoff	CDS	33677177	33677254	.	+	.	ID=cds-NP_001389663.1;Parent=rna-NM_001402734.1;Dbxref=GeneID:11789,GenBank:NP_001389663.1,MGI:MGI:88039;Name=NP_001389663.1;Note=isoform 6 is encoded by transcript variant 11;gbkey=CDS;gene=Apc;product=adenomatous polyposis coli protein isoform 6;protein_id=NP_001389663.1;extra_copy_number=0
CM058258.1	Liftoff	CDS	33677874	33677990	.	+	.	ID=cds-NP_001389663.1;Parent=rna-NM_001402734.1;Dbxref=GeneID:11789,GenBank:NP_001389663.1,MGI:MGI:88039;Name=NP_001389663.1;Note=isoform 6 is encoded by transcript variant 11;gbkey=CDS;gene=Apc;product=adenomatous polyposis coli protein isoform 6;protein_id=NP_001389663.1;extra_copy_number=0
CM058258.1	Liftoff	CDS	33682304	33682518	.	+	.	ID=cds-NP_001389663.1;Parent=rna-NM_001402734.1;Dbxref=GeneID:11789,GenBank:NP_001389663.1,MGI:MGI:88039;Name=NP_001389663.1;Note=isoform 6 is encoded by transcript variant 11;gbkey=CDS;gene=Apc;product=adenomatous polyposis coli protein isoform 6;protein_id=NP_001389663.1;extra_copy_number=0
CM058258.1	Liftoff	CDS	33683616	33690192	.	+	.	ID=cds-NP_001389663.1;Parent=rna-NM_001402734.1;Dbxref=GeneID:11789,GenBank:NP_001389663.1,MGI:MGI:88039;Name=NP_001389663.1;Note=isoform 6 is encoded by transcript variant 11;gbkey=CDS;gene=Apc;product=adenomatous polyposis coli protein isoform 6;protein_id=NP_001389663.1;extra_copy_number=0
CM058258.1	Liftoff	mRNA	33619309	33693801	.	+	.	ID=rna-NM_001402735.1;Parent=gene-Apc;Dbxref=GeneID:11789,GenBank:NM_001402735.1,MGI:MGI:88039;Name=NM_001402735.1;gbkey=mRNA;gene=Apc;product=APC%2C WNT signaling pathway regulator%2C transcript variant 12;transcript_id=NM_001402735.1;matches_ref_protein=True;valid_ORF=True;extra_copy_number=0
CM058258.1	Liftoff	exon	33619309	33619349	.	+	.	ID=exon-NM_001402735.1-1;Parent=rna-NM_001402735.1;Dbxref=GeneID:11789,GenBank:NM_001402735.1,MGI:MGI:88039;gbkey=mRNA;gene=Apc;product=APC%2C WNT signaling pathway regulator%2C transcript variant 12;transcript_id=NM_001402735.1;extra_copy_number=0
CM058258.1	Liftoff	exon	33639914	33639995	.	+	.	ID=exon-NM_001402735.1-2;Parent=rna-NM_001402735.1;Dbxref=GeneID:11789,GenBank:NM_001402735.1,MGI:MGI:88039;gbkey=mRNA;gene=Apc;product=APC%2C WNT signaling pathway regulator%2C transcript variant 12;transcript_id=NM_001402735.1;extra_copy_number=0
CM058258.1	Liftoff	exon	33640672	33640870	.	+	.	ID=exon-NM_001402735.1-3;Parent=rna-NM_001402735.1;Dbxref=GeneID:11789,GenBank:NM_001402735.1,MGI:MGI:88039;gbkey=mRNA;gene=Apc;product=APC%2C WNT signaling pathway regulator%2C transcript variant 12;transcript_id=NM_001402735.1;extra_copy_number=0
CM058258.1	Liftoff	exon	33644055	33644163	.	+	.	ID=exon-NM_001402735.1-4;Parent=rna-NM_001402735.1;Dbxref=GeneID:11789,GenBank:NM_001402735.1,MGI:MGI:88039;gbkey=mRNA;gene=Apc;product=APC%2C WNT signaling pathway regulator%2C transcript variant 12;transcript_id=NM_001402735.1;extra_copy_number=0
CM058258.1	Liftoff	exon	33648180	33648293	.	+	.	ID=exon-NM_001402735.1-5;Parent=rna-NM_001402735.1;Dbxref=GeneID:11789,GenBank:NM_001402735.1,MGI:MGI:88039;gbkey=mRNA;gene=Apc;product=APC%2C WNT signaling pathway regulator%2C transcript variant 12;transcript_id=NM_001402735.1;extra_copy_number=0
CM058258.1	Liftoff	exon	33650880	33650963	.	+	.	ID=exon-NM_001402735.1-6;Parent=rna-NM_001402735.1;Dbxref=GeneID:11789,GenBank:NM_001402735.1,MGI:MGI:88039;gbkey=mRNA;gene=Apc;product=APC%2C WNT signaling pathway regulator%2C transcript variant 12;transcript_id=NM_001402735.1;extra_copy_number=0
CM058258.1	Liftoff	exon	33661449	33661553	.	+	.	ID=exon-NM_001402735.1-7;Parent=rna-NM_001402735.1;Dbxref=GeneID:11789,GenBank:NM_001402735.1,MGI:MGI:88039;gbkey=mRNA;gene=Apc;product=APC%2C WNT signaling pathway regulator%2C transcript variant 12;transcript_id=NM_001402735.1;extra_copy_number=0
CM058258.1	Liftoff	exon	33667642	33667740	.	+	.	ID=exon-NM_001402735.1-8;Parent=rna-NM_001402735.1;Dbxref=GeneID:11789,GenBank:NM_001402735.1,MGI:MGI:88039;gbkey=mRNA;gene=Apc;product=APC%2C WNT signaling pathway regulator%2C transcript variant 12;transcript_id=NM_001402735.1;extra_copy_number=0
CM058258.1	Liftoff	exon	33670337	33670412	.	+	.	ID=exon-NM_001402735.1-9;Parent=rna-NM_001402735.1;Dbxref=GeneID:11789,GenBank:NM_001402735.1,MGI:MGI:88039;gbkey=mRNA;gene=Apc;product=APC%2C WNT signaling pathway regulator%2C transcript variant 12;transcript_id=NM_001402735.1;extra_copy_number=0
CM058258.1	Liftoff	exon	33671577	33671672	.	+	.	ID=exon-NM_001402735.1-10;Parent=rna-NM_001402735.1;Dbxref=GeneID:11789,GenBank:NM_001402735.1,MGI:MGI:88039;gbkey=mRNA;gene=Apc;product=APC%2C WNT signaling pathway regulator%2C transcript variant 12;transcript_id=NM_001402735.1;extra_copy_number=0
CM058258.1	Liftoff	exon	33676194	33676333	.	+	.	ID=exon-NM_001402735.1-11;Parent=rna-NM_001402735.1;Dbxref=GeneID:11789,GenBank:NM_001402735.1,MGI:MGI:88039;gbkey=mRNA;gene=Apc;product=APC%2C WNT signaling pathway regulator%2C transcript variant 12;transcript_id=NM_001402735.1;extra_copy_number=0
CM058258.1	Liftoff	exon	33677177	33677254	.	+	.	ID=exon-NM_001402735.1-12;Parent=rna-NM_001402735.1;Dbxref=GeneID:11789,GenBank:NM_001402735.1,MGI:MGI:88039;gbkey=mRNA;gene=Apc;product=APC%2C WNT signaling pathway regulator%2C transcript variant 12;transcript_id=NM_001402735.1;extra_copy_number=0
CM058258.1	Liftoff	exon	33677874	33677990	.	+	.	ID=exon-NM_001402735.1-13;Parent=rna-NM_001402735.1;Dbxref=GeneID:11789,GenBank:NM_001402735.1,MGI:MGI:88039;gbkey=mRNA;gene=Apc;product=APC%2C WNT signaling pathway regulator%2C transcript variant 12;transcript_id=NM_001402735.1;extra_copy_number=0
CM058258.1	Liftoff	exon	33682304	33682518	.	+	.	ID=exon-NM_001402735.1-14;Parent=rna-NM_001402735.1;Dbxref=GeneID:11789,GenBank:NM_001402735.1,MGI:MGI:88039;gbkey=mRNA;gene=Apc;product=APC%2C WNT signaling pathway regulator%2C transcript variant 12;transcript_id=NM_001402735.1;extra_copy_number=0
CM058258.1	Liftoff	exon	33683616	33693801	.	+	.	ID=exon-NM_001402735.1-15;Parent=rna-NM_001402735.1;Dbxref=GeneID:11789,GenBank:NM_001402735.1,MGI:MGI:88039;gbkey=mRNA;gene=Apc;product=APC%2C WNT signaling pathway regulator%2C transcript variant 12;transcript_id=NM_001402735.1;extra_copy_number=0
CM058258.1	Liftoff	CDS	33639956	33639995	.	+	.	ID=cds-NP_001389664.1;Parent=rna-NM_001402735.1;Dbxref=GeneID:11789,GenBank:NP_001389664.1,MGI:MGI:88039;Name=NP_001389664.1;Note=isoform 6 is encoded by transcript variant 12;gbkey=CDS;gene=Apc;product=adenomatous polyposis coli protein isoform 6;protein_id=NP_001389664.1;extra_copy_number=0
CM058258.1	Liftoff	CDS	33640672	33640870	.	+	.	ID=cds-NP_001389664.1;Parent=rna-NM_001402735.1;Dbxref=GeneID:11789,GenBank:NP_001389664.1,MGI:MGI:88039;Name=NP_001389664.1;Note=isoform 6 is encoded by transcript variant 12;gbkey=CDS;gene=Apc;product=adenomatous polyposis coli protein isoform 6;protein_id=NP_001389664.1;extra_copy_number=0
CM058258.1	Liftoff	CDS	33644055	33644163	.	+	.	ID=cds-NP_001389664.1;Parent=rna-NM_001402735.1;Dbxref=GeneID:11789,GenBank:NP_001389664.1,MGI:MGI:88039;Name=NP_001389664.1;Note=isoform 6 is encoded by transcript variant 12;gbkey=CDS;gene=Apc;product=adenomatous polyposis coli protein isoform 6;protein_id=NP_001389664.1;extra_copy_number=0
CM058258.1	Liftoff	CDS	33648180	33648293	.	+	.	ID=cds-NP_001389664.1;Parent=rna-NM_001402735.1;Dbxref=GeneID:11789,GenBank:NP_001389664.1,MGI:MGI:88039;Name=NP_001389664.1;Note=isoform 6 is encoded by transcript variant 12;gbkey=CDS;gene=Apc;product=adenomatous polyposis coli protein isoform 6;protein_id=NP_001389664.1;extra_copy_number=0
CM058258.1	Liftoff	CDS	33650880	33650963	.	+	.	ID=cds-NP_001389664.1;Parent=rna-NM_001402735.1;Dbxref=GeneID:11789,GenBank:NP_001389664.1,MGI:MGI:88039;Name=NP_001389664.1;Note=isoform 6 is encoded by transcript variant 12;gbkey=CDS;gene=Apc;product=adenomatous polyposis coli protein isoform 6;protein_id=NP_001389664.1;extra_copy_number=0
CM058258.1	Liftoff	CDS	33661449	33661553	.	+	.	ID=cds-NP_001389664.1;Parent=rna-NM_001402735.1;Dbxref=GeneID:11789,GenBank:NP_001389664.1,MGI:MGI:88039;Name=NP_001389664.1;Note=isoform 6 is encoded by transcript variant 12;gbkey=CDS;gene=Apc;product=adenomatous polyposis coli protein isoform 6;protein_id=NP_001389664.1;extra_copy_number=0
CM058258.1	Liftoff	CDS	33667642	33667740	.	+	.	ID=cds-NP_001389664.1;Parent=rna-NM_001402735.1;Dbxref=GeneID:11789,GenBank:NP_001389664.1,MGI:MGI:88039;Name=NP_001389664.1;Note=isoform 6 is encoded by transcript variant 12;gbkey=CDS;gene=Apc;product=adenomatous polyposis coli protein isoform 6;protein_id=NP_001389664.1;extra_copy_number=0
CM058258.1	Liftoff	CDS	33670337	33670412	.	+	.	ID=cds-NP_001389664.1;Parent=rna-NM_001402735.1;Dbxref=GeneID:11789,GenBank:NP_001389664.1,MGI:MGI:88039;Name=NP_001389664.1;Note=isoform 6 is encoded by transcript variant 12;gbkey=CDS;gene=Apc;product=adenomatous polyposis coli protein isoform 6;protein_id=NP_001389664.1;extra_copy_number=0
CM058258.1	Liftoff	CDS	33671577	33671672	.	+	.	ID=cds-NP_001389664.1;Parent=rna-NM_001402735.1;Dbxref=GeneID:11789,GenBank:NP_001389664.1,MGI:MGI:88039;Name=NP_001389664.1;Note=isoform 6 is encoded by transcript variant 12;gbkey=CDS;gene=Apc;product=adenomatous polyposis coli protein isoform 6;protein_id=NP_001389664.1;extra_copy_number=0
CM058258.1	Liftoff	CDS	33676194	33676333	.	+	.	ID=cds-NP_001389664.1;Parent=rna-NM_001402735.1;Dbxref=GeneID:11789,GenBank:NP_001389664.1,MGI:MGI:88039;Name=NP_001389664.1;Note=isoform 6 is encoded by transcript variant 12;gbkey=CDS;gene=Apc;product=adenomatous polyposis coli protein isoform 6;protein_id=NP_001389664.1;extra_copy_number=0
CM058258.1	Liftoff	CDS	33677177	33677254	.	+	.	ID=cds-NP_001389664.1;Parent=rna-NM_001402735.1;Dbxref=GeneID:11789,GenBank:NP_001389664.1,MGI:MGI:88039;Name=NP_001389664.1;Note=isoform 6 is encoded by transcript variant 12;gbkey=CDS;gene=Apc;product=adenomatous polyposis coli protein isoform 6;protein_id=NP_001389664.1;extra_copy_number=0
CM058258.1	Liftoff	CDS	33677874	33677990	.	+	.	ID=cds-NP_001389664.1;Parent=rna-NM_001402735.1;Dbxref=GeneID:11789,GenBank:NP_001389664.1,MGI:MGI:88039;Name=NP_001389664.1;Note=isoform 6 is encoded by transcript variant 12;gbkey=CDS;gene=Apc;product=adenomatous polyposis coli protein isoform 6;protein_id=NP_001389664.1;extra_copy_number=0
CM058258.1	Liftoff	CDS	33682304	33682518	.	+	.	ID=cds-NP_001389664.1;Parent=rna-NM_001402735.1;Dbxref=GeneID:11789,GenBank:NP_001389664.1,MGI:MGI:88039;Name=NP_001389664.1;Note=isoform 6 is encoded by transcript variant 12;gbkey=CDS;gene=Apc;product=adenomatous polyposis coli protein isoform 6;protein_id=NP_001389664.1;extra_copy_number=0
CM058258.1	Liftoff	CDS	33683616	33690192	.	+	.	ID=cds-NP_001389664.1;Parent=rna-NM_001402735.1;Dbxref=GeneID:11789,GenBank:NP_001389664.1,MGI:MGI:88039;Name=NP_001389664.1;Note=isoform 6 is encoded by transcript variant 12;gbkey=CDS;gene=Apc;product=adenomatous polyposis coli protein isoform 6;protein_id=NP_001389664.1;extra_copy_number=0
CM058258.1	Liftoff	mRNA	33619309	33693801	.	+	.	ID=rna-NM_001402736.1;Parent=gene-Apc;Dbxref=GeneID:11789,GenBank:NM_001402736.1,MGI:MGI:88039;Name=NM_001402736.1;gbkey=mRNA;gene=Apc;product=APC%2C WNT signaling pathway regulator%2C transcript variant 13;transcript_id=NM_001402736.1;matches_ref_protein=True;valid_ORF=True;extra_copy_number=0
CM058258.1	Liftoff	exon	33619309	33619349	.	+	.	ID=exon-NM_001402736.1-1;Parent=rna-NM_001402736.1;Dbxref=GeneID:11789,GenBank:NM_001402736.1,MGI:MGI:88039;gbkey=mRNA;gene=Apc;product=APC%2C WNT signaling pathway regulator%2C transcript variant 13;transcript_id=NM_001402736.1;extra_copy_number=0
CM058258.1	Liftoff	exon	33632621	33632773	.	+	.	ID=exon-NM_001402736.1-2;Parent=rna-NM_001402736.1;Dbxref=GeneID:11789,GenBank:NM_001402736.1,MGI:MGI:88039;gbkey=mRNA;gene=Apc;product=APC%2C WNT signaling pathway regulator%2C transcript variant 13;transcript_id=NM_001402736.1;extra_copy_number=0
CM058258.1	Liftoff	exon	33639914	33639995	.	+	.	ID=exon-NM_001402736.1-3;Parent=rna-NM_001402736.1;Dbxref=GeneID:11789,GenBank:NM_001402736.1,MGI:MGI:88039;gbkey=mRNA;gene=Apc;product=APC%2C WNT signaling pathway regulator%2C transcript variant 13;transcript_id=NM_001402736.1;extra_copy_number=0
CM058258.1	Liftoff	exon	33640672	33640870	.	+	.	ID=exon-NM_001402736.1-4;Parent=rna-NM_001402736.1;Dbxref=GeneID:11789,GenBank:NM_001402736.1,MGI:MGI:88039;gbkey=mRNA;gene=Apc;product=APC%2C WNT signaling pathway regulator%2C transcript variant 13;transcript_id=NM_001402736.1;extra_copy_number=0
CM058258.1	Liftoff	exon	33644055	33644163	.	+	.	ID=exon-NM_001402736.1-5;Parent=rna-NM_001402736.1;Dbxref=GeneID:11789,GenBank:NM_001402736.1,MGI:MGI:88039;gbkey=mRNA;gene=Apc;product=APC%2C WNT signaling pathway regulator%2C transcript variant 13;transcript_id=NM_001402736.1;extra_copy_number=0
CM058258.1	Liftoff	exon	33648180	33648293	.	+	.	ID=exon-NM_001402736.1-6;Parent=rna-NM_001402736.1;Dbxref=GeneID:11789,GenBank:NM_001402736.1,MGI:MGI:88039;gbkey=mRNA;gene=Apc;product=APC%2C WNT signaling pathway regulator%2C transcript variant 13;transcript_id=NM_001402736.1;extra_copy_number=0
CM058258.1	Liftoff	exon	33650880	33650963	.	+	.	ID=exon-NM_001402736.1-7;Parent=rna-NM_001402736.1;Dbxref=GeneID:11789,GenBank:NM_001402736.1,MGI:MGI:88039;gbkey=mRNA;gene=Apc;product=APC%2C WNT signaling pathway regulator%2C transcript variant 13;transcript_id=NM_001402736.1;extra_copy_number=0
CM058258.1	Liftoff	exon	33667642	33667740	.	+	.	ID=exon-NM_001402736.1-8;Parent=rna-NM_001402736.1;Dbxref=GeneID:11789,GenBank:NM_001402736.1,MGI:MGI:88039;gbkey=mRNA;gene=Apc;product=APC%2C WNT signaling pathway regulator%2C transcript variant 13;transcript_id=NM_001402736.1;extra_copy_number=0
CM058258.1	Liftoff	exon	33670337	33670412	.	+	.	ID=exon-NM_001402736.1-9;Parent=rna-NM_001402736.1;Dbxref=GeneID:11789,GenBank:NM_001402736.1,MGI:MGI:88039;gbkey=mRNA;gene=Apc;product=APC%2C WNT signaling pathway regulator%2C transcript variant 13;transcript_id=NM_001402736.1;extra_copy_number=0
CM058258.1	Liftoff	exon	33671577	33671672	.	+	.	ID=exon-NM_001402736.1-10;Parent=rna-NM_001402736.1;Dbxref=GeneID:11789,GenBank:NM_001402736.1,MGI:MGI:88039;gbkey=mRNA;gene=Apc;product=APC%2C WNT signaling pathway regulator%2C transcript variant 13;transcript_id=NM_001402736.1;extra_copy_number=0
CM058258.1	Liftoff	exon	33676194	33676333	.	+	.	ID=exon-NM_001402736.1-11;Parent=rna-NM_001402736.1;Dbxref=GeneID:11789,GenBank:NM_001402736.1,MGI:MGI:88039;gbkey=mRNA;gene=Apc;product=APC%2C WNT signaling pathway regulator%2C transcript variant 13;transcript_id=NM_001402736.1;extra_copy_number=0
CM058258.1	Liftoff	exon	33677177	33677254	.	+	.	ID=exon-NM_001402736.1-12;Parent=rna-NM_001402736.1;Dbxref=GeneID:11789,GenBank:NM_001402736.1,MGI:MGI:88039;gbkey=mRNA;gene=Apc;product=APC%2C WNT signaling pathway regulator%2C transcript variant 13;transcript_id=NM_001402736.1;extra_copy_number=0
CM058258.1	Liftoff	exon	33677874	33677990	.	+	.	ID=exon-NM_001402736.1-13;Parent=rna-NM_001402736.1;Dbxref=GeneID:11789,GenBank:NM_001402736.1,MGI:MGI:88039;gbkey=mRNA;gene=Apc;product=APC%2C WNT signaling pathway regulator%2C transcript variant 13;transcript_id=NM_001402736.1;extra_copy_number=0
CM058258.1	Liftoff	exon	33682304	33682518	.	+	.	ID=exon-NM_001402736.1-14;Parent=rna-NM_001402736.1;Dbxref=GeneID:11789,GenBank:NM_001402736.1,MGI:MGI:88039;gbkey=mRNA;gene=Apc;product=APC%2C WNT signaling pathway regulator%2C transcript variant 13;transcript_id=NM_001402736.1;extra_copy_number=0
CM058258.1	Liftoff	exon	33683616	33693801	.	+	.	ID=exon-NM_001402736.1-15;Parent=rna-NM_001402736.1;Dbxref=GeneID:11789,GenBank:NM_001402736.1,MGI:MGI:88039;gbkey=mRNA;gene=Apc;product=APC%2C WNT signaling pathway regulator%2C transcript variant 13;transcript_id=NM_001402736.1;extra_copy_number=0
CM058258.1	Liftoff	CDS	33632639	33632773	.	+	.	ID=cds-NP_001389665.1;Parent=rna-NM_001402736.1;Dbxref=GeneID:11789,GenBank:NP_001389665.1,MGI:MGI:88039;Name=NP_001389665.1;Note=isoform 7 is encoded by transcript variant 13;gbkey=CDS;gene=Apc;product=adenomatous polyposis coli protein isoform 7;protein_id=NP_001389665.1;extra_copy_number=0
CM058258.1	Liftoff	CDS	33639914	33639995	.	+	.	ID=cds-NP_001389665.1;Parent=rna-NM_001402736.1;Dbxref=GeneID:11789,GenBank:NP_001389665.1,MGI:MGI:88039;Name=NP_001389665.1;Note=isoform 7 is encoded by transcript variant 13;gbkey=CDS;gene=Apc;product=adenomatous polyposis coli protein isoform 7;protein_id=NP_001389665.1;extra_copy_number=0
CM058258.1	Liftoff	CDS	33640672	33640870	.	+	.	ID=cds-NP_001389665.1;Parent=rna-NM_001402736.1;Dbxref=GeneID:11789,GenBank:NP_001389665.1,MGI:MGI:88039;Name=NP_001389665.1;Note=isoform 7 is encoded by transcript variant 13;gbkey=CDS;gene=Apc;product=adenomatous polyposis coli protein isoform 7;protein_id=NP_001389665.1;extra_copy_number=0
CM058258.1	Liftoff	CDS	33644055	33644163	.	+	.	ID=cds-NP_001389665.1;Parent=rna-NM_001402736.1;Dbxref=GeneID:11789,GenBank:NP_001389665.1,MGI:MGI:88039;Name=NP_001389665.1;Note=isoform 7 is encoded by transcript variant 13;gbkey=CDS;gene=Apc;product=adenomatous polyposis coli protein isoform 7;protein_id=NP_001389665.1;extra_copy_number=0
CM058258.1	Liftoff	CDS	33648180	33648293	.	+	.	ID=cds-NP_001389665.1;Parent=rna-NM_001402736.1;Dbxref=GeneID:11789,GenBank:NP_001389665.1,MGI:MGI:88039;Name=NP_001389665.1;Note=isoform 7 is encoded by transcript variant 13;gbkey=CDS;gene=Apc;product=adenomatous polyposis coli protein isoform 7;protein_id=NP_001389665.1;extra_copy_number=0
CM058258.1	Liftoff	CDS	33650880	33650963	.	+	.	ID=cds-NP_001389665.1;Parent=rna-NM_001402736.1;Dbxref=GeneID:11789,GenBank:NP_001389665.1,MGI:MGI:88039;Name=NP_001389665.1;Note=isoform 7 is encoded by transcript variant 13;gbkey=CDS;gene=Apc;product=adenomatous polyposis coli protein isoform 7;protein_id=NP_001389665.1;extra_copy_number=0
CM058258.1	Liftoff	CDS	33667642	33667740	.	+	.	ID=cds-NP_001389665.1;Parent=rna-NM_001402736.1;Dbxref=GeneID:11789,GenBank:NP_001389665.1,MGI:MGI:88039;Name=NP_001389665.1;Note=isoform 7 is encoded by transcript variant 13;gbkey=CDS;gene=Apc;product=adenomatous polyposis coli protein isoform 7;protein_id=NP_001389665.1;extra_copy_number=0
CM058258.1	Liftoff	CDS	33670337	33670412	.	+	.	ID=cds-NP_001389665.1;Parent=rna-NM_001402736.1;Dbxref=GeneID:11789,GenBank:NP_001389665.1,MGI:MGI:88039;Name=NP_001389665.1;Note=isoform 7 is encoded by transcript variant 13;gbkey=CDS;gene=Apc;product=adenomatous polyposis coli protein isoform 7;protein_id=NP_001389665.1;extra_copy_number=0
CM058258.1	Liftoff	CDS	33671577	33671672	.	+	.	ID=cds-NP_001389665.1;Parent=rna-NM_001402736.1;Dbxref=GeneID:11789,GenBank:NP_001389665.1,MGI:MGI:88039;Name=NP_001389665.1;Note=isoform 7 is encoded by transcript variant 13;gbkey=CDS;gene=Apc;product=adenomatous polyposis coli protein isoform 7;protein_id=NP_001389665.1;extra_copy_number=0
CM058258.1	Liftoff	CDS	33676194	33676333	.	+	.	ID=cds-NP_001389665.1;Parent=rna-NM_001402736.1;Dbxref=GeneID:11789,GenBank:NP_001389665.1,MGI:MGI:88039;Name=NP_001389665.1;Note=isoform 7 is encoded by transcript variant 13;gbkey=CDS;gene=Apc;product=adenomatous polyposis coli protein isoform 7;protein_id=NP_001389665.1;extra_copy_number=0
CM058258.1	Liftoff	CDS	33677177	33677254	.	+	.	ID=cds-NP_001389665.1;Parent=rna-NM_001402736.1;Dbxref=GeneID:11789,GenBank:NP_001389665.1,MGI:MGI:88039;Name=NP_001389665.1;Note=isoform 7 is encoded by transcript variant 13;gbkey=CDS;gene=Apc;product=adenomatous polyposis coli protein isoform 7;protein_id=NP_001389665.1;extra_copy_number=0
CM058258.1	Liftoff	CDS	33677874	33677990	.	+	.	ID=cds-NP_001389665.1;Parent=rna-NM_001402736.1;Dbxref=GeneID:11789,GenBank:NP_001389665.1,MGI:MGI:88039;Name=NP_001389665.1;Note=isoform 7 is encoded by transcript variant 13;gbkey=CDS;gene=Apc;product=adenomatous polyposis coli protein isoform 7;protein_id=NP_001389665.1;extra_copy_number=0
CM058258.1	Liftoff	CDS	33682304	33682518	.	+	.	ID=cds-NP_001389665.1;Parent=rna-NM_001402736.1;Dbxref=GeneID:11789,GenBank:NP_001389665.1,MGI:MGI:88039;Name=NP_001389665.1;Note=isoform 7 is encoded by transcript variant 13;gbkey=CDS;gene=Apc;product=adenomatous polyposis coli protein isoform 7;protein_id=NP_001389665.1;extra_copy_number=0
CM058258.1	Liftoff	CDS	33683616	33690192	.	+	.	ID=cds-NP_001389665.1;Parent=rna-NM_001402736.1;Dbxref=GeneID:11789,GenBank:NP_001389665.1,MGI:MGI:88039;Name=NP_001389665.1;Note=isoform 7 is encoded by transcript variant 13;gbkey=CDS;gene=Apc;product=adenomatous polyposis coli protein isoform 7;protein_id=NP_001389665.1;extra_copy_number=0
CM058258.1	Liftoff	mRNA	33619309	33693801	.	+	.	ID=rna-NM_001402737.1;Parent=gene-Apc;Dbxref=GeneID:11789,GenBank:NM_001402737.1,MGI:MGI:88039;Name=NM_001402737.1;gbkey=mRNA;gene=Apc;product=APC%2C WNT signaling pathway regulator%2C transcript variant 14;transcript_id=NM_001402737.1;matches_ref_protein=True;valid_ORF=True;extra_copy_number=0
CM058258.1	Liftoff	exon	33619309	33619349	.	+	.	ID=exon-NM_001402737.1-1;Parent=rna-NM_001402737.1;Dbxref=GeneID:11789,GenBank:NM_001402737.1,MGI:MGI:88039;gbkey=mRNA;gene=Apc;product=APC%2C WNT signaling pathway regulator%2C transcript variant 14;transcript_id=NM_001402737.1;extra_copy_number=0
CM058258.1	Liftoff	exon	33632621	33632773	.	+	.	ID=exon-NM_001402737.1-2;Parent=rna-NM_001402737.1;Dbxref=GeneID:11789,GenBank:NM_001402737.1,MGI:MGI:88039;gbkey=mRNA;gene=Apc;product=APC%2C WNT signaling pathway regulator%2C transcript variant 14;transcript_id=NM_001402737.1;extra_copy_number=0
CM058258.1	Liftoff	exon	33639914	33639995	.	+	.	ID=exon-NM_001402737.1-3;Parent=rna-NM_001402737.1;Dbxref=GeneID:11789,GenBank:NM_001402737.1,MGI:MGI:88039;gbkey=mRNA;gene=Apc;product=APC%2C WNT signaling pathway regulator%2C transcript variant 14;transcript_id=NM_001402737.1;extra_copy_number=0
CM058258.1	Liftoff	exon	33640672	33640870	.	+	.	ID=exon-NM_001402737.1-4;Parent=rna-NM_001402737.1;Dbxref=GeneID:11789,GenBank:NM_001402737.1,MGI:MGI:88039;gbkey=mRNA;gene=Apc;product=APC%2C WNT signaling pathway regulator%2C transcript variant 14;transcript_id=NM_001402737.1;extra_copy_number=0
CM058258.1	Liftoff	exon	33644055	33644163	.	+	.	ID=exon-NM_001402737.1-5;Parent=rna-NM_001402737.1;Dbxref=GeneID:11789,GenBank:NM_001402737.1,MGI:MGI:88039;gbkey=mRNA;gene=Apc;product=APC%2C WNT signaling pathway regulator%2C transcript variant 14;transcript_id=NM_001402737.1;extra_copy_number=0
CM058258.1	Liftoff	exon	33648180	33648293	.	+	.	ID=exon-NM_001402737.1-6;Parent=rna-NM_001402737.1;Dbxref=GeneID:11789,GenBank:NM_001402737.1,MGI:MGI:88039;gbkey=mRNA;gene=Apc;product=APC%2C WNT signaling pathway regulator%2C transcript variant 14;transcript_id=NM_001402737.1;extra_copy_number=0
CM058258.1	Liftoff	exon	33650880	33650963	.	+	.	ID=exon-NM_001402737.1-7;Parent=rna-NM_001402737.1;Dbxref=GeneID:11789,GenBank:NM_001402737.1,MGI:MGI:88039;gbkey=mRNA;gene=Apc;product=APC%2C WNT signaling pathway regulator%2C transcript variant 14;transcript_id=NM_001402737.1;extra_copy_number=0
CM058258.1	Liftoff	exon	33661449	33661553	.	+	.	ID=exon-NM_001402737.1-8;Parent=rna-NM_001402737.1;Dbxref=GeneID:11789,GenBank:NM_001402737.1,MGI:MGI:88039;gbkey=mRNA;gene=Apc;product=APC%2C WNT signaling pathway regulator%2C transcript variant 14;transcript_id=NM_001402737.1;extra_copy_number=0
CM058258.1	Liftoff	exon	33667642	33667740	.	+	.	ID=exon-NM_001402737.1-9;Parent=rna-NM_001402737.1;Dbxref=GeneID:11789,GenBank:NM_001402737.1,MGI:MGI:88039;gbkey=mRNA;gene=Apc;product=APC%2C WNT signaling pathway regulator%2C transcript variant 14;transcript_id=NM_001402737.1;extra_copy_number=0
CM058258.1	Liftoff	exon	33670337	33670412	.	+	.	ID=exon-NM_001402737.1-10;Parent=rna-NM_001402737.1;Dbxref=GeneID:11789,GenBank:NM_001402737.1,MGI:MGI:88039;gbkey=mRNA;gene=Apc;product=APC%2C WNT signaling pathway regulator%2C transcript variant 14;transcript_id=NM_001402737.1;extra_copy_number=0
CM058258.1	Liftoff	exon	33671577	33671672	.	+	.	ID=exon-NM_001402737.1-11;Parent=rna-NM_001402737.1;Dbxref=GeneID:11789,GenBank:NM_001402737.1,MGI:MGI:88039;gbkey=mRNA;gene=Apc;product=APC%2C WNT signaling pathway regulator%2C transcript variant 14;transcript_id=NM_001402737.1;extra_copy_number=0
CM058258.1	Liftoff	exon	33676194	33676333	.	+	.	ID=exon-NM_001402737.1-12;Parent=rna-NM_001402737.1;Dbxref=GeneID:11789,GenBank:NM_001402737.1,MGI:MGI:88039;gbkey=mRNA;gene=Apc;product=APC%2C WNT signaling pathway regulator%2C transcript variant 14;transcript_id=NM_001402737.1;extra_copy_number=0
CM058258.1	Liftoff	exon	33677177	33677254	.	+	.	ID=exon-NM_001402737.1-13;Parent=rna-NM_001402737.1;Dbxref=GeneID:11789,GenBank:NM_001402737.1,MGI:MGI:88039;gbkey=mRNA;gene=Apc;product=APC%2C WNT signaling pathway regulator%2C transcript variant 14;transcript_id=NM_001402737.1;extra_copy_number=0
CM058258.1	Liftoff	exon	33677874	33677990	.	+	.	ID=exon-NM_001402737.1-14;Parent=rna-NM_001402737.1;Dbxref=GeneID:11789,GenBank:NM_001402737.1,MGI:MGI:88039;gbkey=mRNA;gene=Apc;product=APC%2C WNT signaling pathway regulator%2C transcript variant 14;transcript_id=NM_001402737.1;extra_copy_number=0
CM058258.1	Liftoff	exon	33682304	33682518	.	+	.	ID=exon-NM_001402737.1-15;Parent=rna-NM_001402737.1;Dbxref=GeneID:11789,GenBank:NM_001402737.1,MGI:MGI:88039;gbkey=mRNA;gene=Apc;product=APC%2C WNT signaling pathway regulator%2C transcript variant 14;transcript_id=NM_001402737.1;extra_copy_number=0
CM058258.1	Liftoff	exon	33683616	33693801	.	+	.	ID=exon-NM_001402737.1-16;Parent=rna-NM_001402737.1;Dbxref=GeneID:11789,GenBank:NM_001402737.1,MGI:MGI:88039;gbkey=mRNA;gene=Apc;product=APC%2C WNT signaling pathway regulator%2C transcript variant 14;transcript_id=NM_001402737.1;extra_copy_number=0
CM058258.1	Liftoff	CDS	33632639	33632773	.	+	.	ID=cds-NP_001389666.1;Parent=rna-NM_001402737.1;Dbxref=GeneID:11789,GenBank:NP_001389666.1,MGI:MGI:88039;Name=NP_001389666.1;Note=isoform 11 is encoded by transcript variant 14;gbkey=CDS;gene=Apc;product=adenomatous polyposis coli protein isoform 11;protein_id=NP_001389666.1;extra_copy_number=0
CM058258.1	Liftoff	CDS	33639914	33639995	.	+	.	ID=cds-NP_001389666.1;Parent=rna-NM_001402737.1;Dbxref=GeneID:11789,GenBank:NP_001389666.1,MGI:MGI:88039;Name=NP_001389666.1;Note=isoform 11 is encoded by transcript variant 14;gbkey=CDS;gene=Apc;product=adenomatous polyposis coli protein isoform 11;protein_id=NP_001389666.1;extra_copy_number=0
CM058258.1	Liftoff	CDS	33640672	33640870	.	+	.	ID=cds-NP_001389666.1;Parent=rna-NM_001402737.1;Dbxref=GeneID:11789,GenBank:NP_001389666.1,MGI:MGI:88039;Name=NP_001389666.1;Note=isoform 11 is encoded by transcript variant 14;gbkey=CDS;gene=Apc;product=adenomatous polyposis coli protein isoform 11;protein_id=NP_001389666.1;extra_copy_number=0
CM058258.1	Liftoff	CDS	33644055	33644163	.	+	.	ID=cds-NP_001389666.1;Parent=rna-NM_001402737.1;Dbxref=GeneID:11789,GenBank:NP_001389666.1,MGI:MGI:88039;Name=NP_001389666.1;Note=isoform 11 is encoded by transcript variant 14;gbkey=CDS;gene=Apc;product=adenomatous polyposis coli protein isoform 11;protein_id=NP_001389666.1;extra_copy_number=0
CM058258.1	Liftoff	CDS	33648180	33648293	.	+	.	ID=cds-NP_001389666.1;Parent=rna-NM_001402737.1;Dbxref=GeneID:11789,GenBank:NP_001389666.1,MGI:MGI:88039;Name=NP_001389666.1;Note=isoform 11 is encoded by transcript variant 14;gbkey=CDS;gene=Apc;product=adenomatous polyposis coli protein isoform 11;protein_id=NP_001389666.1;extra_copy_number=0
CM058258.1	Liftoff	CDS	33650880	33650963	.	+	.	ID=cds-NP_001389666.1;Parent=rna-NM_001402737.1;Dbxref=GeneID:11789,GenBank:NP_001389666.1,MGI:MGI:88039;Name=NP_001389666.1;Note=isoform 11 is encoded by transcript variant 14;gbkey=CDS;gene=Apc;product=adenomatous polyposis coli protein isoform 11;protein_id=NP_001389666.1;extra_copy_number=0
CM058258.1	Liftoff	CDS	33661449	33661553	.	+	.	ID=cds-NP_001389666.1;Parent=rna-NM_001402737.1;Dbxref=GeneID:11789,GenBank:NP_001389666.1,MGI:MGI:88039;Name=NP_001389666.1;Note=isoform 11 is encoded by transcript variant 14;gbkey=CDS;gene=Apc;product=adenomatous polyposis coli protein isoform 11;protein_id=NP_001389666.1;extra_copy_number=0
CM058258.1	Liftoff	CDS	33667642	33667740	.	+	.	ID=cds-NP_001389666.1;Parent=rna-NM_001402737.1;Dbxref=GeneID:11789,GenBank:NP_001389666.1,MGI:MGI:88039;Name=NP_001389666.1;Note=isoform 11 is encoded by transcript variant 14;gbkey=CDS;gene=Apc;product=adenomatous polyposis coli protein isoform 11;protein_id=NP_001389666.1;extra_copy_number=0
CM058258.1	Liftoff	CDS	33670337	33670412	.	+	.	ID=cds-NP_001389666.1;Parent=rna-NM_001402737.1;Dbxref=GeneID:11789,GenBank:NP_001389666.1,MGI:MGI:88039;Name=NP_001389666.1;Note=isoform 11 is encoded by transcript variant 14;gbkey=CDS;gene=Apc;product=adenomatous polyposis coli protein isoform 11;protein_id=NP_001389666.1;extra_copy_number=0
CM058258.1	Liftoff	CDS	33671577	33671672	.	+	.	ID=cds-NP_001389666.1;Parent=rna-NM_001402737.1;Dbxref=GeneID:11789,GenBank:NP_001389666.1,MGI:MGI:88039;Name=NP_001389666.1;Note=isoform 11 is encoded by transcript variant 14;gbkey=CDS;gene=Apc;product=adenomatous polyposis coli protein isoform 11;protein_id=NP_001389666.1;extra_copy_number=0
CM058258.1	Liftoff	CDS	33676194	33676333	.	+	.	ID=cds-NP_001389666.1;Parent=rna-NM_001402737.1;Dbxref=GeneID:11789,GenBank:NP_001389666.1,MGI:MGI:88039;Name=NP_001389666.1;Note=isoform 11 is encoded by transcript variant 14;gbkey=CDS;gene=Apc;product=adenomatous polyposis coli protein isoform 11;protein_id=NP_001389666.1;extra_copy_number=0
CM058258.1	Liftoff	CDS	33677177	33677254	.	+	.	ID=cds-NP_001389666.1;Parent=rna-NM_001402737.1;Dbxref=GeneID:11789,GenBank:NP_001389666.1,MGI:MGI:88039;Name=NP_001389666.1;Note=isoform 11 is encoded by transcript variant 14;gbkey=CDS;gene=Apc;product=adenomatous polyposis coli protein isoform 11;protein_id=NP_001389666.1;extra_copy_number=0
CM058258.1	Liftoff	CDS	33677874	33677990	.	+	.	ID=cds-NP_001389666.1;Parent=rna-NM_001402737.1;Dbxref=GeneID:11789,GenBank:NP_001389666.1,MGI:MGI:88039;Name=NP_001389666.1;Note=isoform 11 is encoded by transcript variant 14;gbkey=CDS;gene=Apc;product=adenomatous polyposis coli protein isoform 11;protein_id=NP_001389666.1;extra_copy_number=0
CM058258.1	Liftoff	CDS	33682304	33682518	.	+	.	ID=cds-NP_001389666.1;Parent=rna-NM_001402737.1;Dbxref=GeneID:11789,GenBank:NP_001389666.1,MGI:MGI:88039;Name=NP_001389666.1;Note=isoform 11 is encoded by transcript variant 14;gbkey=CDS;gene=Apc;product=adenomatous polyposis coli protein isoform 11;protein_id=NP_001389666.1;extra_copy_number=0
CM058258.1	Liftoff	CDS	33683616	33690192	.	+	.	ID=cds-NP_001389666.1;Parent=rna-NM_001402737.1;Dbxref=GeneID:11789,GenBank:NP_001389666.1,MGI:MGI:88039;Name=NP_001389666.1;Note=isoform 11 is encoded by transcript variant 14;gbkey=CDS;gene=Apc;product=adenomatous polyposis coli protein isoform 11;protein_id=NP_001389666.1;extra_copy_number=0
CM058258.1	Liftoff	mRNA	33619309	33693801	.	+	.	ID=rna-NM_001402738.1;Parent=gene-Apc;Dbxref=GeneID:11789,GenBank:NM_001402738.1,MGI:MGI:88039;Name=NM_001402738.1;gbkey=mRNA;gene=Apc;product=APC%2C WNT signaling pathway regulator%2C transcript variant 15;transcript_id=NM_001402738.1;matches_ref_protein=True;valid_ORF=True;extra_copy_number=0
CM058258.1	Liftoff	exon	33619309	33619349	.	+	.	ID=exon-NM_001402738.1-1;Parent=rna-NM_001402738.1;Dbxref=GeneID:11789,GenBank:NM_001402738.1,MGI:MGI:88039;gbkey=mRNA;gene=Apc;product=APC%2C WNT signaling pathway regulator%2C transcript variant 15;transcript_id=NM_001402738.1;extra_copy_number=0
CM058258.1	Liftoff	exon	33639914	33639995	.	+	.	ID=exon-NM_001402738.1-2;Parent=rna-NM_001402738.1;Dbxref=GeneID:11789,GenBank:NM_001402738.1,MGI:MGI:88039;gbkey=mRNA;gene=Apc;product=APC%2C WNT signaling pathway regulator%2C transcript variant 15;transcript_id=NM_001402738.1;extra_copy_number=0
CM058258.1	Liftoff	exon	33640672	33640870	.	+	.	ID=exon-NM_001402738.1-3;Parent=rna-NM_001402738.1;Dbxref=GeneID:11789,GenBank:NM_001402738.1,MGI:MGI:88039;gbkey=mRNA;gene=Apc;product=APC%2C WNT signaling pathway regulator%2C transcript variant 15;transcript_id=NM_001402738.1;extra_copy_number=0
CM058258.1	Liftoff	exon	33644055	33644163	.	+	.	ID=exon-NM_001402738.1-4;Parent=rna-NM_001402738.1;Dbxref=GeneID:11789,GenBank:NM_001402738.1,MGI:MGI:88039;gbkey=mRNA;gene=Apc;product=APC%2C WNT signaling pathway regulator%2C transcript variant 15;transcript_id=NM_001402738.1;extra_copy_number=0
CM058258.1	Liftoff	exon	33648180	33648293	.	+	.	ID=exon-NM_001402738.1-5;Parent=rna-NM_001402738.1;Dbxref=GeneID:11789,GenBank:NM_001402738.1,MGI:MGI:88039;gbkey=mRNA;gene=Apc;product=APC%2C WNT signaling pathway regulator%2C transcript variant 15;transcript_id=NM_001402738.1;extra_copy_number=0
CM058258.1	Liftoff	exon	33650880	33650963	.	+	.	ID=exon-NM_001402738.1-6;Parent=rna-NM_001402738.1;Dbxref=GeneID:11789,GenBank:NM_001402738.1,MGI:MGI:88039;gbkey=mRNA;gene=Apc;product=APC%2C WNT signaling pathway regulator%2C transcript variant 15;transcript_id=NM_001402738.1;extra_copy_number=0
CM058258.1	Liftoff	exon	33667642	33667740	.	+	.	ID=exon-NM_001402738.1-7;Parent=rna-NM_001402738.1;Dbxref=GeneID:11789,GenBank:NM_001402738.1,MGI:MGI:88039;gbkey=mRNA;gene=Apc;product=APC%2C WNT signaling pathway regulator%2C transcript variant 15;transcript_id=NM_001402738.1;extra_copy_number=0
CM058258.1	Liftoff	exon	33670034	33670412	.	+	.	ID=exon-NM_001402738.1-8;Parent=rna-NM_001402738.1;Dbxref=GeneID:11789,GenBank:NM_001402738.1,MGI:MGI:88039;gbkey=mRNA;gene=Apc;product=APC%2C WNT signaling pathway regulator%2C transcript variant 15;transcript_id=NM_001402738.1;extra_copy_number=0
CM058258.1	Liftoff	exon	33671577	33671672	.	+	.	ID=exon-NM_001402738.1-9;Parent=rna-NM_001402738.1;Dbxref=GeneID:11789,GenBank:NM_001402738.1,MGI:MGI:88039;gbkey=mRNA;gene=Apc;product=APC%2C WNT signaling pathway regulator%2C transcript variant 15;transcript_id=NM_001402738.1;extra_copy_number=0
CM058258.1	Liftoff	exon	33676194	33676333	.	+	.	ID=exon-NM_001402738.1-10;Parent=rna-NM_001402738.1;Dbxref=GeneID:11789,GenBank:NM_001402738.1,MGI:MGI:88039;gbkey=mRNA;gene=Apc;product=APC%2C WNT signaling pathway regulator%2C transcript variant 15;transcript_id=NM_001402738.1;extra_copy_number=0
CM058258.1	Liftoff	exon	33677177	33677254	.	+	.	ID=exon-NM_001402738.1-11;Parent=rna-NM_001402738.1;Dbxref=GeneID:11789,GenBank:NM_001402738.1,MGI:MGI:88039;gbkey=mRNA;gene=Apc;product=APC%2C WNT signaling pathway regulator%2C transcript variant 15;transcript_id=NM_001402738.1;extra_copy_number=0
CM058258.1	Liftoff	exon	33677874	33677990	.	+	.	ID=exon-NM_001402738.1-12;Parent=rna-NM_001402738.1;Dbxref=GeneID:11789,GenBank:NM_001402738.1,MGI:MGI:88039;gbkey=mRNA;gene=Apc;product=APC%2C WNT signaling pathway regulator%2C transcript variant 15;transcript_id=NM_001402738.1;extra_copy_number=0
CM058258.1	Liftoff	exon	33682304	33682518	.	+	.	ID=exon-NM_001402738.1-13;Parent=rna-NM_001402738.1;Dbxref=GeneID:11789,GenBank:NM_001402738.1,MGI:MGI:88039;gbkey=mRNA;gene=Apc;product=APC%2C WNT signaling pathway regulator%2C transcript variant 15;transcript_id=NM_001402738.1;extra_copy_number=0
CM058258.1	Liftoff	exon	33683616	33693801	.	+	.	ID=exon-NM_001402738.1-14;Parent=rna-NM_001402738.1;Dbxref=GeneID:11789,GenBank:NM_001402738.1,MGI:MGI:88039;gbkey=mRNA;gene=Apc;product=APC%2C WNT signaling pathway regulator%2C transcript variant 15;transcript_id=NM_001402738.1;extra_copy_number=0
CM058258.1	Liftoff	CDS	33639956	33639995	.	+	.	ID=cds-NP_001389667.1;Parent=rna-NM_001402738.1;Dbxref=GeneID:11789,GenBank:NP_001389667.1,MGI:MGI:88039;Name=NP_001389667.1;Note=isoform 8 is encoded by transcript variant 15;gbkey=CDS;gene=Apc;product=adenomatous polyposis coli protein isoform 8;protein_id=NP_001389667.1;extra_copy_number=0
CM058258.1	Liftoff	CDS	33640672	33640870	.	+	.	ID=cds-NP_001389667.1;Parent=rna-NM_001402738.1;Dbxref=GeneID:11789,GenBank:NP_001389667.1,MGI:MGI:88039;Name=NP_001389667.1;Note=isoform 8 is encoded by transcript variant 15;gbkey=CDS;gene=Apc;product=adenomatous polyposis coli protein isoform 8;protein_id=NP_001389667.1;extra_copy_number=0
CM058258.1	Liftoff	CDS	33644055	33644163	.	+	.	ID=cds-NP_001389667.1;Parent=rna-NM_001402738.1;Dbxref=GeneID:11789,GenBank:NP_001389667.1,MGI:MGI:88039;Name=NP_001389667.1;Note=isoform 8 is encoded by transcript variant 15;gbkey=CDS;gene=Apc;product=adenomatous polyposis coli protein isoform 8;protein_id=NP_001389667.1;extra_copy_number=0
CM058258.1	Liftoff	CDS	33648180	33648293	.	+	.	ID=cds-NP_001389667.1;Parent=rna-NM_001402738.1;Dbxref=GeneID:11789,GenBank:NP_001389667.1,MGI:MGI:88039;Name=NP_001389667.1;Note=isoform 8 is encoded by transcript variant 15;gbkey=CDS;gene=Apc;product=adenomatous polyposis coli protein isoform 8;protein_id=NP_001389667.1;extra_copy_number=0
CM058258.1	Liftoff	CDS	33650880	33650963	.	+	.	ID=cds-NP_001389667.1;Parent=rna-NM_001402738.1;Dbxref=GeneID:11789,GenBank:NP_001389667.1,MGI:MGI:88039;Name=NP_001389667.1;Note=isoform 8 is encoded by transcript variant 15;gbkey=CDS;gene=Apc;product=adenomatous polyposis coli protein isoform 8;protein_id=NP_001389667.1;extra_copy_number=0
CM058258.1	Liftoff	CDS	33667642	33667740	.	+	.	ID=cds-NP_001389667.1;Parent=rna-NM_001402738.1;Dbxref=GeneID:11789,GenBank:NP_001389667.1,MGI:MGI:88039;Name=NP_001389667.1;Note=isoform 8 is encoded by transcript variant 15;gbkey=CDS;gene=Apc;product=adenomatous polyposis coli protein isoform 8;protein_id=NP_001389667.1;extra_copy_number=0
CM058258.1	Liftoff	CDS	33670034	33670412	.	+	.	ID=cds-NP_001389667.1;Parent=rna-NM_001402738.1;Dbxref=GeneID:11789,GenBank:NP_001389667.1,MGI:MGI:88039;Name=NP_001389667.1;Note=isoform 8 is encoded by transcript variant 15;gbkey=CDS;gene=Apc;product=adenomatous polyposis coli protein isoform 8;protein_id=NP_001389667.1;extra_copy_number=0
CM058258.1	Liftoff	CDS	33671577	33671672	.	+	.	ID=cds-NP_001389667.1;Parent=rna-NM_001402738.1;Dbxref=GeneID:11789,GenBank:NP_001389667.1,MGI:MGI:88039;Name=NP_001389667.1;Note=isoform 8 is encoded by transcript variant 15;gbkey=CDS;gene=Apc;product=adenomatous polyposis coli protein isoform 8;protein_id=NP_001389667.1;extra_copy_number=0
CM058258.1	Liftoff	CDS	33676194	33676333	.	+	.	ID=cds-NP_001389667.1;Parent=rna-NM_001402738.1;Dbxref=GeneID:11789,GenBank:NP_001389667.1,MGI:MGI:88039;Name=NP_001389667.1;Note=isoform 8 is encoded by transcript variant 15;gbkey=CDS;gene=Apc;product=adenomatous polyposis coli protein isoform 8;protein_id=NP_001389667.1;extra_copy_number=0
CM058258.1	Liftoff	CDS	33677177	33677254	.	+	.	ID=cds-NP_001389667.1;Parent=rna-NM_001402738.1;Dbxref=GeneID:11789,GenBank:NP_001389667.1,MGI:MGI:88039;Name=NP_001389667.1;Note=isoform 8 is encoded by transcript variant 15;gbkey=CDS;gene=Apc;product=adenomatous polyposis coli protein isoform 8;protein_id=NP_001389667.1;extra_copy_number=0
CM058258.1	Liftoff	CDS	33677874	33677990	.	+	.	ID=cds-NP_001389667.1;Parent=rna-NM_001402738.1;Dbxref=GeneID:11789,GenBank:NP_001389667.1,MGI:MGI:88039;Name=NP_001389667.1;Note=isoform 8 is encoded by transcript variant 15;gbkey=CDS;gene=Apc;product=adenomatous polyposis coli protein isoform 8;protein_id=NP_001389667.1;extra_copy_number=0
CM058258.1	Liftoff	CDS	33682304	33682518	.	+	.	ID=cds-NP_001389667.1;Parent=rna-NM_001402738.1;Dbxref=GeneID:11789,GenBank:NP_001389667.1,MGI:MGI:88039;Name=NP_001389667.1;Note=isoform 8 is encoded by transcript variant 15;gbkey=CDS;gene=Apc;product=adenomatous polyposis coli protein isoform 8;protein_id=NP_001389667.1;extra_copy_number=0
CM058258.1	Liftoff	CDS	33683616	33690192	.	+	.	ID=cds-NP_001389667.1;Parent=rna-NM_001402738.1;Dbxref=GeneID:11789,GenBank:NP_001389667.1,MGI:MGI:88039;Name=NP_001389667.1;Note=isoform 8 is encoded by transcript variant 15;gbkey=CDS;gene=Apc;product=adenomatous polyposis coli protein isoform 8;protein_id=NP_001389667.1;extra_copy_number=0
CM058258.1	Liftoff	mRNA	33619309	33693801	.	+	.	ID=rna-NM_001402739.1;Parent=gene-Apc;Dbxref=GeneID:11789,GenBank:NM_001402739.1,MGI:MGI:88039;Name=NM_001402739.1;gbkey=mRNA;gene=Apc;product=APC%2C WNT signaling pathway regulator%2C transcript variant 16;transcript_id=NM_001402739.1;matches_ref_protein=True;valid_ORF=True;extra_copy_number=0
CM058258.1	Liftoff	exon	33619309	33619349	.	+	.	ID=exon-NM_001402739.1-1;Parent=rna-NM_001402739.1;Dbxref=GeneID:11789,GenBank:NM_001402739.1,MGI:MGI:88039;gbkey=mRNA;gene=Apc;product=APC%2C WNT signaling pathway regulator%2C transcript variant 16;transcript_id=NM_001402739.1;extra_copy_number=0
CM058258.1	Liftoff	exon	33632621	33632773	.	+	.	ID=exon-NM_001402739.1-2;Parent=rna-NM_001402739.1;Dbxref=GeneID:11789,GenBank:NM_001402739.1,MGI:MGI:88039;gbkey=mRNA;gene=Apc;product=APC%2C WNT signaling pathway regulator%2C transcript variant 16;transcript_id=NM_001402739.1;extra_copy_number=0
CM058258.1	Liftoff	exon	33639914	33639995	.	+	.	ID=exon-NM_001402739.1-3;Parent=rna-NM_001402739.1;Dbxref=GeneID:11789,GenBank:NM_001402739.1,MGI:MGI:88039;gbkey=mRNA;gene=Apc;product=APC%2C WNT signaling pathway regulator%2C transcript variant 16;transcript_id=NM_001402739.1;extra_copy_number=0
CM058258.1	Liftoff	exon	33640672	33640870	.	+	.	ID=exon-NM_001402739.1-4;Parent=rna-NM_001402739.1;Dbxref=GeneID:11789,GenBank:NM_001402739.1,MGI:MGI:88039;gbkey=mRNA;gene=Apc;product=APC%2C WNT signaling pathway regulator%2C transcript variant 16;transcript_id=NM_001402739.1;extra_copy_number=0
CM058258.1	Liftoff	exon	33644055	33644163	.	+	.	ID=exon-NM_001402739.1-5;Parent=rna-NM_001402739.1;Dbxref=GeneID:11789,GenBank:NM_001402739.1,MGI:MGI:88039;gbkey=mRNA;gene=Apc;product=APC%2C WNT signaling pathway regulator%2C transcript variant 16;transcript_id=NM_001402739.1;extra_copy_number=0
CM058258.1	Liftoff	exon	33648180	33648293	.	+	.	ID=exon-NM_001402739.1-6;Parent=rna-NM_001402739.1;Dbxref=GeneID:11789,GenBank:NM_001402739.1,MGI:MGI:88039;gbkey=mRNA;gene=Apc;product=APC%2C WNT signaling pathway regulator%2C transcript variant 16;transcript_id=NM_001402739.1;extra_copy_number=0
CM058258.1	Liftoff	exon	33650880	33650963	.	+	.	ID=exon-NM_001402739.1-7;Parent=rna-NM_001402739.1;Dbxref=GeneID:11789,GenBank:NM_001402739.1,MGI:MGI:88039;gbkey=mRNA;gene=Apc;product=APC%2C WNT signaling pathway regulator%2C transcript variant 16;transcript_id=NM_001402739.1;extra_copy_number=0
CM058258.1	Liftoff	exon	33667642	33667740	.	+	.	ID=exon-NM_001402739.1-8;Parent=rna-NM_001402739.1;Dbxref=GeneID:11789,GenBank:NM_001402739.1,MGI:MGI:88039;gbkey=mRNA;gene=Apc;product=APC%2C WNT signaling pathway regulator%2C transcript variant 16;transcript_id=NM_001402739.1;extra_copy_number=0
CM058258.1	Liftoff	exon	33670034	33670412	.	+	.	ID=exon-NM_001402739.1-9;Parent=rna-NM_001402739.1;Dbxref=GeneID:11789,GenBank:NM_001402739.1,MGI:MGI:88039;gbkey=mRNA;gene=Apc;product=APC%2C WNT signaling pathway regulator%2C transcript variant 16;transcript_id=NM_001402739.1;extra_copy_number=0
CM058258.1	Liftoff	exon	33671577	33671672	.	+	.	ID=exon-NM_001402739.1-10;Parent=rna-NM_001402739.1;Dbxref=GeneID:11789,GenBank:NM_001402739.1,MGI:MGI:88039;gbkey=mRNA;gene=Apc;product=APC%2C WNT signaling pathway regulator%2C transcript variant 16;transcript_id=NM_001402739.1;extra_copy_number=0
CM058258.1	Liftoff	exon	33676194	33676333	.	+	.	ID=exon-NM_001402739.1-11;Parent=rna-NM_001402739.1;Dbxref=GeneID:11789,GenBank:NM_001402739.1,MGI:MGI:88039;gbkey=mRNA;gene=Apc;product=APC%2C WNT signaling pathway regulator%2C transcript variant 16;transcript_id=NM_001402739.1;extra_copy_number=0
CM058258.1	Liftoff	exon	33677177	33677254	.	+	.	ID=exon-NM_001402739.1-12;Parent=rna-NM_001402739.1;Dbxref=GeneID:11789,GenBank:NM_001402739.1,MGI:MGI:88039;gbkey=mRNA;gene=Apc;product=APC%2C WNT signaling pathway regulator%2C transcript variant 16;transcript_id=NM_001402739.1;extra_copy_number=0
CM058258.1	Liftoff	exon	33677874	33677990	.	+	.	ID=exon-NM_001402739.1-13;Parent=rna-NM_001402739.1;Dbxref=GeneID:11789,GenBank:NM_001402739.1,MGI:MGI:88039;gbkey=mRNA;gene=Apc;product=APC%2C WNT signaling pathway regulator%2C transcript variant 16;transcript_id=NM_001402739.1;extra_copy_number=0
CM058258.1	Liftoff	exon	33682304	33682518	.	+	.	ID=exon-NM_001402739.1-14;Parent=rna-NM_001402739.1;Dbxref=GeneID:11789,GenBank:NM_001402739.1,MGI:MGI:88039;gbkey=mRNA;gene=Apc;product=APC%2C WNT signaling pathway regulator%2C transcript variant 16;transcript_id=NM_001402739.1;extra_copy_number=0
CM058258.1	Liftoff	exon	33683616	33693801	.	+	.	ID=exon-NM_001402739.1-15;Parent=rna-NM_001402739.1;Dbxref=GeneID:11789,GenBank:NM_001402739.1,MGI:MGI:88039;gbkey=mRNA;gene=Apc;product=APC%2C WNT signaling pathway regulator%2C transcript variant 16;transcript_id=NM_001402739.1;extra_copy_number=0
CM058258.1	Liftoff	CDS	33632639	33632773	.	+	.	ID=cds-NP_001389668.1;Parent=rna-NM_001402739.1;Dbxref=GeneID:11789,GenBank:NP_001389668.1,MGI:MGI:88039;Name=NP_001389668.1;Note=isoform 9 is encoded by transcript variant 16;gbkey=CDS;gene=Apc;product=adenomatous polyposis coli protein isoform 9;protein_id=NP_001389668.1;extra_copy_number=0
CM058258.1	Liftoff	CDS	33639914	33639995	.	+	.	ID=cds-NP_001389668.1;Parent=rna-NM_001402739.1;Dbxref=GeneID:11789,GenBank:NP_001389668.1,MGI:MGI:88039;Name=NP_001389668.1;Note=isoform 9 is encoded by transcript variant 16;gbkey=CDS;gene=Apc;product=adenomatous polyposis coli protein isoform 9;protein_id=NP_001389668.1;extra_copy_number=0
CM058258.1	Liftoff	CDS	33640672	33640870	.	+	.	ID=cds-NP_001389668.1;Parent=rna-NM_001402739.1;Dbxref=GeneID:11789,GenBank:NP_001389668.1,MGI:MGI:88039;Name=NP_001389668.1;Note=isoform 9 is encoded by transcript variant 16;gbkey=CDS;gene=Apc;product=adenomatous polyposis coli protein isoform 9;protein_id=NP_001389668.1;extra_copy_number=0
CM058258.1	Liftoff	CDS	33644055	33644163	.	+	.	ID=cds-NP_001389668.1;Parent=rna-NM_001402739.1;Dbxref=GeneID:11789,GenBank:NP_001389668.1,MGI:MGI:88039;Name=NP_001389668.1;Note=isoform 9 is encoded by transcript variant 16;gbkey=CDS;gene=Apc;product=adenomatous polyposis coli protein isoform 9;protein_id=NP_001389668.1;extra_copy_number=0
CM058258.1	Liftoff	CDS	33648180	33648293	.	+	.	ID=cds-NP_001389668.1;Parent=rna-NM_001402739.1;Dbxref=GeneID:11789,GenBank:NP_001389668.1,MGI:MGI:88039;Name=NP_001389668.1;Note=isoform 9 is encoded by transcript variant 16;gbkey=CDS;gene=Apc;product=adenomatous polyposis coli protein isoform 9;protein_id=NP_001389668.1;extra_copy_number=0
CM058258.1	Liftoff	CDS	33650880	33650963	.	+	.	ID=cds-NP_001389668.1;Parent=rna-NM_001402739.1;Dbxref=GeneID:11789,GenBank:NP_001389668.1,MGI:MGI:88039;Name=NP_001389668.1;Note=isoform 9 is encoded by transcript variant 16;gbkey=CDS;gene=Apc;product=adenomatous polyposis coli protein isoform 9;protein_id=NP_001389668.1;extra_copy_number=0
CM058258.1	Liftoff	CDS	33667642	33667740	.	+	.	ID=cds-NP_001389668.1;Parent=rna-NM_001402739.1;Dbxref=GeneID:11789,GenBank:NP_001389668.1,MGI:MGI:88039;Name=NP_001389668.1;Note=isoform 9 is encoded by transcript variant 16;gbkey=CDS;gene=Apc;product=adenomatous polyposis coli protein isoform 9;protein_id=NP_001389668.1;extra_copy_number=0
CM058258.1	Liftoff	CDS	33670034	33670412	.	+	.	ID=cds-NP_001389668.1;Parent=rna-NM_001402739.1;Dbxref=GeneID:11789,GenBank:NP_001389668.1,MGI:MGI:88039;Name=NP_001389668.1;Note=isoform 9 is encoded by transcript variant 16;gbkey=CDS;gene=Apc;product=adenomatous polyposis coli protein isoform 9;protein_id=NP_001389668.1;extra_copy_number=0
CM058258.1	Liftoff	CDS	33671577	33671672	.	+	.	ID=cds-NP_001389668.1;Parent=rna-NM_001402739.1;Dbxref=GeneID:11789,GenBank:NP_001389668.1,MGI:MGI:88039;Name=NP_001389668.1;Note=isoform 9 is encoded by transcript variant 16;gbkey=CDS;gene=Apc;product=adenomatous polyposis coli protein isoform 9;protein_id=NP_001389668.1;extra_copy_number=0
CM058258.1	Liftoff	CDS	33676194	33676333	.	+	.	ID=cds-NP_001389668.1;Parent=rna-NM_001402739.1;Dbxref=GeneID:11789,GenBank:NP_001389668.1,MGI:MGI:88039;Name=NP_001389668.1;Note=isoform 9 is encoded by transcript variant 16;gbkey=CDS;gene=Apc;product=adenomatous polyposis coli protein isoform 9;protein_id=NP_001389668.1;extra_copy_number=0
CM058258.1	Liftoff	CDS	33677177	33677254	.	+	.	ID=cds-NP_001389668.1;Parent=rna-NM_001402739.1;Dbxref=GeneID:11789,GenBank:NP_001389668.1,MGI:MGI:88039;Name=NP_001389668.1;Note=isoform 9 is encoded by transcript variant 16;gbkey=CDS;gene=Apc;product=adenomatous polyposis coli protein isoform 9;protein_id=NP_001389668.1;extra_copy_number=0
CM058258.1	Liftoff	CDS	33677874	33677990	.	+	.	ID=cds-NP_001389668.1;Parent=rna-NM_001402739.1;Dbxref=GeneID:11789,GenBank:NP_001389668.1,MGI:MGI:88039;Name=NP_001389668.1;Note=isoform 9 is encoded by transcript variant 16;gbkey=CDS;gene=Apc;product=adenomatous polyposis coli protein isoform 9;protein_id=NP_001389668.1;extra_copy_number=0
CM058258.1	Liftoff	CDS	33682304	33682518	.	+	.	ID=cds-NP_001389668.1;Parent=rna-NM_001402739.1;Dbxref=GeneID:11789,GenBank:NP_001389668.1,MGI:MGI:88039;Name=NP_001389668.1;Note=isoform 9 is encoded by transcript variant 16;gbkey=CDS;gene=Apc;product=adenomatous polyposis coli protein isoform 9;protein_id=NP_001389668.1;extra_copy_number=0
CM058258.1	Liftoff	CDS	33683616	33690192	.	+	.	ID=cds-NP_001389668.1;Parent=rna-NM_001402739.1;Dbxref=GeneID:11789,GenBank:NP_001389668.1,MGI:MGI:88039;Name=NP_001389668.1;Note=isoform 9 is encoded by transcript variant 16;gbkey=CDS;gene=Apc;product=adenomatous polyposis coli protein isoform 9;protein_id=NP_001389668.1;extra_copy_number=0
CM058258.1	Liftoff	match	33592305	33592614	.	+	.	ID=4c2e625c-b0be-493e-9d74-21a456b29385;Target=NG_153395.1 1 310 +;assembly_bases_aln=310;assembly_bases_seq=310;bit_score=577.963;blast_aligner=1;blast_score=310;common_component=0;e_value=8.00748e-163;filter_score=0;for_remapping=2;gap_count=0;hsp_percent_coverage=100;matchable_bases=310;matched_bases=310;num_ident=310;num_mismatch=0;pct_coverage=100;pct_coverage_hiqual=100;pct_identity_gap=100;pct_identity_gapopen_only=100;pct_identity_ungap=100;rank=1;weighted_identity=1;coverage=1.0;sequence_ID=1.0;extra_copy_number=0;copy_num_ID=4c2e625c-b0be-493e-9d74-21a456b29385_0
CM058258.1	Liftoff	enhancer	33592405	33592514	.	.	.	ID=id-GeneID:128927785;Dbxref=GeneID:128927785;Note=cis-regulatory module chr18:34380446-34380555 (MGSCv37/mm9 assembly coordinates);experiment=EXISTENCE:reporter gene assay evidence [ECO:0000049][PMID:25872643];function=activates a minimal SCP1 promoter by CapStarr-seq with strong activity in P5424 T cells and NIH3T3 fibroblasts {active_cell/tissue: P5424 T cell | NIH3T3};gbkey=regulatory;regulatory_class=enhancer;coverage=1.0;sequence_ID=1.0;extra_copy_number=0;copy_num_ID=id-GeneID:128927785_0
CM058258.1	Liftoff	biological_region	33592405	33592514	.	+	.	ID=id-GeneID:128927785-2;Dbxref=GeneID:128927785;Name=biological region;gbkey=Region;standard_name=CapStarr-seq enhancer MGSCv37_chr18:34380446-34380555;coverage=1.0;sequence_ID=1.0;extra_copy_number=0;copy_num_ID=id-GeneID:128927785-2_0
CM058258.1	Liftoff	gene	33682526	33683447	.	+	.	ID=gene-Gm54017;Dbxref=GeneID:118568351,MGI:MGI:6723065;Name=Gm54017;description=predicted gene%2C 54017;gbkey=Gene;gene=Gm54017;gene_biotype=lncRNA;coverage=1.0;sequence_ID=1.0;extra_copy_number=0;copy_num_ID=gene-Gm54017_0
CM058258.1	Liftoff	lnc_RNA	33682526	33683447	.	+	.	ID=rna-XR_004939898.1;Parent=gene-Gm54017;Dbxref=GeneID:118568351,GenBank:XR_004939898.1,MGI:MGI:6723065;Name=XR_004939898.1;gbkey=ncRNA;gene=Gm54017;model_evidence=Supporting evidence includes similarity to: 100%25 coverage of the annotated genomic feature by RNAseq alignments%2C including 7 samples with support for all annotated introns;product=predicted gene%2C 54017;transcript_id=XR_004939898.1;extra_copy_number=0
CM058258.1	Liftoff	exon	33682526	33683284	.	+	.	ID=exon-XR_004939898.1-1;Parent=rna-XR_004939898.1;Dbxref=GeneID:118568351,GenBank:XR_004939898.1,MGI:MGI:6723065;gbkey=ncRNA;gene=Gm54017;product=predicted gene%2C 54017;transcript_id=XR_004939898.1;extra_copy_number=0
CM058258.1	Liftoff	exon	33683372	33683447	.	+	.	ID=exon-XR_004939898.1-2;Parent=rna-XR_004939898.1;Dbxref=GeneID:118568351,GenBank:XR_004939898.1,MGI:MGI:6723065;gbkey=ncRNA;gene=Gm54017;product=predicted gene%2C 54017;transcript_id=XR_004939898.1;extra_copy_number=0
CM058258.1	Liftoff	gene	33702745	33708213	.	+	.	ID=gene-Srp19;Dbxref=GeneID:66384,MGI:MGI:1913634;Name=Srp19;description=signal recognition particle 19;gbkey=Gene;gene=Srp19;gene_biotype=protein_coding;gene_synonym=2310020D23Rik;coverage=1.0;sequence_ID=1.0;valid_ORFs=2;extra_copy_number=0;copy_num_ID=gene-Srp19_0
CM058258.1	Liftoff	mRNA	33702745	33708213	.	+	.	ID=rna-XM_006526155.2;Parent=gene-Srp19;Dbxref=GeneID:66384,GenBank:XM_006526155.2,MGI:MGI:1913634;Name=XM_006526155.2;gbkey=mRNA;gene=Srp19;model_evidence=Supporting evidence includes similarity to: 9 ESTs%2C 1 Protein%2C 1850 long SRA reads%2C and 100%25 coverage of the annotated genomic feature by RNAseq alignments%2C including 46 samples with support for all annotated introns;product=signal recognition particle 19%2C transcript variant X1;transcript_id=XM_006526155.2;matches_ref_protein=True;valid_ORF=True;extra_copy_number=0
CM058258.1	Liftoff	exon	33702745	33702872	.	+	.	ID=exon-XM_006526155.2-1;Parent=rna-XM_006526155.2;Dbxref=GeneID:66384,GenBank:XM_006526155.2,MGI:MGI:1913634;gbkey=mRNA;gene=Srp19;product=signal recognition particle 19%2C transcript variant X1;transcript_id=XM_006526155.2;extra_copy_number=0
CM058258.1	Liftoff	exon	33703363	33703438	.	+	.	ID=exon-XM_006526155.2-2;Parent=rna-XM_006526155.2;Dbxref=GeneID:66384,GenBank:XM_006526155.2,MGI:MGI:1913634;gbkey=mRNA;gene=Srp19;product=signal recognition particle 19%2C transcript variant X1;transcript_id=XM_006526155.2;extra_copy_number=0
CM058258.1	Liftoff	exon	33706070	33706181	.	+	.	ID=exon-XM_006526155.2-3;Parent=rna-XM_006526155.2;Dbxref=GeneID:66384,GenBank:XM_006526155.2,MGI:MGI:1913634;gbkey=mRNA;gene=Srp19;product=signal recognition particle 19%2C transcript variant X1;transcript_id=XM_006526155.2;extra_copy_number=0
CM058258.1	Liftoff	exon	33707713	33708213	.	+	.	ID=exon-XM_006526155.2-4;Parent=rna-XM_006526155.2;Dbxref=GeneID:66384,GenBank:XM_006526155.2,MGI:MGI:1913634;gbkey=mRNA;gene=Srp19;product=signal recognition particle 19%2C transcript variant X1;transcript_id=XM_006526155.2;extra_copy_number=0
CM058258.1	Liftoff	CDS	33702832	33702872	.	+	.	ID=cds-XP_006526218.1;Parent=rna-XM_006526155.2;Dbxref=GeneID:66384,GenBank:XP_006526218.1,MGI:MGI:1913634;Name=XP_006526218.1;gbkey=CDS;gene=Srp19;product=signal recognition particle 19 kDa protein isoform X1;protein_id=XP_006526218.1;extra_copy_number=0
CM058258.1	Liftoff	CDS	33703363	33703438	.	+	.	ID=cds-XP_006526218.1;Parent=rna-XM_006526155.2;Dbxref=GeneID:66384,GenBank:XP_006526218.1,MGI:MGI:1913634;Name=XP_006526218.1;gbkey=CDS;gene=Srp19;product=signal recognition particle 19 kDa protein isoform X1;protein_id=XP_006526218.1;extra_copy_number=0
CM058258.1	Liftoff	CDS	33706070	33706181	.	+	.	ID=cds-XP_006526218.1;Parent=rna-XM_006526155.2;Dbxref=GeneID:66384,GenBank:XP_006526218.1,MGI:MGI:1913634;Name=XP_006526218.1;gbkey=CDS;gene=Srp19;product=signal recognition particle 19 kDa protein isoform X1;protein_id=XP_006526218.1;extra_copy_number=0
CM058258.1	Liftoff	CDS	33707713	33707846	.	+	.	ID=cds-XP_006526218.1;Parent=rna-XM_006526155.2;Dbxref=GeneID:66384,GenBank:XP_006526218.1,MGI:MGI:1913634;Name=XP_006526218.1;gbkey=CDS;gene=Srp19;product=signal recognition particle 19 kDa protein isoform X1;protein_id=XP_006526218.1;extra_copy_number=0
CM058258.1	Liftoff	mRNA	33702758	33708213	.	+	.	ID=rna-NM_025527.3;Parent=gene-Srp19;Dbxref=GeneID:66384,GenBank:NM_025527.3,MGI:MGI:1913634;Name=NM_025527.3;gbkey=mRNA;gene=Srp19;product=signal recognition particle 19;tag=RefSeq Select;transcript_id=NM_025527.3;matches_ref_protein=True;valid_ORF=True;extra_copy_number=0
CM058258.1	Liftoff	exon	33702758	33702872	.	+	.	ID=exon-NM_025527.3-1;Parent=rna-NM_025527.3;Dbxref=GeneID:66384,GenBank:NM_025527.3,MGI:MGI:1913634;gbkey=mRNA;gene=Srp19;product=signal recognition particle 19;tag=RefSeq Select;transcript_id=NM_025527.3;extra_copy_number=0
CM058258.1	Liftoff	exon	33703363	33703438	.	+	.	ID=exon-NM_025527.3-2;Parent=rna-NM_025527.3;Dbxref=GeneID:66384,GenBank:NM_025527.3,MGI:MGI:1913634;gbkey=mRNA;gene=Srp19;product=signal recognition particle 19;tag=RefSeq Select;transcript_id=NM_025527.3;extra_copy_number=0
CM058258.1	Liftoff	exon	33705906	33705977	.	+	.	ID=exon-NM_025527.3-3;Parent=rna-NM_025527.3;Dbxref=GeneID:66384,GenBank:NM_025527.3,MGI:MGI:1913634;gbkey=mRNA;gene=Srp19;product=signal recognition particle 19;tag=RefSeq Select;transcript_id=NM_025527.3;extra_copy_number=0
CM058258.1	Liftoff	exon	33706070	33706181	.	+	.	ID=exon-NM_025527.3-4;Parent=rna-NM_025527.3;Dbxref=GeneID:66384,GenBank:NM_025527.3,MGI:MGI:1913634;gbkey=mRNA;gene=Srp19;product=signal recognition particle 19;tag=RefSeq Select;transcript_id=NM_025527.3;extra_copy_number=0
CM058258.1	Liftoff	exon	33707713	33708213	.	+	.	ID=exon-NM_025527.3-5;Parent=rna-NM_025527.3;Dbxref=GeneID:66384,GenBank:NM_025527.3,MGI:MGI:1913634;gbkey=mRNA;gene=Srp19;product=signal recognition particle 19;tag=RefSeq Select;transcript_id=NM_025527.3;extra_copy_number=0
CM058258.1	Liftoff	CDS	33702832	33702872	.	+	.	ID=cds-NP_079803.2;Parent=rna-NM_025527.3;Dbxref=CCDS:CCDS37757.1,GeneID:66384,GenBank:NP_079803.2,MGI:MGI:1913634;Name=NP_079803.2;gbkey=CDS;gene=Srp19;product=signal recognition particle 19 kDa protein;protein_id=NP_079803.2;tag=RefSeq Select;extra_copy_number=0
CM058258.1	Liftoff	CDS	33703363	33703438	.	+	.	ID=cds-NP_079803.2;Parent=rna-NM_025527.3;Dbxref=CCDS:CCDS37757.1,GeneID:66384,GenBank:NP_079803.2,MGI:MGI:1913634;Name=NP_079803.2;gbkey=CDS;gene=Srp19;product=signal recognition particle 19 kDa protein;protein_id=NP_079803.2;tag=RefSeq Select;extra_copy_number=0
CM058258.1	Liftoff	CDS	33705906	33705977	.	+	.	ID=cds-NP_079803.2;Parent=rna-NM_025527.3;Dbxref=CCDS:CCDS37757.1,GeneID:66384,GenBank:NP_079803.2,MGI:MGI:1913634;Name=NP_079803.2;gbkey=CDS;gene=Srp19;product=signal recognition particle 19 kDa protein;protein_id=NP_079803.2;tag=RefSeq Select;extra_copy_number=0
CM058258.1	Liftoff	CDS	33706070	33706181	.	+	.	ID=cds-NP_079803.2;Parent=rna-NM_025527.3;Dbxref=CCDS:CCDS37757.1,GeneID:66384,GenBank:NP_079803.2,MGI:MGI:1913634;Name=NP_079803.2;gbkey=CDS;gene=Srp19;product=signal recognition particle 19 kDa protein;protein_id=NP_079803.2;tag=RefSeq Select;extra_copy_number=0
CM058258.1	Liftoff	CDS	33707713	33707846	.	+	.	ID=cds-NP_079803.2;Parent=rna-NM_025527.3;Dbxref=CCDS:CCDS37757.1,GeneID:66384,GenBank:NP_079803.2,MGI:MGI:1913634;Name=NP_079803.2;gbkey=CDS;gene=Srp19;product=signal recognition particle 19 kDa protein;protein_id=NP_079803.2;tag=RefSeq Select;extra_copy_number=0
CM058258.1	Liftoff	gene	33716503	33746614	.	-	.	ID=gene-Reep5;Dbxref=GeneID:13476,MGI:MGI:1270152;Name=Reep5;description=receptor accessory protein 5;gbkey=Gene;gene=Reep5;gene_biotype=protein_coding;gene_synonym=Dp1,DP1/TB2,TB2/DP1;coverage=0.999;sequence_ID=0.999;valid_ORFs=1;extra_copy_number=0;copy_num_ID=gene-Reep5_0
CM058258.1	Liftoff	mRNA	33716503	33745037	.	-	.	ID=rna-NM_007874.3;Parent=gene-Reep5;Dbxref=GeneID:13476,GenBank:NM_007874.3,MGI:MGI:1270152;Name=NM_007874.3;gbkey=mRNA;gene=Reep5;product=receptor accessory protein 5;tag=RefSeq Select;transcript_id=NM_007874.3;matches_ref_protein=True;valid_ORF=True;extra_copy_number=0
CM058258.1	Liftoff	exon	33716503	33718786	.	-	.	ID=exon-NM_007874.3-5;Parent=rna-NM_007874.3;Dbxref=GeneID:13476,GenBank:NM_007874.3,MGI:MGI:1270152;gbkey=mRNA;gene=Reep5;product=receptor accessory protein 5;tag=RefSeq Select;transcript_id=NM_007874.3;extra_copy_number=0
CM058258.1	Liftoff	exon	33721253	33721421	.	-	.	ID=exon-NM_007874.3-4;Parent=rna-NM_007874.3;Dbxref=GeneID:13476,GenBank:NM_007874.3,MGI:MGI:1270152;gbkey=mRNA;gene=Reep5;product=receptor accessory protein 5;tag=RefSeq Select;transcript_id=NM_007874.3;extra_copy_number=0
CM058258.1	Liftoff	exon	33728712	33728850	.	-	.	ID=exon-NM_007874.3-3;Parent=rna-NM_007874.3;Dbxref=GeneID:13476,GenBank:NM_007874.3,MGI:MGI:1270152;gbkey=mRNA;gene=Reep5;product=receptor accessory protein 5;tag=RefSeq Select;transcript_id=NM_007874.3;extra_copy_number=0
CM058258.1	Liftoff	exon	33744027	33744120	.	-	.	ID=exon-NM_007874.3-2;Parent=rna-NM_007874.3;Dbxref=GeneID:13476,GenBank:NM_007874.3,MGI:MGI:1270152;gbkey=mRNA;gene=Reep5;product=receptor accessory protein 5;tag=RefSeq Select;transcript_id=NM_007874.3;extra_copy_number=0
CM058258.1	Liftoff	exon	33744826	33745037	.	-	.	ID=exon-NM_007874.3-1;Parent=rna-NM_007874.3;Dbxref=GeneID:13476,GenBank:NM_007874.3,MGI:MGI:1270152;gbkey=mRNA;gene=Reep5;product=receptor accessory protein 5;tag=RefSeq Select;transcript_id=NM_007874.3;extra_copy_number=0
CM058258.1	Liftoff	CDS	33718737	33718786	.	-	.	ID=cds-NP_031900.3;Parent=rna-NM_007874.3;Dbxref=CCDS:CCDS50247.1,GeneID:13476,GenBank:NP_031900.3,MGI:MGI:1270152;Name=NP_031900.3;gbkey=CDS;gene=Reep5;product=receptor expression-enhancing protein 5;protein_id=NP_031900.3;tag=RefSeq Select;extra_copy_number=0
CM058258.1	Liftoff	CDS	33721253	33721421	.	-	.	ID=cds-NP_031900.3;Parent=rna-NM_007874.3;Dbxref=CCDS:CCDS50247.1,GeneID:13476,GenBank:NP_031900.3,MGI:MGI:1270152;Name=NP_031900.3;gbkey=CDS;gene=Reep5;product=receptor expression-enhancing protein 5;protein_id=NP_031900.3;tag=RefSeq Select;extra_copy_number=0
CM058258.1	Liftoff	CDS	33728712	33728850	.	-	.	ID=cds-NP_031900.3;Parent=rna-NM_007874.3;Dbxref=CCDS:CCDS50247.1,GeneID:13476,GenBank:NP_031900.3,MGI:MGI:1270152;Name=NP_031900.3;gbkey=CDS;gene=Reep5;product=receptor expression-enhancing protein 5;protein_id=NP_031900.3;tag=RefSeq Select;extra_copy_number=0
CM058258.1	Liftoff	CDS	33744027	33744120	.	-	.	ID=cds-NP_031900.3;Parent=rna-NM_007874.3;Dbxref=CCDS:CCDS50247.1,GeneID:13476,GenBank:NP_031900.3,MGI:MGI:1270152;Name=NP_031900.3;gbkey=CDS;gene=Reep5;product=receptor expression-enhancing protein 5;protein_id=NP_031900.3;tag=RefSeq Select;extra_copy_number=0
CM058258.1	Liftoff	CDS	33744826	33744943	.	-	.	ID=cds-NP_031900.3;Parent=rna-NM_007874.3;Dbxref=CCDS:CCDS50247.1,GeneID:13476,GenBank:NP_031900.3,MGI:MGI:1270152;Name=NP_031900.3;gbkey=CDS;gene=Reep5;product=receptor expression-enhancing protein 5;protein_id=NP_031900.3;tag=RefSeq Select;extra_copy_number=0
CM058258.1	Liftoff	transcript	33716503	33746614	.	-	.	ID=rna-XR_003952491.2;Parent=gene-Reep5;Dbxref=GeneID:13476,GenBank:XR_003952491.2,MGI:MGI:1270152;Name=XR_003952491.2;gbkey=misc_RNA;gene=Reep5;model_evidence=Supporting evidence includes similarity to: 23 ESTs%2C 968 long SRA reads%2C and 91%25 coverage of the annotated genomic feature by RNAseq alignments%2C including 52 samples with support for all annotated introns;product=receptor accessory protein 5%2C transcript variant X1;transcript_id=XR_003952491.2;extra_copy_number=0
CM058258.1	Liftoff	exon	33716503	33718786	.	-	.	ID=exon-XR_003952491.2-4;Parent=rna-XR_003952491.2;Dbxref=GeneID:13476,GenBank:XR_003952491.2,MGI:MGI:1270152;gbkey=misc_RNA;gene=Reep5;product=receptor accessory protein 5%2C transcript variant X1;transcript_id=XR_003952491.2;extra_copy_number=0
CM058258.1	Liftoff	exon	33721253	33721421	.	-	.	ID=exon-XR_003952491.2-3;Parent=rna-XR_003952491.2;Dbxref=GeneID:13476,GenBank:XR_003952491.2,MGI:MGI:1270152;gbkey=misc_RNA;gene=Reep5;product=receptor accessory protein 5%2C transcript variant X1;transcript_id=XR_003952491.2;extra_copy_number=0
CM058258.1	Liftoff	exon	33744027	33744120	.	-	.	ID=exon-XR_003952491.2-2;Parent=rna-XR_003952491.2;Dbxref=GeneID:13476,GenBank:XR_003952491.2,MGI:MGI:1270152;gbkey=misc_RNA;gene=Reep5;product=receptor accessory protein 5%2C transcript variant X1;transcript_id=XR_003952491.2;extra_copy_number=0
CM058258.1	Liftoff	exon	33744826	33746614	.	-	.	ID=exon-XR_003952491.2-1;Parent=rna-XR_003952491.2;Dbxref=GeneID:13476,GenBank:XR_003952491.2,MGI:MGI:1270152;gbkey=misc_RNA;gene=Reep5;product=receptor accessory protein 5%2C transcript variant X1;transcript_id=XR_003952491.2;extra_copy_number=0
CM058258.1	Liftoff	gene	33780131	33814425	.	+	.	ID=gene-Pkd2l2;Dbxref=GeneID:53871,MGI:MGI:1858231;Name=Pkd2l2;description=polycystic kidney disease 2-like 2;gbkey=Gene;gene=Pkd2l2;gene_biotype=protein_coding;gene_synonym=TRPP5;coverage=1.0;sequence_ID=0.999;valid_ORFs=14;extra_copy_number=0;copy_num_ID=gene-Pkd2l2_0
CM058258.1	Liftoff	mRNA	33780131	33814238	.	+	.	ID=rna-XM_017317946.3;Parent=gene-Pkd2l2;Dbxref=GeneID:53871,GenBank:XM_017317946.3,MGI:MGI:1858231;Name=XM_017317946.3;gbkey=mRNA;gene=Pkd2l2;model_evidence=Supporting evidence includes similarity to: 15 ESTs%2C 3 Proteins%2C 470 long SRA reads%2C and 97%25 coverage of the annotated genomic feature by RNAseq alignments%2C including 2 samples with support for all annotated introns;product=polycystic kidney disease 2-like 2%2C transcript variant X3;transcript_id=XM_017317946.3;matches_ref_protein=True;valid_ORF=True;extra_copy_number=0
CM058258.1	Liftoff	exon	33780131	33780298	.	+	.	ID=exon-XM_017317946.3-1;Parent=rna-XM_017317946.3;Dbxref=GeneID:53871,GenBank:XM_017317946.3,MGI:MGI:1858231;gbkey=mRNA;gene=Pkd2l2;product=polycystic kidney disease 2-like 2%2C transcript variant X3;transcript_id=XM_017317946.3;extra_copy_number=0
CM058258.1	Liftoff	exon	33781441	33781542	.	+	.	ID=exon-XM_017317946.3-2;Parent=rna-XM_017317946.3;Dbxref=GeneID:53871,GenBank:XM_017317946.3,MGI:MGI:1858231;gbkey=mRNA;gene=Pkd2l2;product=polycystic kidney disease 2-like 2%2C transcript variant X3;transcript_id=XM_017317946.3;extra_copy_number=0
CM058258.1	Liftoff	exon	33784312	33784445	.	+	.	ID=exon-XM_017317946.3-3;Parent=rna-XM_017317946.3;Dbxref=GeneID:53871,GenBank:XM_017317946.3,MGI:MGI:1858231;gbkey=mRNA;gene=Pkd2l2;product=polycystic kidney disease 2-like 2%2C transcript variant X3;transcript_id=XM_017317946.3;extra_copy_number=0
CM058258.1	Liftoff	exon	33786096	33786352	.	+	.	ID=exon-XM_017317946.3-4;Parent=rna-XM_017317946.3;Dbxref=GeneID:53871,GenBank:XM_017317946.3,MGI:MGI:1858231;gbkey=mRNA;gene=Pkd2l2;product=polycystic kidney disease 2-like 2%2C transcript variant X3;transcript_id=XM_017317946.3;extra_copy_number=0
CM058258.1	Liftoff	exon	33788461	33788682	.	+	.	ID=exon-XM_017317946.3-5;Parent=rna-XM_017317946.3;Dbxref=GeneID:53871,GenBank:XM_017317946.3,MGI:MGI:1858231;gbkey=mRNA;gene=Pkd2l2;product=polycystic kidney disease 2-like 2%2C transcript variant X3;transcript_id=XM_017317946.3;extra_copy_number=0
CM058258.1	Liftoff	exon	33796649	33796877	.	+	.	ID=exon-XM_017317946.3-6;Parent=rna-XM_017317946.3;Dbxref=GeneID:53871,GenBank:XM_017317946.3,MGI:MGI:1858231;gbkey=mRNA;gene=Pkd2l2;product=polycystic kidney disease 2-like 2%2C transcript variant X3;transcript_id=XM_017317946.3;extra_copy_number=0
CM058258.1	Liftoff	exon	33798950	33799120	.	+	.	ID=exon-XM_017317946.3-7;Parent=rna-XM_017317946.3;Dbxref=GeneID:53871,GenBank:XM_017317946.3,MGI:MGI:1858231;gbkey=mRNA;gene=Pkd2l2;product=polycystic kidney disease 2-like 2%2C transcript variant X3;transcript_id=XM_017317946.3;extra_copy_number=0
CM058258.1	Liftoff	exon	33799720	33799901	.	+	.	ID=exon-XM_017317946.3-8;Parent=rna-XM_017317946.3;Dbxref=GeneID:53871,GenBank:XM_017317946.3,MGI:MGI:1858231;gbkey=mRNA;gene=Pkd2l2;product=polycystic kidney disease 2-like 2%2C transcript variant X3;transcript_id=XM_017317946.3;extra_copy_number=0
CM058258.1	Liftoff	exon	33801860	33801980	.	+	.	ID=exon-XM_017317946.3-9;Parent=rna-XM_017317946.3;Dbxref=GeneID:53871,GenBank:XM_017317946.3,MGI:MGI:1858231;gbkey=mRNA;gene=Pkd2l2;product=polycystic kidney disease 2-like 2%2C transcript variant X3;transcript_id=XM_017317946.3;extra_copy_number=0
CM058258.1	Liftoff	exon	33802317	33802418	.	+	.	ID=exon-XM_017317946.3-10;Parent=rna-XM_017317946.3;Dbxref=GeneID:53871,GenBank:XM_017317946.3,MGI:MGI:1858231;gbkey=mRNA;gene=Pkd2l2;product=polycystic kidney disease 2-like 2%2C transcript variant X3;transcript_id=XM_017317946.3;extra_copy_number=0
CM058258.1	Liftoff	exon	33804923	33804987	.	+	.	ID=exon-XM_017317946.3-11;Parent=rna-XM_017317946.3;Dbxref=GeneID:53871,GenBank:XM_017317946.3,MGI:MGI:1858231;gbkey=mRNA;gene=Pkd2l2;product=polycystic kidney disease 2-like 2%2C transcript variant X3;transcript_id=XM_017317946.3;extra_copy_number=0
CM058258.1	Liftoff	exon	33806950	33807001	.	+	.	ID=exon-XM_017317946.3-12;Parent=rna-XM_017317946.3;Dbxref=GeneID:53871,GenBank:XM_017317946.3,MGI:MGI:1858231;gbkey=mRNA;gene=Pkd2l2;product=polycystic kidney disease 2-like 2%2C transcript variant X3;transcript_id=XM_017317946.3;extra_copy_number=0
CM058258.1	Liftoff	exon	33809738	33809850	.	+	.	ID=exon-XM_017317946.3-13;Parent=rna-XM_017317946.3;Dbxref=GeneID:53871,GenBank:XM_017317946.3,MGI:MGI:1858231;gbkey=mRNA;gene=Pkd2l2;product=polycystic kidney disease 2-like 2%2C transcript variant X3;transcript_id=XM_017317946.3;extra_copy_number=0
CM058258.1	Liftoff	exon	33810367	33814238	.	+	.	ID=exon-XM_017317946.3-14;Parent=rna-XM_017317946.3;Dbxref=GeneID:53871,GenBank:XM_017317946.3,MGI:MGI:1858231;gbkey=mRNA;gene=Pkd2l2;product=polycystic kidney disease 2-like 2%2C transcript variant X3;transcript_id=XM_017317946.3;extra_copy_number=0
CM058258.1	Liftoff	CDS	33784323	33784445	.	+	.	ID=cds-XP_017173435.1;Parent=rna-XM_017317946.3;Dbxref=GeneID:53871,GenBank:XP_017173435.1,MGI:MGI:1858231;Name=XP_017173435.1;gbkey=CDS;gene=Pkd2l2;product=polycystic kidney disease 2-like 2 protein isoform X3;protein_id=XP_017173435.1;extra_copy_number=0
CM058258.1	Liftoff	CDS	33786096	33786352	.	+	.	ID=cds-XP_017173435.1;Parent=rna-XM_017317946.3;Dbxref=GeneID:53871,GenBank:XP_017173435.1,MGI:MGI:1858231;Name=XP_017173435.1;gbkey=CDS;gene=Pkd2l2;product=polycystic kidney disease 2-like 2 protein isoform X3;protein_id=XP_017173435.1;extra_copy_number=0
CM058258.1	Liftoff	CDS	33788461	33788682	.	+	.	ID=cds-XP_017173435.1;Parent=rna-XM_017317946.3;Dbxref=GeneID:53871,GenBank:XP_017173435.1,MGI:MGI:1858231;Name=XP_017173435.1;gbkey=CDS;gene=Pkd2l2;product=polycystic kidney disease 2-like 2 protein isoform X3;protein_id=XP_017173435.1;extra_copy_number=0
CM058258.1	Liftoff	CDS	33796649	33796877	.	+	.	ID=cds-XP_017173435.1;Parent=rna-XM_017317946.3;Dbxref=GeneID:53871,GenBank:XP_017173435.1,MGI:MGI:1858231;Name=XP_017173435.1;gbkey=CDS;gene=Pkd2l2;product=polycystic kidney disease 2-like 2 protein isoform X3;protein_id=XP_017173435.1;extra_copy_number=0
CM058258.1	Liftoff	CDS	33798950	33799120	.	+	.	ID=cds-XP_017173435.1;Parent=rna-XM_017317946.3;Dbxref=GeneID:53871,GenBank:XP_017173435.1,MGI:MGI:1858231;Name=XP_017173435.1;gbkey=CDS;gene=Pkd2l2;product=polycystic kidney disease 2-like 2 protein isoform X3;protein_id=XP_017173435.1;extra_copy_number=0
CM058258.1	Liftoff	CDS	33799720	33799901	.	+	.	ID=cds-XP_017173435.1;Parent=rna-XM_017317946.3;Dbxref=GeneID:53871,GenBank:XP_017173435.1,MGI:MGI:1858231;Name=XP_017173435.1;gbkey=CDS;gene=Pkd2l2;product=polycystic kidney disease 2-like 2 protein isoform X3;protein_id=XP_017173435.1;extra_copy_number=0
CM058258.1	Liftoff	CDS	33801860	33801980	.	+	.	ID=cds-XP_017173435.1;Parent=rna-XM_017317946.3;Dbxref=GeneID:53871,GenBank:XP_017173435.1,MGI:MGI:1858231;Name=XP_017173435.1;gbkey=CDS;gene=Pkd2l2;product=polycystic kidney disease 2-like 2 protein isoform X3;protein_id=XP_017173435.1;extra_copy_number=0
CM058258.1	Liftoff	CDS	33802317	33802418	.	+	.	ID=cds-XP_017173435.1;Parent=rna-XM_017317946.3;Dbxref=GeneID:53871,GenBank:XP_017173435.1,MGI:MGI:1858231;Name=XP_017173435.1;gbkey=CDS;gene=Pkd2l2;product=polycystic kidney disease 2-like 2 protein isoform X3;protein_id=XP_017173435.1;extra_copy_number=0
CM058258.1	Liftoff	CDS	33804923	33804987	.	+	.	ID=cds-XP_017173435.1;Parent=rna-XM_017317946.3;Dbxref=GeneID:53871,GenBank:XP_017173435.1,MGI:MGI:1858231;Name=XP_017173435.1;gbkey=CDS;gene=Pkd2l2;product=polycystic kidney disease 2-like 2 protein isoform X3;protein_id=XP_017173435.1;extra_copy_number=0
CM058258.1	Liftoff	CDS	33806950	33807001	.	+	.	ID=cds-XP_017173435.1;Parent=rna-XM_017317946.3;Dbxref=GeneID:53871,GenBank:XP_017173435.1,MGI:MGI:1858231;Name=XP_017173435.1;gbkey=CDS;gene=Pkd2l2;product=polycystic kidney disease 2-like 2 protein isoform X3;protein_id=XP_017173435.1;extra_copy_number=0
CM058258.1	Liftoff	CDS	33809738	33809850	.	+	.	ID=cds-XP_017173435.1;Parent=rna-XM_017317946.3;Dbxref=GeneID:53871,GenBank:XP_017173435.1,MGI:MGI:1858231;Name=XP_017173435.1;gbkey=CDS;gene=Pkd2l2;product=polycystic kidney disease 2-like 2 protein isoform X3;protein_id=XP_017173435.1;extra_copy_number=0
CM058258.1	Liftoff	CDS	33810367	33810451	.	+	.	ID=cds-XP_017173435.1;Parent=rna-XM_017317946.3;Dbxref=GeneID:53871,GenBank:XP_017173435.1,MGI:MGI:1858231;Name=XP_017173435.1;gbkey=CDS;gene=Pkd2l2;product=polycystic kidney disease 2-like 2 protein isoform X3;protein_id=XP_017173435.1;extra_copy_number=0
CM058258.1	Liftoff	mRNA	33780131	33814238	.	+	.	ID=rna-XM_017317949.3;Parent=gene-Pkd2l2;Dbxref=GeneID:53871,GenBank:XM_017317949.3,MGI:MGI:1858231;Name=XM_017317949.3;gbkey=mRNA;gene=Pkd2l2;model_evidence=Supporting evidence includes similarity to: 5 ESTs%2C 470 long SRA reads%2C and 97%25 coverage of the annotated genomic feature by RNAseq alignments%2C including 2 samples with support for all annotated introns;product=polycystic kidney disease 2-like 2%2C transcript variant X7;transcript_id=XM_017317949.3;matches_ref_protein=True;valid_ORF=True;extra_copy_number=0
CM058258.1	Liftoff	exon	33780131	33780298	.	+	.	ID=exon-XM_017317949.3-1;Parent=rna-XM_017317949.3;Dbxref=GeneID:53871,GenBank:XM_017317949.3,MGI:MGI:1858231;gbkey=mRNA;gene=Pkd2l2;product=polycystic kidney disease 2-like 2%2C transcript variant X7;transcript_id=XM_017317949.3;extra_copy_number=0
CM058258.1	Liftoff	exon	33781441	33781542	.	+	.	ID=exon-XM_017317949.3-2;Parent=rna-XM_017317949.3;Dbxref=GeneID:53871,GenBank:XM_017317949.3,MGI:MGI:1858231;gbkey=mRNA;gene=Pkd2l2;product=polycystic kidney disease 2-like 2%2C transcript variant X7;transcript_id=XM_017317949.3;extra_copy_number=0
CM058258.1	Liftoff	exon	33786096	33786352	.	+	.	ID=exon-XM_017317949.3-3;Parent=rna-XM_017317949.3;Dbxref=GeneID:53871,GenBank:XM_017317949.3,MGI:MGI:1858231;gbkey=mRNA;gene=Pkd2l2;product=polycystic kidney disease 2-like 2%2C transcript variant X7;transcript_id=XM_017317949.3;extra_copy_number=0
CM058258.1	Liftoff	exon	33788461	33788682	.	+	.	ID=exon-XM_017317949.3-4;Parent=rna-XM_017317949.3;Dbxref=GeneID:53871,GenBank:XM_017317949.3,MGI:MGI:1858231;gbkey=mRNA;gene=Pkd2l2;product=polycystic kidney disease 2-like 2%2C transcript variant X7;transcript_id=XM_017317949.3;extra_copy_number=0
CM058258.1	Liftoff	exon	33796649	33796877	.	+	.	ID=exon-XM_017317949.3-5;Parent=rna-XM_017317949.3;Dbxref=GeneID:53871,GenBank:XM_017317949.3,MGI:MGI:1858231;gbkey=mRNA;gene=Pkd2l2;product=polycystic kidney disease 2-like 2%2C transcript variant X7;transcript_id=XM_017317949.3;extra_copy_number=0
CM058258.1	Liftoff	exon	33798950	33799120	.	+	.	ID=exon-XM_017317949.3-6;Parent=rna-XM_017317949.3;Dbxref=GeneID:53871,GenBank:XM_017317949.3,MGI:MGI:1858231;gbkey=mRNA;gene=Pkd2l2;product=polycystic kidney disease 2-like 2%2C transcript variant X7;transcript_id=XM_017317949.3;extra_copy_number=0
CM058258.1	Liftoff	exon	33799720	33799901	.	+	.	ID=exon-XM_017317949.3-7;Parent=rna-XM_017317949.3;Dbxref=GeneID:53871,GenBank:XM_017317949.3,MGI:MGI:1858231;gbkey=mRNA;gene=Pkd2l2;product=polycystic kidney disease 2-like 2%2C transcript variant X7;transcript_id=XM_017317949.3;extra_copy_number=0
CM058258.1	Liftoff	exon	33801860	33801980	.	+	.	ID=exon-XM_017317949.3-8;Parent=rna-XM_017317949.3;Dbxref=GeneID:53871,GenBank:XM_017317949.3,MGI:MGI:1858231;gbkey=mRNA;gene=Pkd2l2;product=polycystic kidney disease 2-like 2%2C transcript variant X7;transcript_id=XM_017317949.3;extra_copy_number=0
CM058258.1	Liftoff	exon	33802317	33802418	.	+	.	ID=exon-XM_017317949.3-9;Parent=rna-XM_017317949.3;Dbxref=GeneID:53871,GenBank:XM_017317949.3,MGI:MGI:1858231;gbkey=mRNA;gene=Pkd2l2;product=polycystic kidney disease 2-like 2%2C transcript variant X7;transcript_id=XM_017317949.3;extra_copy_number=0
CM058258.1	Liftoff	exon	33804923	33804987	.	+	.	ID=exon-XM_017317949.3-10;Parent=rna-XM_017317949.3;Dbxref=GeneID:53871,GenBank:XM_017317949.3,MGI:MGI:1858231;gbkey=mRNA;gene=Pkd2l2;product=polycystic kidney disease 2-like 2%2C transcript variant X7;transcript_id=XM_017317949.3;extra_copy_number=0
CM058258.1	Liftoff	exon	33806950	33807001	.	+	.	ID=exon-XM_017317949.3-11;Parent=rna-XM_017317949.3;Dbxref=GeneID:53871,GenBank:XM_017317949.3,MGI:MGI:1858231;gbkey=mRNA;gene=Pkd2l2;product=polycystic kidney disease 2-like 2%2C transcript variant X7;transcript_id=XM_017317949.3;extra_copy_number=0
CM058258.1	Liftoff	exon	33809738	33809850	.	+	.	ID=exon-XM_017317949.3-12;Parent=rna-XM_017317949.3;Dbxref=GeneID:53871,GenBank:XM_017317949.3,MGI:MGI:1858231;gbkey=mRNA;gene=Pkd2l2;product=polycystic kidney disease 2-like 2%2C transcript variant X7;transcript_id=XM_017317949.3;extra_copy_number=0
CM058258.1	Liftoff	exon	33810367	33814238	.	+	.	ID=exon-XM_017317949.3-13;Parent=rna-XM_017317949.3;Dbxref=GeneID:53871,GenBank:XM_017317949.3,MGI:MGI:1858231;gbkey=mRNA;gene=Pkd2l2;product=polycystic kidney disease 2-like 2%2C transcript variant X7;transcript_id=XM_017317949.3;extra_copy_number=0
CM058258.1	Liftoff	CDS	33786099	33786352	.	+	.	ID=cds-XP_017173438.1;Parent=rna-XM_017317949.3;Dbxref=GeneID:53871,GenBank:XP_017173438.1,MGI:MGI:1858231;Name=XP_017173438.1;gbkey=CDS;gene=Pkd2l2;product=polycystic kidney disease 2-like 2 protein isoform X6;protein_id=XP_017173438.1;extra_copy_number=0
CM058258.1	Liftoff	CDS	33788461	33788682	.	+	.	ID=cds-XP_017173438.1;Parent=rna-XM_017317949.3;Dbxref=GeneID:53871,GenBank:XP_017173438.1,MGI:MGI:1858231;Name=XP_017173438.1;gbkey=CDS;gene=Pkd2l2;product=polycystic kidney disease 2-like 2 protein isoform X6;protein_id=XP_017173438.1;extra_copy_number=0
CM058258.1	Liftoff	CDS	33796649	33796877	.	+	.	ID=cds-XP_017173438.1;Parent=rna-XM_017317949.3;Dbxref=GeneID:53871,GenBank:XP_017173438.1,MGI:MGI:1858231;Name=XP_017173438.1;gbkey=CDS;gene=Pkd2l2;product=polycystic kidney disease 2-like 2 protein isoform X6;protein_id=XP_017173438.1;extra_copy_number=0
CM058258.1	Liftoff	CDS	33798950	33799120	.	+	.	ID=cds-XP_017173438.1;Parent=rna-XM_017317949.3;Dbxref=GeneID:53871,GenBank:XP_017173438.1,MGI:MGI:1858231;Name=XP_017173438.1;gbkey=CDS;gene=Pkd2l2;product=polycystic kidney disease 2-like 2 protein isoform X6;protein_id=XP_017173438.1;extra_copy_number=0
CM058258.1	Liftoff	CDS	33799720	33799901	.	+	.	ID=cds-XP_017173438.1;Parent=rna-XM_017317949.3;Dbxref=GeneID:53871,GenBank:XP_017173438.1,MGI:MGI:1858231;Name=XP_017173438.1;gbkey=CDS;gene=Pkd2l2;product=polycystic kidney disease 2-like 2 protein isoform X6;protein_id=XP_017173438.1;extra_copy_number=0
CM058258.1	Liftoff	CDS	33801860	33801980	.	+	.	ID=cds-XP_017173438.1;Parent=rna-XM_017317949.3;Dbxref=GeneID:53871,GenBank:XP_017173438.1,MGI:MGI:1858231;Name=XP_017173438.1;gbkey=CDS;gene=Pkd2l2;product=polycystic kidney disease 2-like 2 protein isoform X6;protein_id=XP_017173438.1;extra_copy_number=0
CM058258.1	Liftoff	CDS	33802317	33802418	.	+	.	ID=cds-XP_017173438.1;Parent=rna-XM_017317949.3;Dbxref=GeneID:53871,GenBank:XP_017173438.1,MGI:MGI:1858231;Name=XP_017173438.1;gbkey=CDS;gene=Pkd2l2;product=polycystic kidney disease 2-like 2 protein isoform X6;protein_id=XP_017173438.1;extra_copy_number=0
CM058258.1	Liftoff	CDS	33804923	33804987	.	+	.	ID=cds-XP_017173438.1;Parent=rna-XM_017317949.3;Dbxref=GeneID:53871,GenBank:XP_017173438.1,MGI:MGI:1858231;Name=XP_017173438.1;gbkey=CDS;gene=Pkd2l2;product=polycystic kidney disease 2-like 2 protein isoform X6;protein_id=XP_017173438.1;extra_copy_number=0
CM058258.1	Liftoff	CDS	33806950	33807001	.	+	.	ID=cds-XP_017173438.1;Parent=rna-XM_017317949.3;Dbxref=GeneID:53871,GenBank:XP_017173438.1,MGI:MGI:1858231;Name=XP_017173438.1;gbkey=CDS;gene=Pkd2l2;product=polycystic kidney disease 2-like 2 protein isoform X6;protein_id=XP_017173438.1;extra_copy_number=0
CM058258.1	Liftoff	CDS	33809738	33809850	.	+	.	ID=cds-XP_017173438.1;Parent=rna-XM_017317949.3;Dbxref=GeneID:53871,GenBank:XP_017173438.1,MGI:MGI:1858231;Name=XP_017173438.1;gbkey=CDS;gene=Pkd2l2;product=polycystic kidney disease 2-like 2 protein isoform X6;protein_id=XP_017173438.1;extra_copy_number=0
CM058258.1	Liftoff	CDS	33810367	33810451	.	+	.	ID=cds-XP_017173438.1;Parent=rna-XM_017317949.3;Dbxref=GeneID:53871,GenBank:XP_017173438.1,MGI:MGI:1858231;Name=XP_017173438.1;gbkey=CDS;gene=Pkd2l2;product=polycystic kidney disease 2-like 2 protein isoform X6;protein_id=XP_017173438.1;extra_copy_number=0
CM058258.1	Liftoff	mRNA	33780887	33814238	.	+	.	ID=rna-XM_017317950.3;Parent=gene-Pkd2l2;Dbxref=GeneID:53871,GenBank:XM_017317950.3,MGI:MGI:1858231;Name=XM_017317950.3;gbkey=mRNA;gene=Pkd2l2;model_evidence=Supporting evidence includes similarity to: 5 ESTs%2C 470 long SRA reads%2C and 97%25 coverage of the annotated genomic feature by RNAseq alignments%2C including 1 sample with support for all annotated introns;product=polycystic kidney disease 2-like 2%2C transcript variant X8;transcript_id=XM_017317950.3;matches_ref_protein=True;valid_ORF=True;extra_copy_number=0
CM058258.1	Liftoff	exon	33780887	33781128	.	+	.	ID=exon-XM_017317950.3-1;Parent=rna-XM_017317950.3;Dbxref=GeneID:53871,GenBank:XM_017317950.3,MGI:MGI:1858231;gbkey=mRNA;gene=Pkd2l2;product=polycystic kidney disease 2-like 2%2C transcript variant X8;transcript_id=XM_017317950.3;extra_copy_number=0
CM058258.1	Liftoff	exon	33786096	33786352	.	+	.	ID=exon-XM_017317950.3-2;Parent=rna-XM_017317950.3;Dbxref=GeneID:53871,GenBank:XM_017317950.3,MGI:MGI:1858231;gbkey=mRNA;gene=Pkd2l2;product=polycystic kidney disease 2-like 2%2C transcript variant X8;transcript_id=XM_017317950.3;extra_copy_number=0
CM058258.1	Liftoff	exon	33788461	33788682	.	+	.	ID=exon-XM_017317950.3-3;Parent=rna-XM_017317950.3;Dbxref=GeneID:53871,GenBank:XM_017317950.3,MGI:MGI:1858231;gbkey=mRNA;gene=Pkd2l2;product=polycystic kidney disease 2-like 2%2C transcript variant X8;transcript_id=XM_017317950.3;extra_copy_number=0
CM058258.1	Liftoff	exon	33796649	33796877	.	+	.	ID=exon-XM_017317950.3-4;Parent=rna-XM_017317950.3;Dbxref=GeneID:53871,GenBank:XM_017317950.3,MGI:MGI:1858231;gbkey=mRNA;gene=Pkd2l2;product=polycystic kidney disease 2-like 2%2C transcript variant X8;transcript_id=XM_017317950.3;extra_copy_number=0
CM058258.1	Liftoff	exon	33798950	33799120	.	+	.	ID=exon-XM_017317950.3-5;Parent=rna-XM_017317950.3;Dbxref=GeneID:53871,GenBank:XM_017317950.3,MGI:MGI:1858231;gbkey=mRNA;gene=Pkd2l2;product=polycystic kidney disease 2-like 2%2C transcript variant X8;transcript_id=XM_017317950.3;extra_copy_number=0
CM058258.1	Liftoff	exon	33799720	33799901	.	+	.	ID=exon-XM_017317950.3-6;Parent=rna-XM_017317950.3;Dbxref=GeneID:53871,GenBank:XM_017317950.3,MGI:MGI:1858231;gbkey=mRNA;gene=Pkd2l2;product=polycystic kidney disease 2-like 2%2C transcript variant X8;transcript_id=XM_017317950.3;extra_copy_number=0
CM058258.1	Liftoff	exon	33801860	33801980	.	+	.	ID=exon-XM_017317950.3-7;Parent=rna-XM_017317950.3;Dbxref=GeneID:53871,GenBank:XM_017317950.3,MGI:MGI:1858231;gbkey=mRNA;gene=Pkd2l2;product=polycystic kidney disease 2-like 2%2C transcript variant X8;transcript_id=XM_017317950.3;extra_copy_number=0
CM058258.1	Liftoff	exon	33802317	33802418	.	+	.	ID=exon-XM_017317950.3-8;Parent=rna-XM_017317950.3;Dbxref=GeneID:53871,GenBank:XM_017317950.3,MGI:MGI:1858231;gbkey=mRNA;gene=Pkd2l2;product=polycystic kidney disease 2-like 2%2C transcript variant X8;transcript_id=XM_017317950.3;extra_copy_number=0
CM058258.1	Liftoff	exon	33804923	33804987	.	+	.	ID=exon-XM_017317950.3-9;Parent=rna-XM_017317950.3;Dbxref=GeneID:53871,GenBank:XM_017317950.3,MGI:MGI:1858231;gbkey=mRNA;gene=Pkd2l2;product=polycystic kidney disease 2-like 2%2C transcript variant X8;transcript_id=XM_017317950.3;extra_copy_number=0
CM058258.1	Liftoff	exon	33806950	33807001	.	+	.	ID=exon-XM_017317950.3-10;Parent=rna-XM_017317950.3;Dbxref=GeneID:53871,GenBank:XM_017317950.3,MGI:MGI:1858231;gbkey=mRNA;gene=Pkd2l2;product=polycystic kidney disease 2-like 2%2C transcript variant X8;transcript_id=XM_017317950.3;extra_copy_number=0
CM058258.1	Liftoff	exon	33809738	33809850	.	+	.	ID=exon-XM_017317950.3-11;Parent=rna-XM_017317950.3;Dbxref=GeneID:53871,GenBank:XM_017317950.3,MGI:MGI:1858231;gbkey=mRNA;gene=Pkd2l2;product=polycystic kidney disease 2-like 2%2C transcript variant X8;transcript_id=XM_017317950.3;extra_copy_number=0
CM058258.1	Liftoff	exon	33810367	33814238	.	+	.	ID=exon-XM_017317950.3-12;Parent=rna-XM_017317950.3;Dbxref=GeneID:53871,GenBank:XM_017317950.3,MGI:MGI:1858231;gbkey=mRNA;gene=Pkd2l2;product=polycystic kidney disease 2-like 2%2C transcript variant X8;transcript_id=XM_017317950.3;extra_copy_number=0
CM058258.1	Liftoff	CDS	33786099	33786352	.	+	.	ID=cds-XP_017173439.1;Parent=rna-XM_017317950.3;Dbxref=GeneID:53871,GenBank:XP_017173439.1,MGI:MGI:1858231;Name=XP_017173439.1;gbkey=CDS;gene=Pkd2l2;product=polycystic kidney disease 2-like 2 protein isoform X6;protein_id=XP_017173439.1;extra_copy_number=0
CM058258.1	Liftoff	CDS	33788461	33788682	.	+	.	ID=cds-XP_017173439.1;Parent=rna-XM_017317950.3;Dbxref=GeneID:53871,GenBank:XP_017173439.1,MGI:MGI:1858231;Name=XP_017173439.1;gbkey=CDS;gene=Pkd2l2;product=polycystic kidney disease 2-like 2 protein isoform X6;protein_id=XP_017173439.1;extra_copy_number=0
CM058258.1	Liftoff	CDS	33796649	33796877	.	+	.	ID=cds-XP_017173439.1;Parent=rna-XM_017317950.3;Dbxref=GeneID:53871,GenBank:XP_017173439.1,MGI:MGI:1858231;Name=XP_017173439.1;gbkey=CDS;gene=Pkd2l2;product=polycystic kidney disease 2-like 2 protein isoform X6;protein_id=XP_017173439.1;extra_copy_number=0
CM058258.1	Liftoff	CDS	33798950	33799120	.	+	.	ID=cds-XP_017173439.1;Parent=rna-XM_017317950.3;Dbxref=GeneID:53871,GenBank:XP_017173439.1,MGI:MGI:1858231;Name=XP_017173439.1;gbkey=CDS;gene=Pkd2l2;product=polycystic kidney disease 2-like 2 protein isoform X6;protein_id=XP_017173439.1;extra_copy_number=0
CM058258.1	Liftoff	CDS	33799720	33799901	.	+	.	ID=cds-XP_017173439.1;Parent=rna-XM_017317950.3;Dbxref=GeneID:53871,GenBank:XP_017173439.1,MGI:MGI:1858231;Name=XP_017173439.1;gbkey=CDS;gene=Pkd2l2;product=polycystic kidney disease 2-like 2 protein isoform X6;protein_id=XP_017173439.1;extra_copy_number=0
CM058258.1	Liftoff	CDS	33801860	33801980	.	+	.	ID=cds-XP_017173439.1;Parent=rna-XM_017317950.3;Dbxref=GeneID:53871,GenBank:XP_017173439.1,MGI:MGI:1858231;Name=XP_017173439.1;gbkey=CDS;gene=Pkd2l2;product=polycystic kidney disease 2-like 2 protein isoform X6;protein_id=XP_017173439.1;extra_copy_number=0
CM058258.1	Liftoff	CDS	33802317	33802418	.	+	.	ID=cds-XP_017173439.1;Parent=rna-XM_017317950.3;Dbxref=GeneID:53871,GenBank:XP_017173439.1,MGI:MGI:1858231;Name=XP_017173439.1;gbkey=CDS;gene=Pkd2l2;product=polycystic kidney disease 2-like 2 protein isoform X6;protein_id=XP_017173439.1;extra_copy_number=0
CM058258.1	Liftoff	CDS	33804923	33804987	.	+	.	ID=cds-XP_017173439.1;Parent=rna-XM_017317950.3;Dbxref=GeneID:53871,GenBank:XP_017173439.1,MGI:MGI:1858231;Name=XP_017173439.1;gbkey=CDS;gene=Pkd2l2;product=polycystic kidney disease 2-like 2 protein isoform X6;protein_id=XP_017173439.1;extra_copy_number=0
CM058258.1	Liftoff	CDS	33806950	33807001	.	+	.	ID=cds-XP_017173439.1;Parent=rna-XM_017317950.3;Dbxref=GeneID:53871,GenBank:XP_017173439.1,MGI:MGI:1858231;Name=XP_017173439.1;gbkey=CDS;gene=Pkd2l2;product=polycystic kidney disease 2-like 2 protein isoform X6;protein_id=XP_017173439.1;extra_copy_number=0
CM058258.1	Liftoff	CDS	33809738	33809850	.	+	.	ID=cds-XP_017173439.1;Parent=rna-XM_017317950.3;Dbxref=GeneID:53871,GenBank:XP_017173439.1,MGI:MGI:1858231;Name=XP_017173439.1;gbkey=CDS;gene=Pkd2l2;product=polycystic kidney disease 2-like 2 protein isoform X6;protein_id=XP_017173439.1;extra_copy_number=0
CM058258.1	Liftoff	CDS	33810367	33810451	.	+	.	ID=cds-XP_017173439.1;Parent=rna-XM_017317950.3;Dbxref=GeneID:53871,GenBank:XP_017173439.1,MGI:MGI:1858231;Name=XP_017173439.1;gbkey=CDS;gene=Pkd2l2;product=polycystic kidney disease 2-like 2 protein isoform X6;protein_id=XP_017173439.1;extra_copy_number=0
CM058258.1	Liftoff	mRNA	33780888	33814238	.	+	.	ID=rna-XM_017317944.3;Parent=gene-Pkd2l2;Dbxref=GeneID:53871,GenBank:XM_017317944.3,MGI:MGI:1858231;Name=XM_017317944.3;gbkey=mRNA;gene=Pkd2l2;model_evidence=Supporting evidence includes similarity to: 6 ESTs%2C 3 Proteins%2C 471 long SRA reads%2C and 97%25 coverage of the annotated genomic feature by RNAseq alignments%2C including 2 samples with support for all annotated introns;product=polycystic kidney disease 2-like 2%2C transcript variant X1;transcript_id=XM_017317944.3;matches_ref_protein=True;valid_ORF=True;extra_copy_number=0
CM058258.1	Liftoff	exon	33780888	33781134	.	+	.	ID=exon-XM_017317944.3-1;Parent=rna-XM_017317944.3;Dbxref=GeneID:53871,GenBank:XM_017317944.3,MGI:MGI:1858231;gbkey=mRNA;gene=Pkd2l2;product=polycystic kidney disease 2-like 2%2C transcript variant X1;transcript_id=XM_017317944.3;extra_copy_number=0
CM058258.1	Liftoff	exon	33781441	33781542	.	+	.	ID=exon-XM_017317944.3-2;Parent=rna-XM_017317944.3;Dbxref=GeneID:53871,GenBank:XM_017317944.3,MGI:MGI:1858231;gbkey=mRNA;gene=Pkd2l2;product=polycystic kidney disease 2-like 2%2C transcript variant X1;transcript_id=XM_017317944.3;extra_copy_number=0
CM058258.1	Liftoff	exon	33784312	33784445	.	+	.	ID=exon-XM_017317944.3-3;Parent=rna-XM_017317944.3;Dbxref=GeneID:53871,GenBank:XM_017317944.3,MGI:MGI:1858231;gbkey=mRNA;gene=Pkd2l2;product=polycystic kidney disease 2-like 2%2C transcript variant X1;transcript_id=XM_017317944.3;extra_copy_number=0
CM058258.1	Liftoff	exon	33786096	33786352	.	+	.	ID=exon-XM_017317944.3-4;Parent=rna-XM_017317944.3;Dbxref=GeneID:53871,GenBank:XM_017317944.3,MGI:MGI:1858231;gbkey=mRNA;gene=Pkd2l2;product=polycystic kidney disease 2-like 2%2C transcript variant X1;transcript_id=XM_017317944.3;extra_copy_number=0
CM058258.1	Liftoff	exon	33788461	33788682	.	+	.	ID=exon-XM_017317944.3-5;Parent=rna-XM_017317944.3;Dbxref=GeneID:53871,GenBank:XM_017317944.3,MGI:MGI:1858231;gbkey=mRNA;gene=Pkd2l2;product=polycystic kidney disease 2-like 2%2C transcript variant X1;transcript_id=XM_017317944.3;extra_copy_number=0
CM058258.1	Liftoff	exon	33796649	33796877	.	+	.	ID=exon-XM_017317944.3-6;Parent=rna-XM_017317944.3;Dbxref=GeneID:53871,GenBank:XM_017317944.3,MGI:MGI:1858231;gbkey=mRNA;gene=Pkd2l2;product=polycystic kidney disease 2-like 2%2C transcript variant X1;transcript_id=XM_017317944.3;extra_copy_number=0
CM058258.1	Liftoff	exon	33798950	33799120	.	+	.	ID=exon-XM_017317944.3-7;Parent=rna-XM_017317944.3;Dbxref=GeneID:53871,GenBank:XM_017317944.3,MGI:MGI:1858231;gbkey=mRNA;gene=Pkd2l2;product=polycystic kidney disease 2-like 2%2C transcript variant X1;transcript_id=XM_017317944.3;extra_copy_number=0
CM058258.1	Liftoff	exon	33799720	33799901	.	+	.	ID=exon-XM_017317944.3-8;Parent=rna-XM_017317944.3;Dbxref=GeneID:53871,GenBank:XM_017317944.3,MGI:MGI:1858231;gbkey=mRNA;gene=Pkd2l2;product=polycystic kidney disease 2-like 2%2C transcript variant X1;transcript_id=XM_017317944.3;extra_copy_number=0
CM058258.1	Liftoff	exon	33801860	33801980	.	+	.	ID=exon-XM_017317944.3-9;Parent=rna-XM_017317944.3;Dbxref=GeneID:53871,GenBank:XM_017317944.3,MGI:MGI:1858231;gbkey=mRNA;gene=Pkd2l2;product=polycystic kidney disease 2-like 2%2C transcript variant X1;transcript_id=XM_017317944.3;extra_copy_number=0
CM058258.1	Liftoff	exon	33802317	33802418	.	+	.	ID=exon-XM_017317944.3-10;Parent=rna-XM_017317944.3;Dbxref=GeneID:53871,GenBank:XM_017317944.3,MGI:MGI:1858231;gbkey=mRNA;gene=Pkd2l2;product=polycystic kidney disease 2-like 2%2C transcript variant X1;transcript_id=XM_017317944.3;extra_copy_number=0
CM058258.1	Liftoff	exon	33804923	33804987	.	+	.	ID=exon-XM_017317944.3-11;Parent=rna-XM_017317944.3;Dbxref=GeneID:53871,GenBank:XM_017317944.3,MGI:MGI:1858231;gbkey=mRNA;gene=Pkd2l2;product=polycystic kidney disease 2-like 2%2C transcript variant X1;transcript_id=XM_017317944.3;extra_copy_number=0
CM058258.1	Liftoff	exon	33806950	33807001	.	+	.	ID=exon-XM_017317944.3-12;Parent=rna-XM_017317944.3;Dbxref=GeneID:53871,GenBank:XM_017317944.3,MGI:MGI:1858231;gbkey=mRNA;gene=Pkd2l2;product=polycystic kidney disease 2-like 2%2C transcript variant X1;transcript_id=XM_017317944.3;extra_copy_number=0
CM058258.1	Liftoff	exon	33809738	33809850	.	+	.	ID=exon-XM_017317944.3-13;Parent=rna-XM_017317944.3;Dbxref=GeneID:53871,GenBank:XM_017317944.3,MGI:MGI:1858231;gbkey=mRNA;gene=Pkd2l2;product=polycystic kidney disease 2-like 2%2C transcript variant X1;transcript_id=XM_017317944.3;extra_copy_number=0
CM058258.1	Liftoff	exon	33810367	33814238	.	+	.	ID=exon-XM_017317944.3-14;Parent=rna-XM_017317944.3;Dbxref=GeneID:53871,GenBank:XM_017317944.3,MGI:MGI:1858231;gbkey=mRNA;gene=Pkd2l2;product=polycystic kidney disease 2-like 2%2C transcript variant X1;transcript_id=XM_017317944.3;extra_copy_number=0
CM058258.1	Liftoff	CDS	33781098	33781134	.	+	.	ID=cds-XP_017173433.1;Parent=rna-XM_017317944.3;Dbxref=GeneID:53871,GenBank:XP_017173433.1,MGI:MGI:1858231;Name=XP_017173433.1;gbkey=CDS;gene=Pkd2l2;product=polycystic kidney disease 2-like 2 protein isoform X1;protein_id=XP_017173433.1;extra_copy_number=0
CM058258.1	Liftoff	CDS	33781441	33781542	.	+	.	ID=cds-XP_017173433.1;Parent=rna-XM_017317944.3;Dbxref=GeneID:53871,GenBank:XP_017173433.1,MGI:MGI:1858231;Name=XP_017173433.1;gbkey=CDS;gene=Pkd2l2;product=polycystic kidney disease 2-like 2 protein isoform X1;protein_id=XP_017173433.1;extra_copy_number=0
CM058258.1	Liftoff	CDS	33784312	33784445	.	+	.	ID=cds-XP_017173433.1;Parent=rna-XM_017317944.3;Dbxref=GeneID:53871,GenBank:XP_017173433.1,MGI:MGI:1858231;Name=XP_017173433.1;gbkey=CDS;gene=Pkd2l2;product=polycystic kidney disease 2-like 2 protein isoform X1;protein_id=XP_017173433.1;extra_copy_number=0
CM058258.1	Liftoff	CDS	33786096	33786352	.	+	.	ID=cds-XP_017173433.1;Parent=rna-XM_017317944.3;Dbxref=GeneID:53871,GenBank:XP_017173433.1,MGI:MGI:1858231;Name=XP_017173433.1;gbkey=CDS;gene=Pkd2l2;product=polycystic kidney disease 2-like 2 protein isoform X1;protein_id=XP_017173433.1;extra_copy_number=0
CM058258.1	Liftoff	CDS	33788461	33788682	.	+	.	ID=cds-XP_017173433.1;Parent=rna-XM_017317944.3;Dbxref=GeneID:53871,GenBank:XP_017173433.1,MGI:MGI:1858231;Name=XP_017173433.1;gbkey=CDS;gene=Pkd2l2;product=polycystic kidney disease 2-like 2 protein isoform X1;protein_id=XP_017173433.1;extra_copy_number=0
CM058258.1	Liftoff	CDS	33796649	33796877	.	+	.	ID=cds-XP_017173433.1;Parent=rna-XM_017317944.3;Dbxref=GeneID:53871,GenBank:XP_017173433.1,MGI:MGI:1858231;Name=XP_017173433.1;gbkey=CDS;gene=Pkd2l2;product=polycystic kidney disease 2-like 2 protein isoform X1;protein_id=XP_017173433.1;extra_copy_number=0
CM058258.1	Liftoff	CDS	33798950	33799120	.	+	.	ID=cds-XP_017173433.1;Parent=rna-XM_017317944.3;Dbxref=GeneID:53871,GenBank:XP_017173433.1,MGI:MGI:1858231;Name=XP_017173433.1;gbkey=CDS;gene=Pkd2l2;product=polycystic kidney disease 2-like 2 protein isoform X1;protein_id=XP_017173433.1;extra_copy_number=0
CM058258.1	Liftoff	CDS	33799720	33799901	.	+	.	ID=cds-XP_017173433.1;Parent=rna-XM_017317944.3;Dbxref=GeneID:53871,GenBank:XP_017173433.1,MGI:MGI:1858231;Name=XP_017173433.1;gbkey=CDS;gene=Pkd2l2;product=polycystic kidney disease 2-like 2 protein isoform X1;protein_id=XP_017173433.1;extra_copy_number=0
CM058258.1	Liftoff	CDS	33801860	33801980	.	+	.	ID=cds-XP_017173433.1;Parent=rna-XM_017317944.3;Dbxref=GeneID:53871,GenBank:XP_017173433.1,MGI:MGI:1858231;Name=XP_017173433.1;gbkey=CDS;gene=Pkd2l2;product=polycystic kidney disease 2-like 2 protein isoform X1;protein_id=XP_017173433.1;extra_copy_number=0
CM058258.1	Liftoff	CDS	33802317	33802418	.	+	.	ID=cds-XP_017173433.1;Parent=rna-XM_017317944.3;Dbxref=GeneID:53871,GenBank:XP_017173433.1,MGI:MGI:1858231;Name=XP_017173433.1;gbkey=CDS;gene=Pkd2l2;product=polycystic kidney disease 2-like 2 protein isoform X1;protein_id=XP_017173433.1;extra_copy_number=0
CM058258.1	Liftoff	CDS	33804923	33804987	.	+	.	ID=cds-XP_017173433.1;Parent=rna-XM_017317944.3;Dbxref=GeneID:53871,GenBank:XP_017173433.1,MGI:MGI:1858231;Name=XP_017173433.1;gbkey=CDS;gene=Pkd2l2;product=polycystic kidney disease 2-like 2 protein isoform X1;protein_id=XP_017173433.1;extra_copy_number=0
CM058258.1	Liftoff	CDS	33806950	33807001	.	+	.	ID=cds-XP_017173433.1;Parent=rna-XM_017317944.3;Dbxref=GeneID:53871,GenBank:XP_017173433.1,MGI:MGI:1858231;Name=XP_017173433.1;gbkey=CDS;gene=Pkd2l2;product=polycystic kidney disease 2-like 2 protein isoform X1;protein_id=XP_017173433.1;extra_copy_number=0
CM058258.1	Liftoff	CDS	33809738	33809850	.	+	.	ID=cds-XP_017173433.1;Parent=rna-XM_017317944.3;Dbxref=GeneID:53871,GenBank:XP_017173433.1,MGI:MGI:1858231;Name=XP_017173433.1;gbkey=CDS;gene=Pkd2l2;product=polycystic kidney disease 2-like 2 protein isoform X1;protein_id=XP_017173433.1;extra_copy_number=0
CM058258.1	Liftoff	CDS	33810367	33810451	.	+	.	ID=cds-XP_017173433.1;Parent=rna-XM_017317944.3;Dbxref=GeneID:53871,GenBank:XP_017173433.1,MGI:MGI:1858231;Name=XP_017173433.1;gbkey=CDS;gene=Pkd2l2;product=polycystic kidney disease 2-like 2 protein isoform X1;protein_id=XP_017173433.1;extra_copy_number=0
CM058258.1	Liftoff	mRNA	33780889	33814238	.	+	.	ID=rna-XM_017317948.3;Parent=gene-Pkd2l2;Dbxref=GeneID:53871,GenBank:XM_017317948.3,MGI:MGI:1858231;Name=XM_017317948.3;gbkey=mRNA;gene=Pkd2l2;model_evidence=Supporting evidence includes similarity to: 7 ESTs%2C 469 long SRA reads%2C and 97%25 coverage of the annotated genomic feature by RNAseq alignments%2C including 1 sample with support for all annotated introns;product=polycystic kidney disease 2-like 2%2C transcript variant X6;transcript_id=XM_017317948.3;matches_ref_protein=True;valid_ORF=True;extra_copy_number=0
CM058258.1	Liftoff	exon	33780889	33781134	.	+	.	ID=exon-XM_017317948.3-1;Parent=rna-XM_017317948.3;Dbxref=GeneID:53871,GenBank:XM_017317948.3,MGI:MGI:1858231;gbkey=mRNA;gene=Pkd2l2;product=polycystic kidney disease 2-like 2%2C transcript variant X6;transcript_id=XM_017317948.3;extra_copy_number=0
CM058258.1	Liftoff	exon	33781441	33781542	.	+	.	ID=exon-XM_017317948.3-2;Parent=rna-XM_017317948.3;Dbxref=GeneID:53871,GenBank:XM_017317948.3,MGI:MGI:1858231;gbkey=mRNA;gene=Pkd2l2;product=polycystic kidney disease 2-like 2%2C transcript variant X6;transcript_id=XM_017317948.3;extra_copy_number=0
CM058258.1	Liftoff	exon	33784312	33784445	.	+	.	ID=exon-XM_017317948.3-3;Parent=rna-XM_017317948.3;Dbxref=GeneID:53871,GenBank:XM_017317948.3,MGI:MGI:1858231;gbkey=mRNA;gene=Pkd2l2;product=polycystic kidney disease 2-like 2%2C transcript variant X6;transcript_id=XM_017317948.3;extra_copy_number=0
CM058258.1	Liftoff	exon	33786096	33786352	.	+	.	ID=exon-XM_017317948.3-4;Parent=rna-XM_017317948.3;Dbxref=GeneID:53871,GenBank:XM_017317948.3,MGI:MGI:1858231;gbkey=mRNA;gene=Pkd2l2;product=polycystic kidney disease 2-like 2%2C transcript variant X6;transcript_id=XM_017317948.3;extra_copy_number=0
CM058258.1	Liftoff	exon	33788461	33788682	.	+	.	ID=exon-XM_017317948.3-5;Parent=rna-XM_017317948.3;Dbxref=GeneID:53871,GenBank:XM_017317948.3,MGI:MGI:1858231;gbkey=mRNA;gene=Pkd2l2;product=polycystic kidney disease 2-like 2%2C transcript variant X6;transcript_id=XM_017317948.3;extra_copy_number=0
CM058258.1	Liftoff	exon	33796649	33796877	.	+	.	ID=exon-XM_017317948.3-6;Parent=rna-XM_017317948.3;Dbxref=GeneID:53871,GenBank:XM_017317948.3,MGI:MGI:1858231;gbkey=mRNA;gene=Pkd2l2;product=polycystic kidney disease 2-like 2%2C transcript variant X6;transcript_id=XM_017317948.3;extra_copy_number=0
CM058258.1	Liftoff	exon	33799720	33799901	.	+	.	ID=exon-XM_017317948.3-7;Parent=rna-XM_017317948.3;Dbxref=GeneID:53871,GenBank:XM_017317948.3,MGI:MGI:1858231;gbkey=mRNA;gene=Pkd2l2;product=polycystic kidney disease 2-like 2%2C transcript variant X6;transcript_id=XM_017317948.3;extra_copy_number=0
CM058258.1	Liftoff	exon	33801860	33801980	.	+	.	ID=exon-XM_017317948.3-8;Parent=rna-XM_017317948.3;Dbxref=GeneID:53871,GenBank:XM_017317948.3,MGI:MGI:1858231;gbkey=mRNA;gene=Pkd2l2;product=polycystic kidney disease 2-like 2%2C transcript variant X6;transcript_id=XM_017317948.3;extra_copy_number=0
CM058258.1	Liftoff	exon	33802317	33802418	.	+	.	ID=exon-XM_017317948.3-9;Parent=rna-XM_017317948.3;Dbxref=GeneID:53871,GenBank:XM_017317948.3,MGI:MGI:1858231;gbkey=mRNA;gene=Pkd2l2;product=polycystic kidney disease 2-like 2%2C transcript variant X6;transcript_id=XM_017317948.3;extra_copy_number=0
CM058258.1	Liftoff	exon	33804923	33804987	.	+	.	ID=exon-XM_017317948.3-10;Parent=rna-XM_017317948.3;Dbxref=GeneID:53871,GenBank:XM_017317948.3,MGI:MGI:1858231;gbkey=mRNA;gene=Pkd2l2;product=polycystic kidney disease 2-like 2%2C transcript variant X6;transcript_id=XM_017317948.3;extra_copy_number=0
CM058258.1	Liftoff	exon	33806950	33807001	.	+	.	ID=exon-XM_017317948.3-11;Parent=rna-XM_017317948.3;Dbxref=GeneID:53871,GenBank:XM_017317948.3,MGI:MGI:1858231;gbkey=mRNA;gene=Pkd2l2;product=polycystic kidney disease 2-like 2%2C transcript variant X6;transcript_id=XM_017317948.3;extra_copy_number=0
CM058258.1	Liftoff	exon	33809738	33809850	.	+	.	ID=exon-XM_017317948.3-12;Parent=rna-XM_017317948.3;Dbxref=GeneID:53871,GenBank:XM_017317948.3,MGI:MGI:1858231;gbkey=mRNA;gene=Pkd2l2;product=polycystic kidney disease 2-like 2%2C transcript variant X6;transcript_id=XM_017317948.3;extra_copy_number=0
CM058258.1	Liftoff	exon	33810367	33814238	.	+	.	ID=exon-XM_017317948.3-13;Parent=rna-XM_017317948.3;Dbxref=GeneID:53871,GenBank:XM_017317948.3,MGI:MGI:1858231;gbkey=mRNA;gene=Pkd2l2;product=polycystic kidney disease 2-like 2%2C transcript variant X6;transcript_id=XM_017317948.3;extra_copy_number=0
CM058258.1	Liftoff	CDS	33781098	33781134	.	+	.	ID=cds-XP_017173437.1;Parent=rna-XM_017317948.3;Dbxref=GeneID:53871,GenBank:XP_017173437.1,MGI:MGI:1858231;Name=XP_017173437.1;gbkey=CDS;gene=Pkd2l2;product=polycystic kidney disease 2-like 2 protein isoform X5;protein_id=XP_017173437.1;extra_copy_number=0
CM058258.1	Liftoff	CDS	33781441	33781542	.	+	.	ID=cds-XP_017173437.1;Parent=rna-XM_017317948.3;Dbxref=GeneID:53871,GenBank:XP_017173437.1,MGI:MGI:1858231;Name=XP_017173437.1;gbkey=CDS;gene=Pkd2l2;product=polycystic kidney disease 2-like 2 protein isoform X5;protein_id=XP_017173437.1;extra_copy_number=0
CM058258.1	Liftoff	CDS	33784312	33784445	.	+	.	ID=cds-XP_017173437.1;Parent=rna-XM_017317948.3;Dbxref=GeneID:53871,GenBank:XP_017173437.1,MGI:MGI:1858231;Name=XP_017173437.1;gbkey=CDS;gene=Pkd2l2;product=polycystic kidney disease 2-like 2 protein isoform X5;protein_id=XP_017173437.1;extra_copy_number=0
CM058258.1	Liftoff	CDS	33786096	33786352	.	+	.	ID=cds-XP_017173437.1;Parent=rna-XM_017317948.3;Dbxref=GeneID:53871,GenBank:XP_017173437.1,MGI:MGI:1858231;Name=XP_017173437.1;gbkey=CDS;gene=Pkd2l2;product=polycystic kidney disease 2-like 2 protein isoform X5;protein_id=XP_017173437.1;extra_copy_number=0
CM058258.1	Liftoff	CDS	33788461	33788682	.	+	.	ID=cds-XP_017173437.1;Parent=rna-XM_017317948.3;Dbxref=GeneID:53871,GenBank:XP_017173437.1,MGI:MGI:1858231;Name=XP_017173437.1;gbkey=CDS;gene=Pkd2l2;product=polycystic kidney disease 2-like 2 protein isoform X5;protein_id=XP_017173437.1;extra_copy_number=0
CM058258.1	Liftoff	CDS	33796649	33796877	.	+	.	ID=cds-XP_017173437.1;Parent=rna-XM_017317948.3;Dbxref=GeneID:53871,GenBank:XP_017173437.1,MGI:MGI:1858231;Name=XP_017173437.1;gbkey=CDS;gene=Pkd2l2;product=polycystic kidney disease 2-like 2 protein isoform X5;protein_id=XP_017173437.1;extra_copy_number=0
CM058258.1	Liftoff	CDS	33799720	33799901	.	+	.	ID=cds-XP_017173437.1;Parent=rna-XM_017317948.3;Dbxref=GeneID:53871,GenBank:XP_017173437.1,MGI:MGI:1858231;Name=XP_017173437.1;gbkey=CDS;gene=Pkd2l2;product=polycystic kidney disease 2-like 2 protein isoform X5;protein_id=XP_017173437.1;extra_copy_number=0
CM058258.1	Liftoff	CDS	33801860	33801980	.	+	.	ID=cds-XP_017173437.1;Parent=rna-XM_017317948.3;Dbxref=GeneID:53871,GenBank:XP_017173437.1,MGI:MGI:1858231;Name=XP_017173437.1;gbkey=CDS;gene=Pkd2l2;product=polycystic kidney disease 2-like 2 protein isoform X5;protein_id=XP_017173437.1;extra_copy_number=0
CM058258.1	Liftoff	CDS	33802317	33802418	.	+	.	ID=cds-XP_017173437.1;Parent=rna-XM_017317948.3;Dbxref=GeneID:53871,GenBank:XP_017173437.1,MGI:MGI:1858231;Name=XP_017173437.1;gbkey=CDS;gene=Pkd2l2;product=polycystic kidney disease 2-like 2 protein isoform X5;protein_id=XP_017173437.1;extra_copy_number=0
CM058258.1	Liftoff	CDS	33804923	33804987	.	+	.	ID=cds-XP_017173437.1;Parent=rna-XM_017317948.3;Dbxref=GeneID:53871,GenBank:XP_017173437.1,MGI:MGI:1858231;Name=XP_017173437.1;gbkey=CDS;gene=Pkd2l2;product=polycystic kidney disease 2-like 2 protein isoform X5;protein_id=XP_017173437.1;extra_copy_number=0
CM058258.1	Liftoff	CDS	33806950	33807001	.	+	.	ID=cds-XP_017173437.1;Parent=rna-XM_017317948.3;Dbxref=GeneID:53871,GenBank:XP_017173437.1,MGI:MGI:1858231;Name=XP_017173437.1;gbkey=CDS;gene=Pkd2l2;product=polycystic kidney disease 2-like 2 protein isoform X5;protein_id=XP_017173437.1;extra_copy_number=0
CM058258.1	Liftoff	CDS	33809738	33809850	.	+	.	ID=cds-XP_017173437.1;Parent=rna-XM_017317948.3;Dbxref=GeneID:53871,GenBank:XP_017173437.1,MGI:MGI:1858231;Name=XP_017173437.1;gbkey=CDS;gene=Pkd2l2;product=polycystic kidney disease 2-like 2 protein isoform X5;protein_id=XP_017173437.1;extra_copy_number=0
CM058258.1	Liftoff	CDS	33810367	33810451	.	+	.	ID=cds-XP_017173437.1;Parent=rna-XM_017317948.3;Dbxref=GeneID:53871,GenBank:XP_017173437.1,MGI:MGI:1858231;Name=XP_017173437.1;gbkey=CDS;gene=Pkd2l2;product=polycystic kidney disease 2-like 2 protein isoform X5;protein_id=XP_017173437.1;extra_copy_number=0
CM058258.1	Liftoff	mRNA	33780889	33814238	.	+	.	ID=rna-XM_036161210.1;Parent=gene-Pkd2l2;Dbxref=GeneID:53871,GenBank:XM_036161210.1,MGI:MGI:1858231;Name=XM_036161210.1;gbkey=mRNA;gene=Pkd2l2;model_evidence=Supporting evidence includes similarity to: 5 ESTs%2C 470 long SRA reads%2C and 97%25 coverage of the annotated genomic feature by RNAseq alignments%2C including 1 sample with support for all annotated introns;product=polycystic kidney disease 2-like 2%2C transcript variant X2;transcript_id=XM_036161210.1;matches_ref_protein=True;valid_ORF=True;extra_copy_number=0
CM058258.1	Liftoff	exon	33780889	33781128	.	+	.	ID=exon-XM_036161210.1-1;Parent=rna-XM_036161210.1;Dbxref=GeneID:53871,GenBank:XM_036161210.1,MGI:MGI:1858231;gbkey=mRNA;gene=Pkd2l2;product=polycystic kidney disease 2-like 2%2C transcript variant X2;transcript_id=XM_036161210.1;extra_copy_number=0
CM058258.1	Liftoff	exon	33784312	33784445	.	+	.	ID=exon-XM_036161210.1-2;Parent=rna-XM_036161210.1;Dbxref=GeneID:53871,GenBank:XM_036161210.1,MGI:MGI:1858231;gbkey=mRNA;gene=Pkd2l2;product=polycystic kidney disease 2-like 2%2C transcript variant X2;transcript_id=XM_036161210.1;extra_copy_number=0
CM058258.1	Liftoff	exon	33786096	33786352	.	+	.	ID=exon-XM_036161210.1-3;Parent=rna-XM_036161210.1;Dbxref=GeneID:53871,GenBank:XM_036161210.1,MGI:MGI:1858231;gbkey=mRNA;gene=Pkd2l2;product=polycystic kidney disease 2-like 2%2C transcript variant X2;transcript_id=XM_036161210.1;extra_copy_number=0
CM058258.1	Liftoff	exon	33788461	33788682	.	+	.	ID=exon-XM_036161210.1-4;Parent=rna-XM_036161210.1;Dbxref=GeneID:53871,GenBank:XM_036161210.1,MGI:MGI:1858231;gbkey=mRNA;gene=Pkd2l2;product=polycystic kidney disease 2-like 2%2C transcript variant X2;transcript_id=XM_036161210.1;extra_copy_number=0
CM058258.1	Liftoff	exon	33796649	33796877	.	+	.	ID=exon-XM_036161210.1-5;Parent=rna-XM_036161210.1;Dbxref=GeneID:53871,GenBank:XM_036161210.1,MGI:MGI:1858231;gbkey=mRNA;gene=Pkd2l2;product=polycystic kidney disease 2-like 2%2C transcript variant X2;transcript_id=XM_036161210.1;extra_copy_number=0
CM058258.1	Liftoff	exon	33798950	33799120	.	+	.	ID=exon-XM_036161210.1-6;Parent=rna-XM_036161210.1;Dbxref=GeneID:53871,GenBank:XM_036161210.1,MGI:MGI:1858231;gbkey=mRNA;gene=Pkd2l2;product=polycystic kidney disease 2-like 2%2C transcript variant X2;transcript_id=XM_036161210.1;extra_copy_number=0
CM058258.1	Liftoff	exon	33799720	33799901	.	+	.	ID=exon-XM_036161210.1-7;Parent=rna-XM_036161210.1;Dbxref=GeneID:53871,GenBank:XM_036161210.1,MGI:MGI:1858231;gbkey=mRNA;gene=Pkd2l2;product=polycystic kidney disease 2-like 2%2C transcript variant X2;transcript_id=XM_036161210.1;extra_copy_number=0
CM058258.1	Liftoff	exon	33801860	33801980	.	+	.	ID=exon-XM_036161210.1-8;Parent=rna-XM_036161210.1;Dbxref=GeneID:53871,GenBank:XM_036161210.1,MGI:MGI:1858231;gbkey=mRNA;gene=Pkd2l2;product=polycystic kidney disease 2-like 2%2C transcript variant X2;transcript_id=XM_036161210.1;extra_copy_number=0
CM058258.1	Liftoff	exon	33802317	33802418	.	+	.	ID=exon-XM_036161210.1-9;Parent=rna-XM_036161210.1;Dbxref=GeneID:53871,GenBank:XM_036161210.1,MGI:MGI:1858231;gbkey=mRNA;gene=Pkd2l2;product=polycystic kidney disease 2-like 2%2C transcript variant X2;transcript_id=XM_036161210.1;extra_copy_number=0
CM058258.1	Liftoff	exon	33804923	33804987	.	+	.	ID=exon-XM_036161210.1-10;Parent=rna-XM_036161210.1;Dbxref=GeneID:53871,GenBank:XM_036161210.1,MGI:MGI:1858231;gbkey=mRNA;gene=Pkd2l2;product=polycystic kidney disease 2-like 2%2C transcript variant X2;transcript_id=XM_036161210.1;extra_copy_number=0
CM058258.1	Liftoff	exon	33806950	33807001	.	+	.	ID=exon-XM_036161210.1-11;Parent=rna-XM_036161210.1;Dbxref=GeneID:53871,GenBank:XM_036161210.1,MGI:MGI:1858231;gbkey=mRNA;gene=Pkd2l2;product=polycystic kidney disease 2-like 2%2C transcript variant X2;transcript_id=XM_036161210.1;extra_copy_number=0
CM058258.1	Liftoff	exon	33809738	33809850	.	+	.	ID=exon-XM_036161210.1-12;Parent=rna-XM_036161210.1;Dbxref=GeneID:53871,GenBank:XM_036161210.1,MGI:MGI:1858231;gbkey=mRNA;gene=Pkd2l2;product=polycystic kidney disease 2-like 2%2C transcript variant X2;transcript_id=XM_036161210.1;extra_copy_number=0
CM058258.1	Liftoff	exon	33810367	33814238	.	+	.	ID=exon-XM_036161210.1-13;Parent=rna-XM_036161210.1;Dbxref=GeneID:53871,GenBank:XM_036161210.1,MGI:MGI:1858231;gbkey=mRNA;gene=Pkd2l2;product=polycystic kidney disease 2-like 2%2C transcript variant X2;transcript_id=XM_036161210.1;extra_copy_number=0
CM058258.1	Liftoff	CDS	33781098	33781128	.	+	.	ID=cds-XP_036017103.1;Parent=rna-XM_036161210.1;Dbxref=GeneID:53871,GenBank:XP_036017103.1,MGI:MGI:1858231;Name=XP_036017103.1;gbkey=CDS;gene=Pkd2l2;product=polycystic kidney disease 2-like 2 protein isoform X2;protein_id=XP_036017103.1;extra_copy_number=0
CM058258.1	Liftoff	CDS	33784312	33784445	.	+	.	ID=cds-XP_036017103.1;Parent=rna-XM_036161210.1;Dbxref=GeneID:53871,GenBank:XP_036017103.1,MGI:MGI:1858231;Name=XP_036017103.1;gbkey=CDS;gene=Pkd2l2;product=polycystic kidney disease 2-like 2 protein isoform X2;protein_id=XP_036017103.1;extra_copy_number=0
CM058258.1	Liftoff	CDS	33786096	33786352	.	+	.	ID=cds-XP_036017103.1;Parent=rna-XM_036161210.1;Dbxref=GeneID:53871,GenBank:XP_036017103.1,MGI:MGI:1858231;Name=XP_036017103.1;gbkey=CDS;gene=Pkd2l2;product=polycystic kidney disease 2-like 2 protein isoform X2;protein_id=XP_036017103.1;extra_copy_number=0
CM058258.1	Liftoff	CDS	33788461	33788682	.	+	.	ID=cds-XP_036017103.1;Parent=rna-XM_036161210.1;Dbxref=GeneID:53871,GenBank:XP_036017103.1,MGI:MGI:1858231;Name=XP_036017103.1;gbkey=CDS;gene=Pkd2l2;product=polycystic kidney disease 2-like 2 protein isoform X2;protein_id=XP_036017103.1;extra_copy_number=0
CM058258.1	Liftoff	CDS	33796649	33796877	.	+	.	ID=cds-XP_036017103.1;Parent=rna-XM_036161210.1;Dbxref=GeneID:53871,GenBank:XP_036017103.1,MGI:MGI:1858231;Name=XP_036017103.1;gbkey=CDS;gene=Pkd2l2;product=polycystic kidney disease 2-like 2 protein isoform X2;protein_id=XP_036017103.1;extra_copy_number=0
CM058258.1	Liftoff	CDS	33798950	33799120	.	+	.	ID=cds-XP_036017103.1;Parent=rna-XM_036161210.1;Dbxref=GeneID:53871,GenBank:XP_036017103.1,MGI:MGI:1858231;Name=XP_036017103.1;gbkey=CDS;gene=Pkd2l2;product=polycystic kidney disease 2-like 2 protein isoform X2;protein_id=XP_036017103.1;extra_copy_number=0
CM058258.1	Liftoff	CDS	33799720	33799901	.	+	.	ID=cds-XP_036017103.1;Parent=rna-XM_036161210.1;Dbxref=GeneID:53871,GenBank:XP_036017103.1,MGI:MGI:1858231;Name=XP_036017103.1;gbkey=CDS;gene=Pkd2l2;product=polycystic kidney disease 2-like 2 protein isoform X2;protein_id=XP_036017103.1;extra_copy_number=0
CM058258.1	Liftoff	CDS	33801860	33801980	.	+	.	ID=cds-XP_036017103.1;Parent=rna-XM_036161210.1;Dbxref=GeneID:53871,GenBank:XP_036017103.1,MGI:MGI:1858231;Name=XP_036017103.1;gbkey=CDS;gene=Pkd2l2;product=polycystic kidney disease 2-like 2 protein isoform X2;protein_id=XP_036017103.1;extra_copy_number=0
CM058258.1	Liftoff	CDS	33802317	33802418	.	+	.	ID=cds-XP_036017103.1;Parent=rna-XM_036161210.1;Dbxref=GeneID:53871,GenBank:XP_036017103.1,MGI:MGI:1858231;Name=XP_036017103.1;gbkey=CDS;gene=Pkd2l2;product=polycystic kidney disease 2-like 2 protein isoform X2;protein_id=XP_036017103.1;extra_copy_number=0
CM058258.1	Liftoff	CDS	33804923	33804987	.	+	.	ID=cds-XP_036017103.1;Parent=rna-XM_036161210.1;Dbxref=GeneID:53871,GenBank:XP_036017103.1,MGI:MGI:1858231;Name=XP_036017103.1;gbkey=CDS;gene=Pkd2l2;product=polycystic kidney disease 2-like 2 protein isoform X2;protein_id=XP_036017103.1;extra_copy_number=0
CM058258.1	Liftoff	CDS	33806950	33807001	.	+	.	ID=cds-XP_036017103.1;Parent=rna-XM_036161210.1;Dbxref=GeneID:53871,GenBank:XP_036017103.1,MGI:MGI:1858231;Name=XP_036017103.1;gbkey=CDS;gene=Pkd2l2;product=polycystic kidney disease 2-like 2 protein isoform X2;protein_id=XP_036017103.1;extra_copy_number=0
CM058258.1	Liftoff	CDS	33809738	33809850	.	+	.	ID=cds-XP_036017103.1;Parent=rna-XM_036161210.1;Dbxref=GeneID:53871,GenBank:XP_036017103.1,MGI:MGI:1858231;Name=XP_036017103.1;gbkey=CDS;gene=Pkd2l2;product=polycystic kidney disease 2-like 2 protein isoform X2;protein_id=XP_036017103.1;extra_copy_number=0
CM058258.1	Liftoff	CDS	33810367	33810451	.	+	.	ID=cds-XP_036017103.1;Parent=rna-XM_036161210.1;Dbxref=GeneID:53871,GenBank:XP_036017103.1,MGI:MGI:1858231;Name=XP_036017103.1;gbkey=CDS;gene=Pkd2l2;product=polycystic kidney disease 2-like 2 protein isoform X2;protein_id=XP_036017103.1;extra_copy_number=0
CM058258.1	Liftoff	mRNA	33780891	33814238	.	+	.	ID=rna-XM_017317947.3;Parent=gene-Pkd2l2;Dbxref=GeneID:53871,GenBank:XM_017317947.3,MGI:MGI:1858231;Name=XM_017317947.3;gbkey=mRNA;gene=Pkd2l2;model_evidence=Supporting evidence includes similarity to: 5 ESTs%2C 3 Proteins%2C 470 long SRA reads%2C and 97%25 coverage of the annotated genomic feature by RNAseq alignments%2C including 2 samples with support for all annotated introns;product=polycystic kidney disease 2-like 2%2C transcript variant X4;transcript_id=XM_017317947.3;matches_ref_protein=True;valid_ORF=True;extra_copy_number=0
CM058258.1	Liftoff	exon	33780891	33781085	.	+	.	ID=exon-XM_017317947.3-1;Parent=rna-XM_017317947.3;Dbxref=GeneID:53871,GenBank:XM_017317947.3,MGI:MGI:1858231;gbkey=mRNA;gene=Pkd2l2;product=polycystic kidney disease 2-like 2%2C transcript variant X4;transcript_id=XM_017317947.3;extra_copy_number=0
CM058258.1	Liftoff	exon	33781441	33781542	.	+	.	ID=exon-XM_017317947.3-2;Parent=rna-XM_017317947.3;Dbxref=GeneID:53871,GenBank:XM_017317947.3,MGI:MGI:1858231;gbkey=mRNA;gene=Pkd2l2;product=polycystic kidney disease 2-like 2%2C transcript variant X4;transcript_id=XM_017317947.3;extra_copy_number=0
CM058258.1	Liftoff	exon	33784312	33784445	.	+	.	ID=exon-XM_017317947.3-3;Parent=rna-XM_017317947.3;Dbxref=GeneID:53871,GenBank:XM_017317947.3,MGI:MGI:1858231;gbkey=mRNA;gene=Pkd2l2;product=polycystic kidney disease 2-like 2%2C transcript variant X4;transcript_id=XM_017317947.3;extra_copy_number=0
CM058258.1	Liftoff	exon	33786096	33786352	.	+	.	ID=exon-XM_017317947.3-4;Parent=rna-XM_017317947.3;Dbxref=GeneID:53871,GenBank:XM_017317947.3,MGI:MGI:1858231;gbkey=mRNA;gene=Pkd2l2;product=polycystic kidney disease 2-like 2%2C transcript variant X4;transcript_id=XM_017317947.3;extra_copy_number=0
CM058258.1	Liftoff	exon	33788461	33788682	.	+	.	ID=exon-XM_017317947.3-5;Parent=rna-XM_017317947.3;Dbxref=GeneID:53871,GenBank:XM_017317947.3,MGI:MGI:1858231;gbkey=mRNA;gene=Pkd2l2;product=polycystic kidney disease 2-like 2%2C transcript variant X4;transcript_id=XM_017317947.3;extra_copy_number=0
CM058258.1	Liftoff	exon	33796649	33796877	.	+	.	ID=exon-XM_017317947.3-6;Parent=rna-XM_017317947.3;Dbxref=GeneID:53871,GenBank:XM_017317947.3,MGI:MGI:1858231;gbkey=mRNA;gene=Pkd2l2;product=polycystic kidney disease 2-like 2%2C transcript variant X4;transcript_id=XM_017317947.3;extra_copy_number=0
CM058258.1	Liftoff	exon	33798950	33799120	.	+	.	ID=exon-XM_017317947.3-7;Parent=rna-XM_017317947.3;Dbxref=GeneID:53871,GenBank:XM_017317947.3,MGI:MGI:1858231;gbkey=mRNA;gene=Pkd2l2;product=polycystic kidney disease 2-like 2%2C transcript variant X4;transcript_id=XM_017317947.3;extra_copy_number=0
CM058258.1	Liftoff	exon	33799720	33799901	.	+	.	ID=exon-XM_017317947.3-8;Parent=rna-XM_017317947.3;Dbxref=GeneID:53871,GenBank:XM_017317947.3,MGI:MGI:1858231;gbkey=mRNA;gene=Pkd2l2;product=polycystic kidney disease 2-like 2%2C transcript variant X4;transcript_id=XM_017317947.3;extra_copy_number=0
CM058258.1	Liftoff	exon	33801860	33801980	.	+	.	ID=exon-XM_017317947.3-9;Parent=rna-XM_017317947.3;Dbxref=GeneID:53871,GenBank:XM_017317947.3,MGI:MGI:1858231;gbkey=mRNA;gene=Pkd2l2;product=polycystic kidney disease 2-like 2%2C transcript variant X4;transcript_id=XM_017317947.3;extra_copy_number=0
CM058258.1	Liftoff	exon	33802317	33802418	.	+	.	ID=exon-XM_017317947.3-10;Parent=rna-XM_017317947.3;Dbxref=GeneID:53871,GenBank:XM_017317947.3,MGI:MGI:1858231;gbkey=mRNA;gene=Pkd2l2;product=polycystic kidney disease 2-like 2%2C transcript variant X4;transcript_id=XM_017317947.3;extra_copy_number=0
CM058258.1	Liftoff	exon	33804923	33804987	.	+	.	ID=exon-XM_017317947.3-11;Parent=rna-XM_017317947.3;Dbxref=GeneID:53871,GenBank:XM_017317947.3,MGI:MGI:1858231;gbkey=mRNA;gene=Pkd2l2;product=polycystic kidney disease 2-like 2%2C transcript variant X4;transcript_id=XM_017317947.3;extra_copy_number=0
CM058258.1	Liftoff	exon	33806950	33807001	.	+	.	ID=exon-XM_017317947.3-12;Parent=rna-XM_017317947.3;Dbxref=GeneID:53871,GenBank:XM_017317947.3,MGI:MGI:1858231;gbkey=mRNA;gene=Pkd2l2;product=polycystic kidney disease 2-like 2%2C transcript variant X4;transcript_id=XM_017317947.3;extra_copy_number=0
CM058258.1	Liftoff	exon	33809738	33809850	.	+	.	ID=exon-XM_017317947.3-13;Parent=rna-XM_017317947.3;Dbxref=GeneID:53871,GenBank:XM_017317947.3,MGI:MGI:1858231;gbkey=mRNA;gene=Pkd2l2;product=polycystic kidney disease 2-like 2%2C transcript variant X4;transcript_id=XM_017317947.3;extra_copy_number=0
CM058258.1	Liftoff	exon	33810367	33814238	.	+	.	ID=exon-XM_017317947.3-14;Parent=rna-XM_017317947.3;Dbxref=GeneID:53871,GenBank:XM_017317947.3,MGI:MGI:1858231;gbkey=mRNA;gene=Pkd2l2;product=polycystic kidney disease 2-like 2%2C transcript variant X4;transcript_id=XM_017317947.3;extra_copy_number=0
CM058258.1	Liftoff	CDS	33784323	33784445	.	+	.	ID=cds-XP_017173436.1;Parent=rna-XM_017317947.3;Dbxref=GeneID:53871,GenBank:XP_017173436.1,MGI:MGI:1858231;Name=XP_017173436.1;gbkey=CDS;gene=Pkd2l2;product=polycystic kidney disease 2-like 2 protein isoform X3;protein_id=XP_017173436.1;extra_copy_number=0
CM058258.1	Liftoff	CDS	33786096	33786352	.	+	.	ID=cds-XP_017173436.1;Parent=rna-XM_017317947.3;Dbxref=GeneID:53871,GenBank:XP_017173436.1,MGI:MGI:1858231;Name=XP_017173436.1;gbkey=CDS;gene=Pkd2l2;product=polycystic kidney disease 2-like 2 protein isoform X3;protein_id=XP_017173436.1;extra_copy_number=0
CM058258.1	Liftoff	CDS	33788461	33788682	.	+	.	ID=cds-XP_017173436.1;Parent=rna-XM_017317947.3;Dbxref=GeneID:53871,GenBank:XP_017173436.1,MGI:MGI:1858231;Name=XP_017173436.1;gbkey=CDS;gene=Pkd2l2;product=polycystic kidney disease 2-like 2 protein isoform X3;protein_id=XP_017173436.1;extra_copy_number=0
CM058258.1	Liftoff	CDS	33796649	33796877	.	+	.	ID=cds-XP_017173436.1;Parent=rna-XM_017317947.3;Dbxref=GeneID:53871,GenBank:XP_017173436.1,MGI:MGI:1858231;Name=XP_017173436.1;gbkey=CDS;gene=Pkd2l2;product=polycystic kidney disease 2-like 2 protein isoform X3;protein_id=XP_017173436.1;extra_copy_number=0
CM058258.1	Liftoff	CDS	33798950	33799120	.	+	.	ID=cds-XP_017173436.1;Parent=rna-XM_017317947.3;Dbxref=GeneID:53871,GenBank:XP_017173436.1,MGI:MGI:1858231;Name=XP_017173436.1;gbkey=CDS;gene=Pkd2l2;product=polycystic kidney disease 2-like 2 protein isoform X3;protein_id=XP_017173436.1;extra_copy_number=0
CM058258.1	Liftoff	CDS	33799720	33799901	.	+	.	ID=cds-XP_017173436.1;Parent=rna-XM_017317947.3;Dbxref=GeneID:53871,GenBank:XP_017173436.1,MGI:MGI:1858231;Name=XP_017173436.1;gbkey=CDS;gene=Pkd2l2;product=polycystic kidney disease 2-like 2 protein isoform X3;protein_id=XP_017173436.1;extra_copy_number=0
CM058258.1	Liftoff	CDS	33801860	33801980	.	+	.	ID=cds-XP_017173436.1;Parent=rna-XM_017317947.3;Dbxref=GeneID:53871,GenBank:XP_017173436.1,MGI:MGI:1858231;Name=XP_017173436.1;gbkey=CDS;gene=Pkd2l2;product=polycystic kidney disease 2-like 2 protein isoform X3;protein_id=XP_017173436.1;extra_copy_number=0
CM058258.1	Liftoff	CDS	33802317	33802418	.	+	.	ID=cds-XP_017173436.1;Parent=rna-XM_017317947.3;Dbxref=GeneID:53871,GenBank:XP_017173436.1,MGI:MGI:1858231;Name=XP_017173436.1;gbkey=CDS;gene=Pkd2l2;product=polycystic kidney disease 2-like 2 protein isoform X3;protein_id=XP_017173436.1;extra_copy_number=0
CM058258.1	Liftoff	CDS	33804923	33804987	.	+	.	ID=cds-XP_017173436.1;Parent=rna-XM_017317947.3;Dbxref=GeneID:53871,GenBank:XP_017173436.1,MGI:MGI:1858231;Name=XP_017173436.1;gbkey=CDS;gene=Pkd2l2;product=polycystic kidney disease 2-like 2 protein isoform X3;protein_id=XP_017173436.1;extra_copy_number=0
CM058258.1	Liftoff	CDS	33806950	33807001	.	+	.	ID=cds-XP_017173436.1;Parent=rna-XM_017317947.3;Dbxref=GeneID:53871,GenBank:XP_017173436.1,MGI:MGI:1858231;Name=XP_017173436.1;gbkey=CDS;gene=Pkd2l2;product=polycystic kidney disease 2-like 2 protein isoform X3;protein_id=XP_017173436.1;extra_copy_number=0
CM058258.1	Liftoff	CDS	33809738	33809850	.	+	.	ID=cds-XP_017173436.1;Parent=rna-XM_017317947.3;Dbxref=GeneID:53871,GenBank:XP_017173436.1,MGI:MGI:1858231;Name=XP_017173436.1;gbkey=CDS;gene=Pkd2l2;product=polycystic kidney disease 2-like 2 protein isoform X3;protein_id=XP_017173436.1;extra_copy_number=0
CM058258.1	Liftoff	CDS	33810367	33810451	.	+	.	ID=cds-XP_017173436.1;Parent=rna-XM_017317947.3;Dbxref=GeneID:53871,GenBank:XP_017173436.1,MGI:MGI:1858231;Name=XP_017173436.1;gbkey=CDS;gene=Pkd2l2;product=polycystic kidney disease 2-like 2 protein isoform X3;protein_id=XP_017173436.1;extra_copy_number=0
CM058258.1	Liftoff	mRNA	33780892	33814238	.	+	.	ID=rna-XM_006526097.5;Parent=gene-Pkd2l2;Dbxref=GeneID:53871,GenBank:XM_006526097.5,MGI:MGI:1858231;Name=XM_006526097.5;gbkey=mRNA;gene=Pkd2l2;model_evidence=Supporting evidence includes similarity to: 6 ESTs%2C 3 Proteins%2C 470 long SRA reads%2C and 97%25 coverage of the annotated genomic feature by RNAseq alignments%2C including 3 samples with support for all annotated introns;product=polycystic kidney disease 2-like 2%2C transcript variant X5;transcript_id=XM_006526097.5;matches_ref_protein=True;valid_ORF=True;extra_copy_number=0
CM058258.1	Liftoff	exon	33780892	33781134	.	+	.	ID=exon-XM_006526097.5-1;Parent=rna-XM_006526097.5;Dbxref=GeneID:53871,GenBank:XM_006526097.5,MGI:MGI:1858231;gbkey=mRNA;gene=Pkd2l2;product=polycystic kidney disease 2-like 2%2C transcript variant X5;transcript_id=XM_006526097.5;extra_copy_number=0
CM058258.1	Liftoff	exon	33781441	33781542	.	+	.	ID=exon-XM_006526097.5-2;Parent=rna-XM_006526097.5;Dbxref=GeneID:53871,GenBank:XM_006526097.5,MGI:MGI:1858231;gbkey=mRNA;gene=Pkd2l2;product=polycystic kidney disease 2-like 2%2C transcript variant X5;transcript_id=XM_006526097.5;extra_copy_number=0
CM058258.1	Liftoff	exon	33784312	33784445	.	+	.	ID=exon-XM_006526097.5-3;Parent=rna-XM_006526097.5;Dbxref=GeneID:53871,GenBank:XM_006526097.5,MGI:MGI:1858231;gbkey=mRNA;gene=Pkd2l2;product=polycystic kidney disease 2-like 2%2C transcript variant X5;transcript_id=XM_006526097.5;extra_copy_number=0
CM058258.1	Liftoff	exon	33786096	33786352	.	+	.	ID=exon-XM_006526097.5-4;Parent=rna-XM_006526097.5;Dbxref=GeneID:53871,GenBank:XM_006526097.5,MGI:MGI:1858231;gbkey=mRNA;gene=Pkd2l2;product=polycystic kidney disease 2-like 2%2C transcript variant X5;transcript_id=XM_006526097.5;extra_copy_number=0
CM058258.1	Liftoff	exon	33788461	33788682	.	+	.	ID=exon-XM_006526097.5-5;Parent=rna-XM_006526097.5;Dbxref=GeneID:53871,GenBank:XM_006526097.5,MGI:MGI:1858231;gbkey=mRNA;gene=Pkd2l2;product=polycystic kidney disease 2-like 2%2C transcript variant X5;transcript_id=XM_006526097.5;extra_copy_number=0
CM058258.1	Liftoff	exon	33796649	33796877	.	+	.	ID=exon-XM_006526097.5-6;Parent=rna-XM_006526097.5;Dbxref=GeneID:53871,GenBank:XM_006526097.5,MGI:MGI:1858231;gbkey=mRNA;gene=Pkd2l2;product=polycystic kidney disease 2-like 2%2C transcript variant X5;transcript_id=XM_006526097.5;extra_copy_number=0
CM058258.1	Liftoff	exon	33798950	33799120	.	+	.	ID=exon-XM_006526097.5-7;Parent=rna-XM_006526097.5;Dbxref=GeneID:53871,GenBank:XM_006526097.5,MGI:MGI:1858231;gbkey=mRNA;gene=Pkd2l2;product=polycystic kidney disease 2-like 2%2C transcript variant X5;transcript_id=XM_006526097.5;extra_copy_number=0
CM058258.1	Liftoff	exon	33799720	33799901	.	+	.	ID=exon-XM_006526097.5-8;Parent=rna-XM_006526097.5;Dbxref=GeneID:53871,GenBank:XM_006526097.5,MGI:MGI:1858231;gbkey=mRNA;gene=Pkd2l2;product=polycystic kidney disease 2-like 2%2C transcript variant X5;transcript_id=XM_006526097.5;extra_copy_number=0
CM058258.1	Liftoff	exon	33801860	33801980	.	+	.	ID=exon-XM_006526097.5-9;Parent=rna-XM_006526097.5;Dbxref=GeneID:53871,GenBank:XM_006526097.5,MGI:MGI:1858231;gbkey=mRNA;gene=Pkd2l2;product=polycystic kidney disease 2-like 2%2C transcript variant X5;transcript_id=XM_006526097.5;extra_copy_number=0
CM058258.1	Liftoff	exon	33802317	33802418	.	+	.	ID=exon-XM_006526097.5-10;Parent=rna-XM_006526097.5;Dbxref=GeneID:53871,GenBank:XM_006526097.5,MGI:MGI:1858231;gbkey=mRNA;gene=Pkd2l2;product=polycystic kidney disease 2-like 2%2C transcript variant X5;transcript_id=XM_006526097.5;extra_copy_number=0
CM058258.1	Liftoff	exon	33804923	33804987	.	+	.	ID=exon-XM_006526097.5-11;Parent=rna-XM_006526097.5;Dbxref=GeneID:53871,GenBank:XM_006526097.5,MGI:MGI:1858231;gbkey=mRNA;gene=Pkd2l2;product=polycystic kidney disease 2-like 2%2C transcript variant X5;transcript_id=XM_006526097.5;extra_copy_number=0
CM058258.1	Liftoff	exon	33806950	33807001	.	+	.	ID=exon-XM_006526097.5-12;Parent=rna-XM_006526097.5;Dbxref=GeneID:53871,GenBank:XM_006526097.5,MGI:MGI:1858231;gbkey=mRNA;gene=Pkd2l2;product=polycystic kidney disease 2-like 2%2C transcript variant X5;transcript_id=XM_006526097.5;extra_copy_number=0
CM058258.1	Liftoff	exon	33810367	33814238	.	+	.	ID=exon-XM_006526097.5-13;Parent=rna-XM_006526097.5;Dbxref=GeneID:53871,GenBank:XM_006526097.5,MGI:MGI:1858231;gbkey=mRNA;gene=Pkd2l2;product=polycystic kidney disease 2-like 2%2C transcript variant X5;transcript_id=XM_006526097.5;extra_copy_number=0
CM058258.1	Liftoff	CDS	33781098	33781134	.	+	.	ID=cds-XP_006526160.1;Parent=rna-XM_006526097.5;Dbxref=GeneID:53871,GenBank:XP_006526160.1,MGI:MGI:1858231;Name=XP_006526160.1;gbkey=CDS;gene=Pkd2l2;product=polycystic kidney disease 2-like 2 protein isoform X4;protein_id=XP_006526160.1;extra_copy_number=0
CM058258.1	Liftoff	CDS	33781441	33781542	.	+	.	ID=cds-XP_006526160.1;Parent=rna-XM_006526097.5;Dbxref=GeneID:53871,GenBank:XP_006526160.1,MGI:MGI:1858231;Name=XP_006526160.1;gbkey=CDS;gene=Pkd2l2;product=polycystic kidney disease 2-like 2 protein isoform X4;protein_id=XP_006526160.1;extra_copy_number=0
CM058258.1	Liftoff	CDS	33784312	33784445	.	+	.	ID=cds-XP_006526160.1;Parent=rna-XM_006526097.5;Dbxref=GeneID:53871,GenBank:XP_006526160.1,MGI:MGI:1858231;Name=XP_006526160.1;gbkey=CDS;gene=Pkd2l2;product=polycystic kidney disease 2-like 2 protein isoform X4;protein_id=XP_006526160.1;extra_copy_number=0
CM058258.1	Liftoff	CDS	33786096	33786352	.	+	.	ID=cds-XP_006526160.1;Parent=rna-XM_006526097.5;Dbxref=GeneID:53871,GenBank:XP_006526160.1,MGI:MGI:1858231;Name=XP_006526160.1;gbkey=CDS;gene=Pkd2l2;product=polycystic kidney disease 2-like 2 protein isoform X4;protein_id=XP_006526160.1;extra_copy_number=0
CM058258.1	Liftoff	CDS	33788461	33788682	.	+	.	ID=cds-XP_006526160.1;Parent=rna-XM_006526097.5;Dbxref=GeneID:53871,GenBank:XP_006526160.1,MGI:MGI:1858231;Name=XP_006526160.1;gbkey=CDS;gene=Pkd2l2;product=polycystic kidney disease 2-like 2 protein isoform X4;protein_id=XP_006526160.1;extra_copy_number=0
CM058258.1	Liftoff	CDS	33796649	33796877	.	+	.	ID=cds-XP_006526160.1;Parent=rna-XM_006526097.5;Dbxref=GeneID:53871,GenBank:XP_006526160.1,MGI:MGI:1858231;Name=XP_006526160.1;gbkey=CDS;gene=Pkd2l2;product=polycystic kidney disease 2-like 2 protein isoform X4;protein_id=XP_006526160.1;extra_copy_number=0
CM058258.1	Liftoff	CDS	33798950	33799120	.	+	.	ID=cds-XP_006526160.1;Parent=rna-XM_006526097.5;Dbxref=GeneID:53871,GenBank:XP_006526160.1,MGI:MGI:1858231;Name=XP_006526160.1;gbkey=CDS;gene=Pkd2l2;product=polycystic kidney disease 2-like 2 protein isoform X4;protein_id=XP_006526160.1;extra_copy_number=0
CM058258.1	Liftoff	CDS	33799720	33799901	.	+	.	ID=cds-XP_006526160.1;Parent=rna-XM_006526097.5;Dbxref=GeneID:53871,GenBank:XP_006526160.1,MGI:MGI:1858231;Name=XP_006526160.1;gbkey=CDS;gene=Pkd2l2;product=polycystic kidney disease 2-like 2 protein isoform X4;protein_id=XP_006526160.1;extra_copy_number=0
CM058258.1	Liftoff	CDS	33801860	33801980	.	+	.	ID=cds-XP_006526160.1;Parent=rna-XM_006526097.5;Dbxref=GeneID:53871,GenBank:XP_006526160.1,MGI:MGI:1858231;Name=XP_006526160.1;gbkey=CDS;gene=Pkd2l2;product=polycystic kidney disease 2-like 2 protein isoform X4;protein_id=XP_006526160.1;extra_copy_number=0
CM058258.1	Liftoff	CDS	33802317	33802418	.	+	.	ID=cds-XP_006526160.1;Parent=rna-XM_006526097.5;Dbxref=GeneID:53871,GenBank:XP_006526160.1,MGI:MGI:1858231;Name=XP_006526160.1;gbkey=CDS;gene=Pkd2l2;product=polycystic kidney disease 2-like 2 protein isoform X4;protein_id=XP_006526160.1;extra_copy_number=0
CM058258.1	Liftoff	CDS	33804923	33804987	.	+	.	ID=cds-XP_006526160.1;Parent=rna-XM_006526097.5;Dbxref=GeneID:53871,GenBank:XP_006526160.1,MGI:MGI:1858231;Name=XP_006526160.1;gbkey=CDS;gene=Pkd2l2;product=polycystic kidney disease 2-like 2 protein isoform X4;protein_id=XP_006526160.1;extra_copy_number=0
CM058258.1	Liftoff	CDS	33806950	33807001	.	+	.	ID=cds-XP_006526160.1;Parent=rna-XM_006526097.5;Dbxref=GeneID:53871,GenBank:XP_006526160.1,MGI:MGI:1858231;Name=XP_006526160.1;gbkey=CDS;gene=Pkd2l2;product=polycystic kidney disease 2-like 2 protein isoform X4;protein_id=XP_006526160.1;extra_copy_number=0
CM058258.1	Liftoff	CDS	33810367	33810393	.	+	.	ID=cds-XP_006526160.1;Parent=rna-XM_006526097.5;Dbxref=GeneID:53871,GenBank:XP_006526160.1,MGI:MGI:1858231;Name=XP_006526160.1;gbkey=CDS;gene=Pkd2l2;product=polycystic kidney disease 2-like 2 protein isoform X4;protein_id=XP_006526160.1;extra_copy_number=0
CM058258.1	Liftoff	mRNA	33780895	33809774	.	+	.	ID=rna-XM_017317951.3;Parent=gene-Pkd2l2;Dbxref=GeneID:53871,GenBank:XM_017317951.3,MGI:MGI:1858231;Name=XM_017317951.3;gbkey=mRNA;gene=Pkd2l2;model_evidence=Supporting evidence includes similarity to: 5 ESTs%2C 3 Proteins%2C 1 long SRA read%2C and 100%25 coverage of the annotated genomic feature by RNAseq alignments%2C including 3 samples with support for all annotated introns;product=polycystic kidney disease 2-like 2%2C transcript variant X11;transcript_id=XM_017317951.3;matches_ref_protein=True;valid_ORF=True;extra_copy_number=0
CM058258.1	Liftoff	exon	33780895	33781134	.	+	.	ID=exon-XM_017317951.3-1;Parent=rna-XM_017317951.3;Dbxref=GeneID:53871,GenBank:XM_017317951.3,MGI:MGI:1858231;gbkey=mRNA;gene=Pkd2l2;product=polycystic kidney disease 2-like 2%2C transcript variant X11;transcript_id=XM_017317951.3;extra_copy_number=0
CM058258.1	Liftoff	exon	33781441	33781542	.	+	.	ID=exon-XM_017317951.3-2;Parent=rna-XM_017317951.3;Dbxref=GeneID:53871,GenBank:XM_017317951.3,MGI:MGI:1858231;gbkey=mRNA;gene=Pkd2l2;product=polycystic kidney disease 2-like 2%2C transcript variant X11;transcript_id=XM_017317951.3;extra_copy_number=0
CM058258.1	Liftoff	exon	33784312	33784445	.	+	.	ID=exon-XM_017317951.3-3;Parent=rna-XM_017317951.3;Dbxref=GeneID:53871,GenBank:XM_017317951.3,MGI:MGI:1858231;gbkey=mRNA;gene=Pkd2l2;product=polycystic kidney disease 2-like 2%2C transcript variant X11;transcript_id=XM_017317951.3;extra_copy_number=0
CM058258.1	Liftoff	exon	33786096	33786352	.	+	.	ID=exon-XM_017317951.3-4;Parent=rna-XM_017317951.3;Dbxref=GeneID:53871,GenBank:XM_017317951.3,MGI:MGI:1858231;gbkey=mRNA;gene=Pkd2l2;product=polycystic kidney disease 2-like 2%2C transcript variant X11;transcript_id=XM_017317951.3;extra_copy_number=0
CM058258.1	Liftoff	exon	33788461	33788682	.	+	.	ID=exon-XM_017317951.3-5;Parent=rna-XM_017317951.3;Dbxref=GeneID:53871,GenBank:XM_017317951.3,MGI:MGI:1858231;gbkey=mRNA;gene=Pkd2l2;product=polycystic kidney disease 2-like 2%2C transcript variant X11;transcript_id=XM_017317951.3;extra_copy_number=0
CM058258.1	Liftoff	exon	33796649	33796877	.	+	.	ID=exon-XM_017317951.3-6;Parent=rna-XM_017317951.3;Dbxref=GeneID:53871,GenBank:XM_017317951.3,MGI:MGI:1858231;gbkey=mRNA;gene=Pkd2l2;product=polycystic kidney disease 2-like 2%2C transcript variant X11;transcript_id=XM_017317951.3;extra_copy_number=0
CM058258.1	Liftoff	exon	33798950	33799120	.	+	.	ID=exon-XM_017317951.3-7;Parent=rna-XM_017317951.3;Dbxref=GeneID:53871,GenBank:XM_017317951.3,MGI:MGI:1858231;gbkey=mRNA;gene=Pkd2l2;product=polycystic kidney disease 2-like 2%2C transcript variant X11;transcript_id=XM_017317951.3;extra_copy_number=0
CM058258.1	Liftoff	exon	33799720	33799901	.	+	.	ID=exon-XM_017317951.3-8;Parent=rna-XM_017317951.3;Dbxref=GeneID:53871,GenBank:XM_017317951.3,MGI:MGI:1858231;gbkey=mRNA;gene=Pkd2l2;product=polycystic kidney disease 2-like 2%2C transcript variant X11;transcript_id=XM_017317951.3;extra_copy_number=0
CM058258.1	Liftoff	exon	33801860	33801980	.	+	.	ID=exon-XM_017317951.3-9;Parent=rna-XM_017317951.3;Dbxref=GeneID:53871,GenBank:XM_017317951.3,MGI:MGI:1858231;gbkey=mRNA;gene=Pkd2l2;product=polycystic kidney disease 2-like 2%2C transcript variant X11;transcript_id=XM_017317951.3;extra_copy_number=0
CM058258.1	Liftoff	exon	33802317	33802418	.	+	.	ID=exon-XM_017317951.3-10;Parent=rna-XM_017317951.3;Dbxref=GeneID:53871,GenBank:XM_017317951.3,MGI:MGI:1858231;gbkey=mRNA;gene=Pkd2l2;product=polycystic kidney disease 2-like 2%2C transcript variant X11;transcript_id=XM_017317951.3;extra_copy_number=0
CM058258.1	Liftoff	exon	33806950	33807001	.	+	.	ID=exon-XM_017317951.3-11;Parent=rna-XM_017317951.3;Dbxref=GeneID:53871,GenBank:XM_017317951.3,MGI:MGI:1858231;gbkey=mRNA;gene=Pkd2l2;product=polycystic kidney disease 2-like 2%2C transcript variant X11;transcript_id=XM_017317951.3;extra_copy_number=0
CM058258.1	Liftoff	exon	33809738	33809774	.	+	.	ID=exon-XM_017317951.3-12;Parent=rna-XM_017317951.3;Dbxref=GeneID:53871,GenBank:XM_017317951.3,MGI:MGI:1858231;gbkey=mRNA;gene=Pkd2l2;product=polycystic kidney disease 2-like 2%2C transcript variant X11;transcript_id=XM_017317951.3;extra_copy_number=0
CM058258.1	Liftoff	CDS	33781098	33781134	.	+	.	ID=cds-XP_017173440.1;Parent=rna-XM_017317951.3;Dbxref=GeneID:53871,GenBank:XP_017173440.1,MGI:MGI:1858231;Name=XP_017173440.1;gbkey=CDS;gene=Pkd2l2;product=polycystic kidney disease 2-like 2 protein isoform X7;protein_id=XP_017173440.1;extra_copy_number=0
CM058258.1	Liftoff	CDS	33781441	33781542	.	+	.	ID=cds-XP_017173440.1;Parent=rna-XM_017317951.3;Dbxref=GeneID:53871,GenBank:XP_017173440.1,MGI:MGI:1858231;Name=XP_017173440.1;gbkey=CDS;gene=Pkd2l2;product=polycystic kidney disease 2-like 2 protein isoform X7;protein_id=XP_017173440.1;extra_copy_number=0
CM058258.1	Liftoff	CDS	33784312	33784445	.	+	.	ID=cds-XP_017173440.1;Parent=rna-XM_017317951.3;Dbxref=GeneID:53871,GenBank:XP_017173440.1,MGI:MGI:1858231;Name=XP_017173440.1;gbkey=CDS;gene=Pkd2l2;product=polycystic kidney disease 2-like 2 protein isoform X7;protein_id=XP_017173440.1;extra_copy_number=0
CM058258.1	Liftoff	CDS	33786096	33786352	.	+	.	ID=cds-XP_017173440.1;Parent=rna-XM_017317951.3;Dbxref=GeneID:53871,GenBank:XP_017173440.1,MGI:MGI:1858231;Name=XP_017173440.1;gbkey=CDS;gene=Pkd2l2;product=polycystic kidney disease 2-like 2 protein isoform X7;protein_id=XP_017173440.1;extra_copy_number=0
CM058258.1	Liftoff	CDS	33788461	33788682	.	+	.	ID=cds-XP_017173440.1;Parent=rna-XM_017317951.3;Dbxref=GeneID:53871,GenBank:XP_017173440.1,MGI:MGI:1858231;Name=XP_017173440.1;gbkey=CDS;gene=Pkd2l2;product=polycystic kidney disease 2-like 2 protein isoform X7;protein_id=XP_017173440.1;extra_copy_number=0
CM058258.1	Liftoff	CDS	33796649	33796877	.	+	.	ID=cds-XP_017173440.1;Parent=rna-XM_017317951.3;Dbxref=GeneID:53871,GenBank:XP_017173440.1,MGI:MGI:1858231;Name=XP_017173440.1;gbkey=CDS;gene=Pkd2l2;product=polycystic kidney disease 2-like 2 protein isoform X7;protein_id=XP_017173440.1;extra_copy_number=0
CM058258.1	Liftoff	CDS	33798950	33799120	.	+	.	ID=cds-XP_017173440.1;Parent=rna-XM_017317951.3;Dbxref=GeneID:53871,GenBank:XP_017173440.1,MGI:MGI:1858231;Name=XP_017173440.1;gbkey=CDS;gene=Pkd2l2;product=polycystic kidney disease 2-like 2 protein isoform X7;protein_id=XP_017173440.1;extra_copy_number=0
CM058258.1	Liftoff	CDS	33799720	33799901	.	+	.	ID=cds-XP_017173440.1;Parent=rna-XM_017317951.3;Dbxref=GeneID:53871,GenBank:XP_017173440.1,MGI:MGI:1858231;Name=XP_017173440.1;gbkey=CDS;gene=Pkd2l2;product=polycystic kidney disease 2-like 2 protein isoform X7;protein_id=XP_017173440.1;extra_copy_number=0
CM058258.1	Liftoff	CDS	33801860	33801980	.	+	.	ID=cds-XP_017173440.1;Parent=rna-XM_017317951.3;Dbxref=GeneID:53871,GenBank:XP_017173440.1,MGI:MGI:1858231;Name=XP_017173440.1;gbkey=CDS;gene=Pkd2l2;product=polycystic kidney disease 2-like 2 protein isoform X7;protein_id=XP_017173440.1;extra_copy_number=0
CM058258.1	Liftoff	CDS	33802317	33802418	.	+	.	ID=cds-XP_017173440.1;Parent=rna-XM_017317951.3;Dbxref=GeneID:53871,GenBank:XP_017173440.1,MGI:MGI:1858231;Name=XP_017173440.1;gbkey=CDS;gene=Pkd2l2;product=polycystic kidney disease 2-like 2 protein isoform X7;protein_id=XP_017173440.1;extra_copy_number=0
CM058258.1	Liftoff	CDS	33806950	33806961	.	+	.	ID=cds-XP_017173440.1;Parent=rna-XM_017317951.3;Dbxref=GeneID:53871,GenBank:XP_017173440.1,MGI:MGI:1858231;Name=XP_017173440.1;gbkey=CDS;gene=Pkd2l2;product=polycystic kidney disease 2-like 2 protein isoform X7;protein_id=XP_017173440.1;extra_copy_number=0
CM058258.1	Liftoff	mRNA	33780895	33814238	.	+	.	ID=rna-XM_036161212.1;Parent=gene-Pkd2l2;Dbxref=GeneID:53871,GenBank:XM_036161212.1,MGI:MGI:1858231;Name=XM_036161212.1;gbkey=mRNA;gene=Pkd2l2;model_evidence=Supporting evidence includes similarity to: 6 ESTs%2C 3 Proteins%2C 474 long SRA reads%2C and 98%25 coverage of the annotated genomic feature by RNAseq alignments%2C including 5 samples with support for all annotated introns;product=polycystic kidney disease 2-like 2%2C transcript variant X10;transcript_id=XM_036161212.1;matches_ref_protein=True;valid_ORF=True;extra_copy_number=0
CM058258.1	Liftoff	exon	33780895	33781134	.	+	.	ID=exon-XM_036161212.1-1;Parent=rna-XM_036161212.1;Dbxref=GeneID:53871,GenBank:XM_036161212.1,MGI:MGI:1858231;gbkey=mRNA;gene=Pkd2l2;product=polycystic kidney disease 2-like 2%2C transcript variant X10;transcript_id=XM_036161212.1;extra_copy_number=0
CM058258.1	Liftoff	exon	33781441	33781542	.	+	.	ID=exon-XM_036161212.1-2;Parent=rna-XM_036161212.1;Dbxref=GeneID:53871,GenBank:XM_036161212.1,MGI:MGI:1858231;gbkey=mRNA;gene=Pkd2l2;product=polycystic kidney disease 2-like 2%2C transcript variant X10;transcript_id=XM_036161212.1;extra_copy_number=0
CM058258.1	Liftoff	exon	33784312	33784445	.	+	.	ID=exon-XM_036161212.1-3;Parent=rna-XM_036161212.1;Dbxref=GeneID:53871,GenBank:XM_036161212.1,MGI:MGI:1858231;gbkey=mRNA;gene=Pkd2l2;product=polycystic kidney disease 2-like 2%2C transcript variant X10;transcript_id=XM_036161212.1;extra_copy_number=0
CM058258.1	Liftoff	exon	33786096	33786352	.	+	.	ID=exon-XM_036161212.1-4;Parent=rna-XM_036161212.1;Dbxref=GeneID:53871,GenBank:XM_036161212.1,MGI:MGI:1858231;gbkey=mRNA;gene=Pkd2l2;product=polycystic kidney disease 2-like 2%2C transcript variant X10;transcript_id=XM_036161212.1;extra_copy_number=0
CM058258.1	Liftoff	exon	33788461	33788682	.	+	.	ID=exon-XM_036161212.1-5;Parent=rna-XM_036161212.1;Dbxref=GeneID:53871,GenBank:XM_036161212.1,MGI:MGI:1858231;gbkey=mRNA;gene=Pkd2l2;product=polycystic kidney disease 2-like 2%2C transcript variant X10;transcript_id=XM_036161212.1;extra_copy_number=0
CM058258.1	Liftoff	exon	33796649	33796877	.	+	.	ID=exon-XM_036161212.1-6;Parent=rna-XM_036161212.1;Dbxref=GeneID:53871,GenBank:XM_036161212.1,MGI:MGI:1858231;gbkey=mRNA;gene=Pkd2l2;product=polycystic kidney disease 2-like 2%2C transcript variant X10;transcript_id=XM_036161212.1;extra_copy_number=0
CM058258.1	Liftoff	exon	33798950	33799120	.	+	.	ID=exon-XM_036161212.1-7;Parent=rna-XM_036161212.1;Dbxref=GeneID:53871,GenBank:XM_036161212.1,MGI:MGI:1858231;gbkey=mRNA;gene=Pkd2l2;product=polycystic kidney disease 2-like 2%2C transcript variant X10;transcript_id=XM_036161212.1;extra_copy_number=0
CM058258.1	Liftoff	exon	33799720	33799901	.	+	.	ID=exon-XM_036161212.1-8;Parent=rna-XM_036161212.1;Dbxref=GeneID:53871,GenBank:XM_036161212.1,MGI:MGI:1858231;gbkey=mRNA;gene=Pkd2l2;product=polycystic kidney disease 2-like 2%2C transcript variant X10;transcript_id=XM_036161212.1;extra_copy_number=0
CM058258.1	Liftoff	exon	33801860	33801980	.	+	.	ID=exon-XM_036161212.1-9;Parent=rna-XM_036161212.1;Dbxref=GeneID:53871,GenBank:XM_036161212.1,MGI:MGI:1858231;gbkey=mRNA;gene=Pkd2l2;product=polycystic kidney disease 2-like 2%2C transcript variant X10;transcript_id=XM_036161212.1;extra_copy_number=0
CM058258.1	Liftoff	exon	33802317	33802418	.	+	.	ID=exon-XM_036161212.1-10;Parent=rna-XM_036161212.1;Dbxref=GeneID:53871,GenBank:XM_036161212.1,MGI:MGI:1858231;gbkey=mRNA;gene=Pkd2l2;product=polycystic kidney disease 2-like 2%2C transcript variant X10;transcript_id=XM_036161212.1;extra_copy_number=0
CM058258.1	Liftoff	exon	33806950	33814238	.	+	.	ID=exon-XM_036161212.1-11;Parent=rna-XM_036161212.1;Dbxref=GeneID:53871,GenBank:XM_036161212.1,MGI:MGI:1858231;gbkey=mRNA;gene=Pkd2l2;product=polycystic kidney disease 2-like 2%2C transcript variant X10;transcript_id=XM_036161212.1;extra_copy_number=0
CM058258.1	Liftoff	CDS	33781098	33781134	.	+	.	ID=cds-XP_036017105.1;Parent=rna-XM_036161212.1;Dbxref=GeneID:53871,GenBank:XP_036017105.1,MGI:MGI:1858231;Name=XP_036017105.1;gbkey=CDS;gene=Pkd2l2;product=polycystic kidney disease 2-like 2 protein isoform X7;protein_id=XP_036017105.1;extra_copy_number=0
CM058258.1	Liftoff	CDS	33781441	33781542	.	+	.	ID=cds-XP_036017105.1;Parent=rna-XM_036161212.1;Dbxref=GeneID:53871,GenBank:XP_036017105.1,MGI:MGI:1858231;Name=XP_036017105.1;gbkey=CDS;gene=Pkd2l2;product=polycystic kidney disease 2-like 2 protein isoform X7;protein_id=XP_036017105.1;extra_copy_number=0
CM058258.1	Liftoff	CDS	33784312	33784445	.	+	.	ID=cds-XP_036017105.1;Parent=rna-XM_036161212.1;Dbxref=GeneID:53871,GenBank:XP_036017105.1,MGI:MGI:1858231;Name=XP_036017105.1;gbkey=CDS;gene=Pkd2l2;product=polycystic kidney disease 2-like 2 protein isoform X7;protein_id=XP_036017105.1;extra_copy_number=0
CM058258.1	Liftoff	CDS	33786096	33786352	.	+	.	ID=cds-XP_036017105.1;Parent=rna-XM_036161212.1;Dbxref=GeneID:53871,GenBank:XP_036017105.1,MGI:MGI:1858231;Name=XP_036017105.1;gbkey=CDS;gene=Pkd2l2;product=polycystic kidney disease 2-like 2 protein isoform X7;protein_id=XP_036017105.1;extra_copy_number=0
CM058258.1	Liftoff	CDS	33788461	33788682	.	+	.	ID=cds-XP_036017105.1;Parent=rna-XM_036161212.1;Dbxref=GeneID:53871,GenBank:XP_036017105.1,MGI:MGI:1858231;Name=XP_036017105.1;gbkey=CDS;gene=Pkd2l2;product=polycystic kidney disease 2-like 2 protein isoform X7;protein_id=XP_036017105.1;extra_copy_number=0
CM058258.1	Liftoff	CDS	33796649	33796877	.	+	.	ID=cds-XP_036017105.1;Parent=rna-XM_036161212.1;Dbxref=GeneID:53871,GenBank:XP_036017105.1,MGI:MGI:1858231;Name=XP_036017105.1;gbkey=CDS;gene=Pkd2l2;product=polycystic kidney disease 2-like 2 protein isoform X7;protein_id=XP_036017105.1;extra_copy_number=0
CM058258.1	Liftoff	CDS	33798950	33799120	.	+	.	ID=cds-XP_036017105.1;Parent=rna-XM_036161212.1;Dbxref=GeneID:53871,GenBank:XP_036017105.1,MGI:MGI:1858231;Name=XP_036017105.1;gbkey=CDS;gene=Pkd2l2;product=polycystic kidney disease 2-like 2 protein isoform X7;protein_id=XP_036017105.1;extra_copy_number=0
CM058258.1	Liftoff	CDS	33799720	33799901	.	+	.	ID=cds-XP_036017105.1;Parent=rna-XM_036161212.1;Dbxref=GeneID:53871,GenBank:XP_036017105.1,MGI:MGI:1858231;Name=XP_036017105.1;gbkey=CDS;gene=Pkd2l2;product=polycystic kidney disease 2-like 2 protein isoform X7;protein_id=XP_036017105.1;extra_copy_number=0
CM058258.1	Liftoff	CDS	33801860	33801980	.	+	.	ID=cds-XP_036017105.1;Parent=rna-XM_036161212.1;Dbxref=GeneID:53871,GenBank:XP_036017105.1,MGI:MGI:1858231;Name=XP_036017105.1;gbkey=CDS;gene=Pkd2l2;product=polycystic kidney disease 2-like 2 protein isoform X7;protein_id=XP_036017105.1;extra_copy_number=0
CM058258.1	Liftoff	CDS	33802317	33802418	.	+	.	ID=cds-XP_036017105.1;Parent=rna-XM_036161212.1;Dbxref=GeneID:53871,GenBank:XP_036017105.1,MGI:MGI:1858231;Name=XP_036017105.1;gbkey=CDS;gene=Pkd2l2;product=polycystic kidney disease 2-like 2 protein isoform X7;protein_id=XP_036017105.1;extra_copy_number=0
CM058258.1	Liftoff	CDS	33806950	33806961	.	+	.	ID=cds-XP_036017105.1;Parent=rna-XM_036161212.1;Dbxref=GeneID:53871,GenBank:XP_036017105.1,MGI:MGI:1858231;Name=XP_036017105.1;gbkey=CDS;gene=Pkd2l2;product=polycystic kidney disease 2-like 2 protein isoform X7;protein_id=XP_036017105.1;extra_copy_number=0
CM058258.1	Liftoff	mRNA	33780896	33810456	.	+	.	ID=rna-XM_006526101.5;Parent=gene-Pkd2l2;Dbxref=GeneID:53871,GenBank:XM_006526101.5,MGI:MGI:1858231;Name=XM_006526101.5;gbkey=mRNA;gene=Pkd2l2;model_evidence=Supporting evidence includes similarity to: 5 ESTs%2C 3 Proteins%2C 1 long SRA read%2C and 100%25 coverage of the annotated genomic feature by RNAseq alignments%2C including 4 samples with support for all annotated introns;product=polycystic kidney disease 2-like 2%2C transcript variant X9;transcript_id=XM_006526101.5;matches_ref_protein=True;valid_ORF=True;extra_copy_number=0
CM058258.1	Liftoff	exon	33780896	33781134	.	+	.	ID=exon-XM_006526101.5-1;Parent=rna-XM_006526101.5;Dbxref=GeneID:53871,GenBank:XM_006526101.5,MGI:MGI:1858231;gbkey=mRNA;gene=Pkd2l2;product=polycystic kidney disease 2-like 2%2C transcript variant X9;transcript_id=XM_006526101.5;extra_copy_number=0
CM058258.1	Liftoff	exon	33781441	33781542	.	+	.	ID=exon-XM_006526101.5-2;Parent=rna-XM_006526101.5;Dbxref=GeneID:53871,GenBank:XM_006526101.5,MGI:MGI:1858231;gbkey=mRNA;gene=Pkd2l2;product=polycystic kidney disease 2-like 2%2C transcript variant X9;transcript_id=XM_006526101.5;extra_copy_number=0
CM058258.1	Liftoff	exon	33784312	33784445	.	+	.	ID=exon-XM_006526101.5-3;Parent=rna-XM_006526101.5;Dbxref=GeneID:53871,GenBank:XM_006526101.5,MGI:MGI:1858231;gbkey=mRNA;gene=Pkd2l2;product=polycystic kidney disease 2-like 2%2C transcript variant X9;transcript_id=XM_006526101.5;extra_copy_number=0
CM058258.1	Liftoff	exon	33786096	33786352	.	+	.	ID=exon-XM_006526101.5-4;Parent=rna-XM_006526101.5;Dbxref=GeneID:53871,GenBank:XM_006526101.5,MGI:MGI:1858231;gbkey=mRNA;gene=Pkd2l2;product=polycystic kidney disease 2-like 2%2C transcript variant X9;transcript_id=XM_006526101.5;extra_copy_number=0
CM058258.1	Liftoff	exon	33788461	33788682	.	+	.	ID=exon-XM_006526101.5-5;Parent=rna-XM_006526101.5;Dbxref=GeneID:53871,GenBank:XM_006526101.5,MGI:MGI:1858231;gbkey=mRNA;gene=Pkd2l2;product=polycystic kidney disease 2-like 2%2C transcript variant X9;transcript_id=XM_006526101.5;extra_copy_number=0
CM058258.1	Liftoff	exon	33796649	33796877	.	+	.	ID=exon-XM_006526101.5-6;Parent=rna-XM_006526101.5;Dbxref=GeneID:53871,GenBank:XM_006526101.5,MGI:MGI:1858231;gbkey=mRNA;gene=Pkd2l2;product=polycystic kidney disease 2-like 2%2C transcript variant X9;transcript_id=XM_006526101.5;extra_copy_number=0
CM058258.1	Liftoff	exon	33798950	33799120	.	+	.	ID=exon-XM_006526101.5-7;Parent=rna-XM_006526101.5;Dbxref=GeneID:53871,GenBank:XM_006526101.5,MGI:MGI:1858231;gbkey=mRNA;gene=Pkd2l2;product=polycystic kidney disease 2-like 2%2C transcript variant X9;transcript_id=XM_006526101.5;extra_copy_number=0
CM058258.1	Liftoff	exon	33799720	33799901	.	+	.	ID=exon-XM_006526101.5-8;Parent=rna-XM_006526101.5;Dbxref=GeneID:53871,GenBank:XM_006526101.5,MGI:MGI:1858231;gbkey=mRNA;gene=Pkd2l2;product=polycystic kidney disease 2-like 2%2C transcript variant X9;transcript_id=XM_006526101.5;extra_copy_number=0
CM058258.1	Liftoff	exon	33801860	33801980	.	+	.	ID=exon-XM_006526101.5-9;Parent=rna-XM_006526101.5;Dbxref=GeneID:53871,GenBank:XM_006526101.5,MGI:MGI:1858231;gbkey=mRNA;gene=Pkd2l2;product=polycystic kidney disease 2-like 2%2C transcript variant X9;transcript_id=XM_006526101.5;extra_copy_number=0
CM058258.1	Liftoff	exon	33802317	33802418	.	+	.	ID=exon-XM_006526101.5-10;Parent=rna-XM_006526101.5;Dbxref=GeneID:53871,GenBank:XM_006526101.5,MGI:MGI:1858231;gbkey=mRNA;gene=Pkd2l2;product=polycystic kidney disease 2-like 2%2C transcript variant X9;transcript_id=XM_006526101.5;extra_copy_number=0
CM058258.1	Liftoff	exon	33806950	33807001	.	+	.	ID=exon-XM_006526101.5-11;Parent=rna-XM_006526101.5;Dbxref=GeneID:53871,GenBank:XM_006526101.5,MGI:MGI:1858231;gbkey=mRNA;gene=Pkd2l2;product=polycystic kidney disease 2-like 2%2C transcript variant X9;transcript_id=XM_006526101.5;extra_copy_number=0
CM058258.1	Liftoff	exon	33810367	33810456	.	+	.	ID=exon-XM_006526101.5-12;Parent=rna-XM_006526101.5;Dbxref=GeneID:53871,GenBank:XM_006526101.5,MGI:MGI:1858231;gbkey=mRNA;gene=Pkd2l2;product=polycystic kidney disease 2-like 2%2C transcript variant X9;transcript_id=XM_006526101.5;extra_copy_number=0
CM058258.1	Liftoff	CDS	33781098	33781134	.	+	.	ID=cds-XP_006526164.1;Parent=rna-XM_006526101.5;Dbxref=GeneID:53871,GenBank:XP_006526164.1,MGI:MGI:1858231;Name=XP_006526164.1;gbkey=CDS;gene=Pkd2l2;product=polycystic kidney disease 2-like 2 protein isoform X7;protein_id=XP_006526164.1;extra_copy_number=0
CM058258.1	Liftoff	CDS	33781441	33781542	.	+	.	ID=cds-XP_006526164.1;Parent=rna-XM_006526101.5;Dbxref=GeneID:53871,GenBank:XP_006526164.1,MGI:MGI:1858231;Name=XP_006526164.1;gbkey=CDS;gene=Pkd2l2;product=polycystic kidney disease 2-like 2 protein isoform X7;protein_id=XP_006526164.1;extra_copy_number=0
CM058258.1	Liftoff	CDS	33784312	33784445	.	+	.	ID=cds-XP_006526164.1;Parent=rna-XM_006526101.5;Dbxref=GeneID:53871,GenBank:XP_006526164.1,MGI:MGI:1858231;Name=XP_006526164.1;gbkey=CDS;gene=Pkd2l2;product=polycystic kidney disease 2-like 2 protein isoform X7;protein_id=XP_006526164.1;extra_copy_number=0
CM058258.1	Liftoff	CDS	33786096	33786352	.	+	.	ID=cds-XP_006526164.1;Parent=rna-XM_006526101.5;Dbxref=GeneID:53871,GenBank:XP_006526164.1,MGI:MGI:1858231;Name=XP_006526164.1;gbkey=CDS;gene=Pkd2l2;product=polycystic kidney disease 2-like 2 protein isoform X7;protein_id=XP_006526164.1;extra_copy_number=0
CM058258.1	Liftoff	CDS	33788461	33788682	.	+	.	ID=cds-XP_006526164.1;Parent=rna-XM_006526101.5;Dbxref=GeneID:53871,GenBank:XP_006526164.1,MGI:MGI:1858231;Name=XP_006526164.1;gbkey=CDS;gene=Pkd2l2;product=polycystic kidney disease 2-like 2 protein isoform X7;protein_id=XP_006526164.1;extra_copy_number=0
CM058258.1	Liftoff	CDS	33796649	33796877	.	+	.	ID=cds-XP_006526164.1;Parent=rna-XM_006526101.5;Dbxref=GeneID:53871,GenBank:XP_006526164.1,MGI:MGI:1858231;Name=XP_006526164.1;gbkey=CDS;gene=Pkd2l2;product=polycystic kidney disease 2-like 2 protein isoform X7;protein_id=XP_006526164.1;extra_copy_number=0
CM058258.1	Liftoff	CDS	33798950	33799120	.	+	.	ID=cds-XP_006526164.1;Parent=rna-XM_006526101.5;Dbxref=GeneID:53871,GenBank:XP_006526164.1,MGI:MGI:1858231;Name=XP_006526164.1;gbkey=CDS;gene=Pkd2l2;product=polycystic kidney disease 2-like 2 protein isoform X7;protein_id=XP_006526164.1;extra_copy_number=0
CM058258.1	Liftoff	CDS	33799720	33799901	.	+	.	ID=cds-XP_006526164.1;Parent=rna-XM_006526101.5;Dbxref=GeneID:53871,GenBank:XP_006526164.1,MGI:MGI:1858231;Name=XP_006526164.1;gbkey=CDS;gene=Pkd2l2;product=polycystic kidney disease 2-like 2 protein isoform X7;protein_id=XP_006526164.1;extra_copy_number=0
CM058258.1	Liftoff	CDS	33801860	33801980	.	+	.	ID=cds-XP_006526164.1;Parent=rna-XM_006526101.5;Dbxref=GeneID:53871,GenBank:XP_006526164.1,MGI:MGI:1858231;Name=XP_006526164.1;gbkey=CDS;gene=Pkd2l2;product=polycystic kidney disease 2-like 2 protein isoform X7;protein_id=XP_006526164.1;extra_copy_number=0
CM058258.1	Liftoff	CDS	33802317	33802418	.	+	.	ID=cds-XP_006526164.1;Parent=rna-XM_006526101.5;Dbxref=GeneID:53871,GenBank:XP_006526164.1,MGI:MGI:1858231;Name=XP_006526164.1;gbkey=CDS;gene=Pkd2l2;product=polycystic kidney disease 2-like 2 protein isoform X7;protein_id=XP_006526164.1;extra_copy_number=0
CM058258.1	Liftoff	CDS	33806950	33806961	.	+	.	ID=cds-XP_006526164.1;Parent=rna-XM_006526101.5;Dbxref=GeneID:53871,GenBank:XP_006526164.1,MGI:MGI:1858231;Name=XP_006526164.1;gbkey=CDS;gene=Pkd2l2;product=polycystic kidney disease 2-like 2 protein isoform X7;protein_id=XP_006526164.1;extra_copy_number=0
CM058258.1	Liftoff	mRNA	33780906	33793861	.	+	.	ID=rna-XM_006526104.4;Parent=gene-Pkd2l2;Dbxref=GeneID:53871,GenBank:XM_006526104.4,MGI:MGI:1858231;Name=XM_006526104.4;gbkey=mRNA;gene=Pkd2l2;model_evidence=Supporting evidence includes similarity to: 14 ESTs%2C 11 long SRA reads%2C and 98%25 coverage of the annotated genomic feature by RNAseq alignments%2C including 5 samples with support for all annotated introns;product=polycystic kidney disease 2-like 2%2C transcript variant X12;transcript_id=XM_006526104.4;matches_ref_protein=True;valid_ORF=True;extra_copy_number=0
CM058258.1	Liftoff	exon	33780906	33781134	.	+	.	ID=exon-XM_006526104.4-1;Parent=rna-XM_006526104.4;Dbxref=GeneID:53871,GenBank:XM_006526104.4,MGI:MGI:1858231;gbkey=mRNA;gene=Pkd2l2;product=polycystic kidney disease 2-like 2%2C transcript variant X12;transcript_id=XM_006526104.4;extra_copy_number=0
CM058258.1	Liftoff	exon	33781441	33781542	.	+	.	ID=exon-XM_006526104.4-2;Parent=rna-XM_006526104.4;Dbxref=GeneID:53871,GenBank:XM_006526104.4,MGI:MGI:1858231;gbkey=mRNA;gene=Pkd2l2;product=polycystic kidney disease 2-like 2%2C transcript variant X12;transcript_id=XM_006526104.4;extra_copy_number=0
CM058258.1	Liftoff	exon	33784312	33784445	.	+	.	ID=exon-XM_006526104.4-3;Parent=rna-XM_006526104.4;Dbxref=GeneID:53871,GenBank:XM_006526104.4,MGI:MGI:1858231;gbkey=mRNA;gene=Pkd2l2;product=polycystic kidney disease 2-like 2%2C transcript variant X12;transcript_id=XM_006526104.4;extra_copy_number=0
CM058258.1	Liftoff	exon	33786096	33786352	.	+	.	ID=exon-XM_006526104.4-4;Parent=rna-XM_006526104.4;Dbxref=GeneID:53871,GenBank:XM_006526104.4,MGI:MGI:1858231;gbkey=mRNA;gene=Pkd2l2;product=polycystic kidney disease 2-like 2%2C transcript variant X12;transcript_id=XM_006526104.4;extra_copy_number=0
CM058258.1	Liftoff	exon	33788461	33788682	.	+	.	ID=exon-XM_006526104.4-5;Parent=rna-XM_006526104.4;Dbxref=GeneID:53871,GenBank:XM_006526104.4,MGI:MGI:1858231;gbkey=mRNA;gene=Pkd2l2;product=polycystic kidney disease 2-like 2%2C transcript variant X12;transcript_id=XM_006526104.4;extra_copy_number=0
CM058258.1	Liftoff	exon	33789127	33793861	.	+	.	ID=exon-XM_006526104.4-6;Parent=rna-XM_006526104.4;Dbxref=GeneID:53871,GenBank:XM_006526104.4,MGI:MGI:1858231;gbkey=mRNA;gene=Pkd2l2;product=polycystic kidney disease 2-like 2%2C transcript variant X12;transcript_id=XM_006526104.4;extra_copy_number=0
CM058258.1	Liftoff	CDS	33781098	33781134	.	+	.	ID=cds-XP_006526167.1;Parent=rna-XM_006526104.4;Dbxref=GeneID:53871,GenBank:XP_006526167.1,MGI:MGI:1858231;Name=XP_006526167.1;gbkey=CDS;gene=Pkd2l2;product=polycystic kidney disease 2-like 2 protein isoform X8;protein_id=XP_006526167.1;extra_copy_number=0
CM058258.1	Liftoff	CDS	33781441	33781542	.	+	.	ID=cds-XP_006526167.1;Parent=rna-XM_006526104.4;Dbxref=GeneID:53871,GenBank:XP_006526167.1,MGI:MGI:1858231;Name=XP_006526167.1;gbkey=CDS;gene=Pkd2l2;product=polycystic kidney disease 2-like 2 protein isoform X8;protein_id=XP_006526167.1;extra_copy_number=0
CM058258.1	Liftoff	CDS	33784312	33784445	.	+	.	ID=cds-XP_006526167.1;Parent=rna-XM_006526104.4;Dbxref=GeneID:53871,GenBank:XP_006526167.1,MGI:MGI:1858231;Name=XP_006526167.1;gbkey=CDS;gene=Pkd2l2;product=polycystic kidney disease 2-like 2 protein isoform X8;protein_id=XP_006526167.1;extra_copy_number=0
CM058258.1	Liftoff	CDS	33786096	33786352	.	+	.	ID=cds-XP_006526167.1;Parent=rna-XM_006526104.4;Dbxref=GeneID:53871,GenBank:XP_006526167.1,MGI:MGI:1858231;Name=XP_006526167.1;gbkey=CDS;gene=Pkd2l2;product=polycystic kidney disease 2-like 2 protein isoform X8;protein_id=XP_006526167.1;extra_copy_number=0
CM058258.1	Liftoff	CDS	33788461	33788682	.	+	.	ID=cds-XP_006526167.1;Parent=rna-XM_006526104.4;Dbxref=GeneID:53871,GenBank:XP_006526167.1,MGI:MGI:1858231;Name=XP_006526167.1;gbkey=CDS;gene=Pkd2l2;product=polycystic kidney disease 2-like 2 protein isoform X8;protein_id=XP_006526167.1;extra_copy_number=0
CM058258.1	Liftoff	CDS	33789127	33789358	.	+	.	ID=cds-XP_006526167.1;Parent=rna-XM_006526104.4;Dbxref=GeneID:53871,GenBank:XP_006526167.1,MGI:MGI:1858231;Name=XP_006526167.1;gbkey=CDS;gene=Pkd2l2;product=polycystic kidney disease 2-like 2 protein isoform X8;protein_id=XP_006526167.1;extra_copy_number=0
CM058258.1	Liftoff	mRNA	33781054	33813430	.	+	.	ID=rna-NM_001163004.1;Parent=gene-Pkd2l2;Dbxref=GeneID:53871,GenBank:NM_001163004.1,MGI:MGI:1858231;Name=NM_001163004.1;gbkey=mRNA;gene=Pkd2l2;product=polycystic kidney disease 2-like 2%2C transcript variant 2;transcript_id=NM_001163004.1;matches_ref_protein=True;valid_ORF=True;extra_copy_number=0
CM058258.1	Liftoff	exon	33781054	33781128	.	+	.	ID=exon-NM_001163004.1-1;Parent=rna-NM_001163004.1;Dbxref=GeneID:53871,GenBank:NM_001163004.1,MGI:MGI:1858231;gbkey=mRNA;gene=Pkd2l2;product=polycystic kidney disease 2-like 2%2C transcript variant 2;transcript_id=NM_001163004.1;extra_copy_number=0
CM058258.1	Liftoff	exon	33781441	33781542	.	+	.	ID=exon-NM_001163004.1-2;Parent=rna-NM_001163004.1;Dbxref=GeneID:53871,GenBank:NM_001163004.1,MGI:MGI:1858231;gbkey=mRNA;gene=Pkd2l2;product=polycystic kidney disease 2-like 2%2C transcript variant 2;transcript_id=NM_001163004.1;extra_copy_number=0
CM058258.1	Liftoff	exon	33784312	33784445	.	+	.	ID=exon-NM_001163004.1-3;Parent=rna-NM_001163004.1;Dbxref=GeneID:53871,GenBank:NM_001163004.1,MGI:MGI:1858231;gbkey=mRNA;gene=Pkd2l2;product=polycystic kidney disease 2-like 2%2C transcript variant 2;transcript_id=NM_001163004.1;extra_copy_number=0
CM058258.1	Liftoff	exon	33786096	33786352	.	+	.	ID=exon-NM_001163004.1-4;Parent=rna-NM_001163004.1;Dbxref=GeneID:53871,GenBank:NM_001163004.1,MGI:MGI:1858231;gbkey=mRNA;gene=Pkd2l2;product=polycystic kidney disease 2-like 2%2C transcript variant 2;transcript_id=NM_001163004.1;extra_copy_number=0
CM058258.1	Liftoff	exon	33788461	33788682	.	+	.	ID=exon-NM_001163004.1-5;Parent=rna-NM_001163004.1;Dbxref=GeneID:53871,GenBank:NM_001163004.1,MGI:MGI:1858231;gbkey=mRNA;gene=Pkd2l2;product=polycystic kidney disease 2-like 2%2C transcript variant 2;transcript_id=NM_001163004.1;extra_copy_number=0
CM058258.1	Liftoff	exon	33796649	33796877	.	+	.	ID=exon-NM_001163004.1-6;Parent=rna-NM_001163004.1;Dbxref=GeneID:53871,GenBank:NM_001163004.1,MGI:MGI:1858231;gbkey=mRNA;gene=Pkd2l2;product=polycystic kidney disease 2-like 2%2C transcript variant 2;transcript_id=NM_001163004.1;extra_copy_number=0
CM058258.1	Liftoff	exon	33798950	33799120	.	+	.	ID=exon-NM_001163004.1-7;Parent=rna-NM_001163004.1;Dbxref=GeneID:53871,GenBank:NM_001163004.1,MGI:MGI:1858231;gbkey=mRNA;gene=Pkd2l2;product=polycystic kidney disease 2-like 2%2C transcript variant 2;transcript_id=NM_001163004.1;extra_copy_number=0
CM058258.1	Liftoff	exon	33799720	33799901	.	+	.	ID=exon-NM_001163004.1-8;Parent=rna-NM_001163004.1;Dbxref=GeneID:53871,GenBank:NM_001163004.1,MGI:MGI:1858231;gbkey=mRNA;gene=Pkd2l2;product=polycystic kidney disease 2-like 2%2C transcript variant 2;transcript_id=NM_001163004.1;extra_copy_number=0
CM058258.1	Liftoff	exon	33801860	33801980	.	+	.	ID=exon-NM_001163004.1-9;Parent=rna-NM_001163004.1;Dbxref=GeneID:53871,GenBank:NM_001163004.1,MGI:MGI:1858231;gbkey=mRNA;gene=Pkd2l2;product=polycystic kidney disease 2-like 2%2C transcript variant 2;transcript_id=NM_001163004.1;extra_copy_number=0
CM058258.1	Liftoff	exon	33802317	33802418	.	+	.	ID=exon-NM_001163004.1-10;Parent=rna-NM_001163004.1;Dbxref=GeneID:53871,GenBank:NM_001163004.1,MGI:MGI:1858231;gbkey=mRNA;gene=Pkd2l2;product=polycystic kidney disease 2-like 2%2C transcript variant 2;transcript_id=NM_001163004.1;extra_copy_number=0
CM058258.1	Liftoff	exon	33804923	33804987	.	+	.	ID=exon-NM_001163004.1-11;Parent=rna-NM_001163004.1;Dbxref=GeneID:53871,GenBank:NM_001163004.1,MGI:MGI:1858231;gbkey=mRNA;gene=Pkd2l2;product=polycystic kidney disease 2-like 2%2C transcript variant 2;transcript_id=NM_001163004.1;extra_copy_number=0
CM058258.1	Liftoff	exon	33806950	33807001	.	+	.	ID=exon-NM_001163004.1-12;Parent=rna-NM_001163004.1;Dbxref=GeneID:53871,GenBank:NM_001163004.1,MGI:MGI:1858231;gbkey=mRNA;gene=Pkd2l2;product=polycystic kidney disease 2-like 2%2C transcript variant 2;transcript_id=NM_001163004.1;extra_copy_number=0
CM058258.1	Liftoff	exon	33809738	33809850	.	+	.	ID=exon-NM_001163004.1-13;Parent=rna-NM_001163004.1;Dbxref=GeneID:53871,GenBank:NM_001163004.1,MGI:MGI:1858231;gbkey=mRNA;gene=Pkd2l2;product=polycystic kidney disease 2-like 2%2C transcript variant 2;transcript_id=NM_001163004.1;extra_copy_number=0
CM058258.1	Liftoff	exon	33810367	33810468	.	+	.	ID=exon-NM_001163004.1-14;Parent=rna-NM_001163004.1;Dbxref=GeneID:53871,GenBank:NM_001163004.1,MGI:MGI:1858231;gbkey=mRNA;gene=Pkd2l2;product=polycystic kidney disease 2-like 2%2C transcript variant 2;transcript_id=NM_001163004.1;extra_copy_number=0
CM058258.1	Liftoff	exon	33813226	33813430	.	+	.	ID=exon-NM_001163004.1-15;Parent=rna-NM_001163004.1;Dbxref=GeneID:53871,GenBank:NM_001163004.1,MGI:MGI:1858231;gbkey=mRNA;gene=Pkd2l2;product=polycystic kidney disease 2-like 2%2C transcript variant 2;transcript_id=NM_001163004.1;extra_copy_number=0
CM058258.1	Liftoff	CDS	33781098	33781128	.	+	.	ID=cds-NP_001156476.1;Parent=rna-NM_001163004.1;Dbxref=CCDS:CCDS29127.1,GeneID:53871,GenBank:NP_001156476.1,MGI:MGI:1858231;Name=NP_001156476.1;gbkey=CDS;gene=Pkd2l2;product=polycystic kidney disease 2-like 2 protein;protein_id=NP_001156476.1;extra_copy_number=0
CM058258.1	Liftoff	CDS	33781441	33781542	.	+	.	ID=cds-NP_001156476.1;Parent=rna-NM_001163004.1;Dbxref=CCDS:CCDS29127.1,GeneID:53871,GenBank:NP_001156476.1,MGI:MGI:1858231;Name=NP_001156476.1;gbkey=CDS;gene=Pkd2l2;product=polycystic kidney disease 2-like 2 protein;protein_id=NP_001156476.1;extra_copy_number=0
CM058258.1	Liftoff	CDS	33784312	33784445	.	+	.	ID=cds-NP_001156476.1;Parent=rna-NM_001163004.1;Dbxref=CCDS:CCDS29127.1,GeneID:53871,GenBank:NP_001156476.1,MGI:MGI:1858231;Name=NP_001156476.1;gbkey=CDS;gene=Pkd2l2;product=polycystic kidney disease 2-like 2 protein;protein_id=NP_001156476.1;extra_copy_number=0
CM058258.1	Liftoff	CDS	33786096	33786352	.	+	.	ID=cds-NP_001156476.1;Parent=rna-NM_001163004.1;Dbxref=CCDS:CCDS29127.1,GeneID:53871,GenBank:NP_001156476.1,MGI:MGI:1858231;Name=NP_001156476.1;gbkey=CDS;gene=Pkd2l2;product=polycystic kidney disease 2-like 2 protein;protein_id=NP_001156476.1;extra_copy_number=0
CM058258.1	Liftoff	CDS	33788461	33788682	.	+	.	ID=cds-NP_001156476.1;Parent=rna-NM_001163004.1;Dbxref=CCDS:CCDS29127.1,GeneID:53871,GenBank:NP_001156476.1,MGI:MGI:1858231;Name=NP_001156476.1;gbkey=CDS;gene=Pkd2l2;product=polycystic kidney disease 2-like 2 protein;protein_id=NP_001156476.1;extra_copy_number=0
CM058258.1	Liftoff	CDS	33796649	33796877	.	+	.	ID=cds-NP_001156476.1;Parent=rna-NM_001163004.1;Dbxref=CCDS:CCDS29127.1,GeneID:53871,GenBank:NP_001156476.1,MGI:MGI:1858231;Name=NP_001156476.1;gbkey=CDS;gene=Pkd2l2;product=polycystic kidney disease 2-like 2 protein;protein_id=NP_001156476.1;extra_copy_number=0
CM058258.1	Liftoff	CDS	33798950	33799120	.	+	.	ID=cds-NP_001156476.1;Parent=rna-NM_001163004.1;Dbxref=CCDS:CCDS29127.1,GeneID:53871,GenBank:NP_001156476.1,MGI:MGI:1858231;Name=NP_001156476.1;gbkey=CDS;gene=Pkd2l2;product=polycystic kidney disease 2-like 2 protein;protein_id=NP_001156476.1;extra_copy_number=0
CM058258.1	Liftoff	CDS	33799720	33799901	.	+	.	ID=cds-NP_001156476.1;Parent=rna-NM_001163004.1;Dbxref=CCDS:CCDS29127.1,GeneID:53871,GenBank:NP_001156476.1,MGI:MGI:1858231;Name=NP_001156476.1;gbkey=CDS;gene=Pkd2l2;product=polycystic kidney disease 2-like 2 protein;protein_id=NP_001156476.1;extra_copy_number=0
CM058258.1	Liftoff	CDS	33801860	33801980	.	+	.	ID=cds-NP_001156476.1;Parent=rna-NM_001163004.1;Dbxref=CCDS:CCDS29127.1,GeneID:53871,GenBank:NP_001156476.1,MGI:MGI:1858231;Name=NP_001156476.1;gbkey=CDS;gene=Pkd2l2;product=polycystic kidney disease 2-like 2 protein;protein_id=NP_001156476.1;extra_copy_number=0
CM058258.1	Liftoff	CDS	33802317	33802418	.	+	.	ID=cds-NP_001156476.1;Parent=rna-NM_001163004.1;Dbxref=CCDS:CCDS29127.1,GeneID:53871,GenBank:NP_001156476.1,MGI:MGI:1858231;Name=NP_001156476.1;gbkey=CDS;gene=Pkd2l2;product=polycystic kidney disease 2-like 2 protein;protein_id=NP_001156476.1;extra_copy_number=0
CM058258.1	Liftoff	CDS	33804923	33804987	.	+	.	ID=cds-NP_001156476.1;Parent=rna-NM_001163004.1;Dbxref=CCDS:CCDS29127.1,GeneID:53871,GenBank:NP_001156476.1,MGI:MGI:1858231;Name=NP_001156476.1;gbkey=CDS;gene=Pkd2l2;product=polycystic kidney disease 2-like 2 protein;protein_id=NP_001156476.1;extra_copy_number=0
CM058258.1	Liftoff	CDS	33806950	33807001	.	+	.	ID=cds-NP_001156476.1;Parent=rna-NM_001163004.1;Dbxref=CCDS:CCDS29127.1,GeneID:53871,GenBank:NP_001156476.1,MGI:MGI:1858231;Name=NP_001156476.1;gbkey=CDS;gene=Pkd2l2;product=polycystic kidney disease 2-like 2 protein;protein_id=NP_001156476.1;extra_copy_number=0
CM058258.1	Liftoff	CDS	33809738	33809850	.	+	.	ID=cds-NP_001156476.1;Parent=rna-NM_001163004.1;Dbxref=CCDS:CCDS29127.1,GeneID:53871,GenBank:NP_001156476.1,MGI:MGI:1858231;Name=NP_001156476.1;gbkey=CDS;gene=Pkd2l2;product=polycystic kidney disease 2-like 2 protein;protein_id=NP_001156476.1;extra_copy_number=0
CM058258.1	Liftoff	CDS	33810367	33810451	.	+	.	ID=cds-NP_001156476.1;Parent=rna-NM_001163004.1;Dbxref=CCDS:CCDS29127.1,GeneID:53871,GenBank:NP_001156476.1,MGI:MGI:1858231;Name=NP_001156476.1;gbkey=CDS;gene=Pkd2l2;product=polycystic kidney disease 2-like 2 protein;protein_id=NP_001156476.1;extra_copy_number=0
CM058258.1	Liftoff	mRNA	33781054	33814425	.	+	.	ID=rna-NM_016927.3;Parent=gene-Pkd2l2;Dbxref=GeneID:53871,GenBank:NM_016927.3,MGI:MGI:1858231;Name=NM_016927.3;gbkey=mRNA;gene=Pkd2l2;product=polycystic kidney disease 2-like 2%2C transcript variant 1;tag=RefSeq Select;transcript_id=NM_016927.3;matches_ref_protein=True;valid_ORF=True;extra_copy_number=0
CM058258.1	Liftoff	exon	33781054	33781128	.	+	.	ID=exon-NM_016927.3-1;Parent=rna-NM_016927.3;Dbxref=GeneID:53871,GenBank:NM_016927.3,MGI:MGI:1858231;gbkey=mRNA;gene=Pkd2l2;product=polycystic kidney disease 2-like 2%2C transcript variant 1;tag=RefSeq Select;transcript_id=NM_016927.3;extra_copy_number=0
CM058258.1	Liftoff	exon	33781441	33781542	.	+	.	ID=exon-NM_016927.3-2;Parent=rna-NM_016927.3;Dbxref=GeneID:53871,GenBank:NM_016927.3,MGI:MGI:1858231;gbkey=mRNA;gene=Pkd2l2;product=polycystic kidney disease 2-like 2%2C transcript variant 1;tag=RefSeq Select;transcript_id=NM_016927.3;extra_copy_number=0
CM058258.1	Liftoff	exon	33784312	33784445	.	+	.	ID=exon-NM_016927.3-3;Parent=rna-NM_016927.3;Dbxref=GeneID:53871,GenBank:NM_016927.3,MGI:MGI:1858231;gbkey=mRNA;gene=Pkd2l2;product=polycystic kidney disease 2-like 2%2C transcript variant 1;tag=RefSeq Select;transcript_id=NM_016927.3;extra_copy_number=0
CM058258.1	Liftoff	exon	33786096	33786352	.	+	.	ID=exon-NM_016927.3-4;Parent=rna-NM_016927.3;Dbxref=GeneID:53871,GenBank:NM_016927.3,MGI:MGI:1858231;gbkey=mRNA;gene=Pkd2l2;product=polycystic kidney disease 2-like 2%2C transcript variant 1;tag=RefSeq Select;transcript_id=NM_016927.3;extra_copy_number=0
CM058258.1	Liftoff	exon	33788461	33788682	.	+	.	ID=exon-NM_016927.3-5;Parent=rna-NM_016927.3;Dbxref=GeneID:53871,GenBank:NM_016927.3,MGI:MGI:1858231;gbkey=mRNA;gene=Pkd2l2;product=polycystic kidney disease 2-like 2%2C transcript variant 1;tag=RefSeq Select;transcript_id=NM_016927.3;extra_copy_number=0
CM058258.1	Liftoff	exon	33796649	33796877	.	+	.	ID=exon-NM_016927.3-6;Parent=rna-NM_016927.3;Dbxref=GeneID:53871,GenBank:NM_016927.3,MGI:MGI:1858231;gbkey=mRNA;gene=Pkd2l2;product=polycystic kidney disease 2-like 2%2C transcript variant 1;tag=RefSeq Select;transcript_id=NM_016927.3;extra_copy_number=0
CM058258.1	Liftoff	exon	33798950	33799120	.	+	.	ID=exon-NM_016927.3-7;Parent=rna-NM_016927.3;Dbxref=GeneID:53871,GenBank:NM_016927.3,MGI:MGI:1858231;gbkey=mRNA;gene=Pkd2l2;product=polycystic kidney disease 2-like 2%2C transcript variant 1;tag=RefSeq Select;transcript_id=NM_016927.3;extra_copy_number=0
CM058258.1	Liftoff	exon	33799720	33799901	.	+	.	ID=exon-NM_016927.3-8;Parent=rna-NM_016927.3;Dbxref=GeneID:53871,GenBank:NM_016927.3,MGI:MGI:1858231;gbkey=mRNA;gene=Pkd2l2;product=polycystic kidney disease 2-like 2%2C transcript variant 1;tag=RefSeq Select;transcript_id=NM_016927.3;extra_copy_number=0
CM058258.1	Liftoff	exon	33801860	33801980	.	+	.	ID=exon-NM_016927.3-9;Parent=rna-NM_016927.3;Dbxref=GeneID:53871,GenBank:NM_016927.3,MGI:MGI:1858231;gbkey=mRNA;gene=Pkd2l2;product=polycystic kidney disease 2-like 2%2C transcript variant 1;tag=RefSeq Select;transcript_id=NM_016927.3;extra_copy_number=0
CM058258.1	Liftoff	exon	33802317	33802418	.	+	.	ID=exon-NM_016927.3-10;Parent=rna-NM_016927.3;Dbxref=GeneID:53871,GenBank:NM_016927.3,MGI:MGI:1858231;gbkey=mRNA;gene=Pkd2l2;product=polycystic kidney disease 2-like 2%2C transcript variant 1;tag=RefSeq Select;transcript_id=NM_016927.3;extra_copy_number=0
CM058258.1	Liftoff	exon	33804923	33804987	.	+	.	ID=exon-NM_016927.3-11;Parent=rna-NM_016927.3;Dbxref=GeneID:53871,GenBank:NM_016927.3,MGI:MGI:1858231;gbkey=mRNA;gene=Pkd2l2;product=polycystic kidney disease 2-like 2%2C transcript variant 1;tag=RefSeq Select;transcript_id=NM_016927.3;extra_copy_number=0
CM058258.1	Liftoff	exon	33806950	33807001	.	+	.	ID=exon-NM_016927.3-12;Parent=rna-NM_016927.3;Dbxref=GeneID:53871,GenBank:NM_016927.3,MGI:MGI:1858231;gbkey=mRNA;gene=Pkd2l2;product=polycystic kidney disease 2-like 2%2C transcript variant 1;tag=RefSeq Select;transcript_id=NM_016927.3;extra_copy_number=0
CM058258.1	Liftoff	exon	33809738	33809850	.	+	.	ID=exon-NM_016927.3-13;Parent=rna-NM_016927.3;Dbxref=GeneID:53871,GenBank:NM_016927.3,MGI:MGI:1858231;gbkey=mRNA;gene=Pkd2l2;product=polycystic kidney disease 2-like 2%2C transcript variant 1;tag=RefSeq Select;transcript_id=NM_016927.3;extra_copy_number=0
CM058258.1	Liftoff	exon	33810367	33810468	.	+	.	ID=exon-NM_016927.3-14;Parent=rna-NM_016927.3;Dbxref=GeneID:53871,GenBank:NM_016927.3,MGI:MGI:1858231;gbkey=mRNA;gene=Pkd2l2;product=polycystic kidney disease 2-like 2%2C transcript variant 1;tag=RefSeq Select;transcript_id=NM_016927.3;extra_copy_number=0
CM058258.1	Liftoff	exon	33813892	33814425	.	+	.	ID=exon-NM_016927.3-15;Parent=rna-NM_016927.3;Dbxref=GeneID:53871,GenBank:NM_016927.3,MGI:MGI:1858231;gbkey=mRNA;gene=Pkd2l2;product=polycystic kidney disease 2-like 2%2C transcript variant 1;tag=RefSeq Select;transcript_id=NM_016927.3;extra_copy_number=0
CM058258.1	Liftoff	CDS	33781098	33781128	.	+	.	ID=cds-NP_058623.2;Parent=rna-NM_016927.3;Dbxref=CCDS:CCDS29127.1,GeneID:53871,GenBank:NP_058623.2,MGI:MGI:1858231;Name=NP_058623.2;gbkey=CDS;gene=Pkd2l2;product=polycystic kidney disease 2-like 2 protein;protein_id=NP_058623.2;tag=RefSeq Select;extra_copy_number=0
CM058258.1	Liftoff	CDS	33781441	33781542	.	+	.	ID=cds-NP_058623.2;Parent=rna-NM_016927.3;Dbxref=CCDS:CCDS29127.1,GeneID:53871,GenBank:NP_058623.2,MGI:MGI:1858231;Name=NP_058623.2;gbkey=CDS;gene=Pkd2l2;product=polycystic kidney disease 2-like 2 protein;protein_id=NP_058623.2;tag=RefSeq Select;extra_copy_number=0
CM058258.1	Liftoff	CDS	33784312	33784445	.	+	.	ID=cds-NP_058623.2;Parent=rna-NM_016927.3;Dbxref=CCDS:CCDS29127.1,GeneID:53871,GenBank:NP_058623.2,MGI:MGI:1858231;Name=NP_058623.2;gbkey=CDS;gene=Pkd2l2;product=polycystic kidney disease 2-like 2 protein;protein_id=NP_058623.2;tag=RefSeq Select;extra_copy_number=0
CM058258.1	Liftoff	CDS	33786096	33786352	.	+	.	ID=cds-NP_058623.2;Parent=rna-NM_016927.3;Dbxref=CCDS:CCDS29127.1,GeneID:53871,GenBank:NP_058623.2,MGI:MGI:1858231;Name=NP_058623.2;gbkey=CDS;gene=Pkd2l2;product=polycystic kidney disease 2-like 2 protein;protein_id=NP_058623.2;tag=RefSeq Select;extra_copy_number=0
CM058258.1	Liftoff	CDS	33788461	33788682	.	+	.	ID=cds-NP_058623.2;Parent=rna-NM_016927.3;Dbxref=CCDS:CCDS29127.1,GeneID:53871,GenBank:NP_058623.2,MGI:MGI:1858231;Name=NP_058623.2;gbkey=CDS;gene=Pkd2l2;product=polycystic kidney disease 2-like 2 protein;protein_id=NP_058623.2;tag=RefSeq Select;extra_copy_number=0
CM058258.1	Liftoff	CDS	33796649	33796877	.	+	.	ID=cds-NP_058623.2;Parent=rna-NM_016927.3;Dbxref=CCDS:CCDS29127.1,GeneID:53871,GenBank:NP_058623.2,MGI:MGI:1858231;Name=NP_058623.2;gbkey=CDS;gene=Pkd2l2;product=polycystic kidney disease 2-like 2 protein;protein_id=NP_058623.2;tag=RefSeq Select;extra_copy_number=0
CM058258.1	Liftoff	CDS	33798950	33799120	.	+	.	ID=cds-NP_058623.2;Parent=rna-NM_016927.3;Dbxref=CCDS:CCDS29127.1,GeneID:53871,GenBank:NP_058623.2,MGI:MGI:1858231;Name=NP_058623.2;gbkey=CDS;gene=Pkd2l2;product=polycystic kidney disease 2-like 2 protein;protein_id=NP_058623.2;tag=RefSeq Select;extra_copy_number=0
CM058258.1	Liftoff	CDS	33799720	33799901	.	+	.	ID=cds-NP_058623.2;Parent=rna-NM_016927.3;Dbxref=CCDS:CCDS29127.1,GeneID:53871,GenBank:NP_058623.2,MGI:MGI:1858231;Name=NP_058623.2;gbkey=CDS;gene=Pkd2l2;product=polycystic kidney disease 2-like 2 protein;protein_id=NP_058623.2;tag=RefSeq Select;extra_copy_number=0
CM058258.1	Liftoff	CDS	33801860	33801980	.	+	.	ID=cds-NP_058623.2;Parent=rna-NM_016927.3;Dbxref=CCDS:CCDS29127.1,GeneID:53871,GenBank:NP_058623.2,MGI:MGI:1858231;Name=NP_058623.2;gbkey=CDS;gene=Pkd2l2;product=polycystic kidney disease 2-like 2 protein;protein_id=NP_058623.2;tag=RefSeq Select;extra_copy_number=0
CM058258.1	Liftoff	CDS	33802317	33802418	.	+	.	ID=cds-NP_058623.2;Parent=rna-NM_016927.3;Dbxref=CCDS:CCDS29127.1,GeneID:53871,GenBank:NP_058623.2,MGI:MGI:1858231;Name=NP_058623.2;gbkey=CDS;gene=Pkd2l2;product=polycystic kidney disease 2-like 2 protein;protein_id=NP_058623.2;tag=RefSeq Select;extra_copy_number=0
CM058258.1	Liftoff	CDS	33804923	33804987	.	+	.	ID=cds-NP_058623.2;Parent=rna-NM_016927.3;Dbxref=CCDS:CCDS29127.1,GeneID:53871,GenBank:NP_058623.2,MGI:MGI:1858231;Name=NP_058623.2;gbkey=CDS;gene=Pkd2l2;product=polycystic kidney disease 2-like 2 protein;protein_id=NP_058623.2;tag=RefSeq Select;extra_copy_number=0
CM058258.1	Liftoff	CDS	33806950	33807001	.	+	.	ID=cds-NP_058623.2;Parent=rna-NM_016927.3;Dbxref=CCDS:CCDS29127.1,GeneID:53871,GenBank:NP_058623.2,MGI:MGI:1858231;Name=NP_058623.2;gbkey=CDS;gene=Pkd2l2;product=polycystic kidney disease 2-like 2 protein;protein_id=NP_058623.2;tag=RefSeq Select;extra_copy_number=0
CM058258.1	Liftoff	CDS	33809738	33809850	.	+	.	ID=cds-NP_058623.2;Parent=rna-NM_016927.3;Dbxref=CCDS:CCDS29127.1,GeneID:53871,GenBank:NP_058623.2,MGI:MGI:1858231;Name=NP_058623.2;gbkey=CDS;gene=Pkd2l2;product=polycystic kidney disease 2-like 2 protein;protein_id=NP_058623.2;tag=RefSeq Select;extra_copy_number=0
CM058258.1	Liftoff	CDS	33810367	33810451	.	+	.	ID=cds-NP_058623.2;Parent=rna-NM_016927.3;Dbxref=CCDS:CCDS29127.1,GeneID:53871,GenBank:NP_058623.2,MGI:MGI:1858231;Name=NP_058623.2;gbkey=CDS;gene=Pkd2l2;product=polycystic kidney disease 2-like 2 protein;protein_id=NP_058623.2;tag=RefSeq Select;extra_copy_number=0
CM058258.1	Liftoff	match	33793316	33794287	.	+	.	ID=6126d947-0a45-4355-93d3-bdb5402c599e;Target=NG_020082.1 1 972 -;assembly_bases_aln=972;assembly_bases_seq=972;bit_score=1810;blast_aligner=1;blast_score=972;common_component=0;e_value=0;filter_score=0;for_remapping=2;gap_count=0;hsp_percent_coverage=100;matchable_bases=972;matched_bases=972;num_ident=972;num_mismatch=0;pct_coverage=100;pct_coverage_hiqual=100;pct_identity_gap=100;pct_identity_gapopen_only=100;pct_identity_ungap=100;rank=1;weighted_identity=1;coverage=1.0;sequence_ID=1.0;extra_copy_number=0;copy_num_ID=6126d947-0a45-4355-93d3-bdb5402c599e_0
CM058258.1	Liftoff	pseudogene	33793416	33794187	.	-	.	ID=gene-Gm17942;Dbxref=GeneID:100416148,MGI:MGI:5010127;Name=Gm17942;description=predicted gene%2C 17942;gbkey=Gene;gene=Gm17942;gene_biotype=pseudogene;pseudo=true;coverage=1.0;sequence_ID=1.0;extra_copy_number=0;copy_num_ID=gene-Gm17942_0
CM058258.1	Liftoff	gene	33812207	33894688	.	-	.	ID=gene-Fam13b;Dbxref=GeneID:225358,MGI:MGI:2447834;Name=Fam13b;description=family with sequence similarity 13%2C member B;gbkey=Gene;gene=Fam13b;gene_biotype=protein_coding;gene_synonym=2610024E20Rik;coverage=1.0;sequence_ID=1.0;valid_ORFs=27;extra_copy_number=0;copy_num_ID=gene-Fam13b_0
CM058258.1	Liftoff	mRNA	33812207	33878506	.	-	.	ID=rna-NM_001417763.1;Parent=gene-Fam13b;Dbxref=GeneID:225358,GenBank:NM_001417763.1,MGI:MGI:2447834;Name=NM_001417763.1;gbkey=mRNA;gene=Fam13b;product=family with sequence similarity 13%2C member B%2C transcript variant 2;transcript_id=NM_001417763.1;matches_ref_protein=True;valid_ORF=True;extra_copy_number=0
CM058258.1	Liftoff	exon	33812207	33814401	.	-	.	ID=exon-NM_001417763.1-23;Parent=rna-NM_001417763.1;Dbxref=GeneID:225358,GenBank:NM_001417763.1,MGI:MGI:2447834;gbkey=mRNA;gene=Fam13b;product=family with sequence similarity 13%2C member B%2C transcript variant 2;transcript_id=NM_001417763.1;extra_copy_number=0
CM058258.1	Liftoff	exon	33815537	33815638	.	-	.	ID=exon-NM_001417763.1-22;Parent=rna-NM_001417763.1;Dbxref=GeneID:225358,GenBank:NM_001417763.1,MGI:MGI:2447834;gbkey=mRNA;gene=Fam13b;product=family with sequence similarity 13%2C member B%2C transcript variant 2;transcript_id=NM_001417763.1;extra_copy_number=0
CM058258.1	Liftoff	exon	33816913	33817076	.	-	.	ID=exon-NM_001417763.1-21;Parent=rna-NM_001417763.1;Dbxref=GeneID:225358,GenBank:NM_001417763.1,MGI:MGI:2447834;gbkey=mRNA;gene=Fam13b;product=family with sequence similarity 13%2C member B%2C transcript variant 2;transcript_id=NM_001417763.1;extra_copy_number=0
CM058258.1	Liftoff	exon	33817168	33817251	.	-	.	ID=exon-NM_001417763.1-20;Parent=rna-NM_001417763.1;Dbxref=GeneID:225358,GenBank:NM_001417763.1,MGI:MGI:2447834;gbkey=mRNA;gene=Fam13b;product=family with sequence similarity 13%2C member B%2C transcript variant 2;transcript_id=NM_001417763.1;extra_copy_number=0
CM058258.1	Liftoff	exon	33819662	33819757	.	-	.	ID=exon-NM_001417763.1-19;Parent=rna-NM_001417763.1;Dbxref=GeneID:225358,GenBank:NM_001417763.1,MGI:MGI:2447834;gbkey=mRNA;gene=Fam13b;product=family with sequence similarity 13%2C member B%2C transcript variant 2;transcript_id=NM_001417763.1;extra_copy_number=0
CM058258.1	Liftoff	exon	33820004	33820087	.	-	.	ID=exon-NM_001417763.1-18;Parent=rna-NM_001417763.1;Dbxref=GeneID:225358,GenBank:NM_001417763.1,MGI:MGI:2447834;gbkey=mRNA;gene=Fam13b;product=family with sequence similarity 13%2C member B%2C transcript variant 2;transcript_id=NM_001417763.1;extra_copy_number=0
CM058258.1	Liftoff	exon	33822845	33823074	.	-	.	ID=exon-NM_001417763.1-17;Parent=rna-NM_001417763.1;Dbxref=GeneID:225358,GenBank:NM_001417763.1,MGI:MGI:2447834;gbkey=mRNA;gene=Fam13b;product=family with sequence similarity 13%2C member B%2C transcript variant 2;transcript_id=NM_001417763.1;extra_copy_number=0
CM058258.1	Liftoff	exon	33825671	33825752	.	-	.	ID=exon-NM_001417763.1-16;Parent=rna-NM_001417763.1;Dbxref=GeneID:225358,GenBank:NM_001417763.1,MGI:MGI:2447834;gbkey=mRNA;gene=Fam13b;product=family with sequence similarity 13%2C member B%2C transcript variant 2;transcript_id=NM_001417763.1;extra_copy_number=0
CM058258.1	Liftoff	exon	33826291	33826420	.	-	.	ID=exon-NM_001417763.1-15;Parent=rna-NM_001417763.1;Dbxref=GeneID:225358,GenBank:NM_001417763.1,MGI:MGI:2447834;gbkey=mRNA;gene=Fam13b;product=family with sequence similarity 13%2C member B%2C transcript variant 2;transcript_id=NM_001417763.1;extra_copy_number=0
CM058258.1	Liftoff	exon	33829301	33829511	.	-	.	ID=exon-NM_001417763.1-14;Parent=rna-NM_001417763.1;Dbxref=GeneID:225358,GenBank:NM_001417763.1,MGI:MGI:2447834;gbkey=mRNA;gene=Fam13b;product=family with sequence similarity 13%2C member B%2C transcript variant 2;transcript_id=NM_001417763.1;extra_copy_number=0
CM058258.1	Liftoff	exon	33830994	33831059	.	-	.	ID=exon-NM_001417763.1-13;Parent=rna-NM_001417763.1;Dbxref=GeneID:225358,GenBank:NM_001417763.1,MGI:MGI:2447834;gbkey=mRNA;gene=Fam13b;product=family with sequence similarity 13%2C member B%2C transcript variant 2;transcript_id=NM_001417763.1;extra_copy_number=0
CM058258.1	Liftoff	exon	33833699	33833846	.	-	.	ID=exon-NM_001417763.1-12;Parent=rna-NM_001417763.1;Dbxref=GeneID:225358,GenBank:NM_001417763.1,MGI:MGI:2447834;gbkey=mRNA;gene=Fam13b;product=family with sequence similarity 13%2C member B%2C transcript variant 2;transcript_id=NM_001417763.1;extra_copy_number=0
CM058258.1	Liftoff	exon	33834599	33834647	.	-	.	ID=exon-NM_001417763.1-11;Parent=rna-NM_001417763.1;Dbxref=GeneID:225358,GenBank:NM_001417763.1,MGI:MGI:2447834;gbkey=mRNA;gene=Fam13b;product=family with sequence similarity 13%2C member B%2C transcript variant 2;transcript_id=NM_001417763.1;extra_copy_number=0
CM058258.1	Liftoff	exon	33836794	33836858	.	-	.	ID=exon-NM_001417763.1-10;Parent=rna-NM_001417763.1;Dbxref=GeneID:225358,GenBank:NM_001417763.1,MGI:MGI:2447834;gbkey=mRNA;gene=Fam13b;product=family with sequence similarity 13%2C member B%2C transcript variant 2;transcript_id=NM_001417763.1;extra_copy_number=0
CM058258.1	Liftoff	exon	33845188	33845323	.	-	.	ID=exon-NM_001417763.1-9;Parent=rna-NM_001417763.1;Dbxref=GeneID:225358,GenBank:NM_001417763.1,MGI:MGI:2447834;gbkey=mRNA;gene=Fam13b;product=family with sequence similarity 13%2C member B%2C transcript variant 2;transcript_id=NM_001417763.1;extra_copy_number=0
CM058258.1	Liftoff	exon	33858617	33858777	.	-	.	ID=exon-NM_001417763.1-8;Parent=rna-NM_001417763.1;Dbxref=GeneID:225358,GenBank:NM_001417763.1,MGI:MGI:2447834;gbkey=mRNA;gene=Fam13b;product=family with sequence similarity 13%2C member B%2C transcript variant 2;transcript_id=NM_001417763.1;extra_copy_number=0
CM058258.1	Liftoff	exon	33862657	33862752	.	-	.	ID=exon-NM_001417763.1-7;Parent=rna-NM_001417763.1;Dbxref=GeneID:225358,GenBank:NM_001417763.1,MGI:MGI:2447834;gbkey=mRNA;gene=Fam13b;product=family with sequence similarity 13%2C member B%2C transcript variant 2;transcript_id=NM_001417763.1;extra_copy_number=0
CM058258.1	Liftoff	exon	33865797	33865938	.	-	.	ID=exon-NM_001417763.1-6;Parent=rna-NM_001417763.1;Dbxref=GeneID:225358,GenBank:NM_001417763.1,MGI:MGI:2447834;gbkey=mRNA;gene=Fam13b;product=family with sequence similarity 13%2C member B%2C transcript variant 2;transcript_id=NM_001417763.1;extra_copy_number=0
CM058258.1	Liftoff	exon	33866239	33866416	.	-	.	ID=exon-NM_001417763.1-5;Parent=rna-NM_001417763.1;Dbxref=GeneID:225358,GenBank:NM_001417763.1,MGI:MGI:2447834;gbkey=mRNA;gene=Fam13b;product=family with sequence similarity 13%2C member B%2C transcript variant 2;transcript_id=NM_001417763.1;extra_copy_number=0
CM058258.1	Liftoff	exon	33868974	33869186	.	-	.	ID=exon-NM_001417763.1-4;Parent=rna-NM_001417763.1;Dbxref=GeneID:225358,GenBank:NM_001417763.1,MGI:MGI:2447834;gbkey=mRNA;gene=Fam13b;product=family with sequence similarity 13%2C member B%2C transcript variant 2;transcript_id=NM_001417763.1;extra_copy_number=0
CM058258.1	Liftoff	exon	33869608	33869799	.	-	.	ID=exon-NM_001417763.1-3;Parent=rna-NM_001417763.1;Dbxref=GeneID:225358,GenBank:NM_001417763.1,MGI:MGI:2447834;gbkey=mRNA;gene=Fam13b;product=family with sequence similarity 13%2C member B%2C transcript variant 2;transcript_id=NM_001417763.1;extra_copy_number=0
CM058258.1	Liftoff	exon	33871326	33871492	.	-	.	ID=exon-NM_001417763.1-2;Parent=rna-NM_001417763.1;Dbxref=GeneID:225358,GenBank:NM_001417763.1,MGI:MGI:2447834;gbkey=mRNA;gene=Fam13b;product=family with sequence similarity 13%2C member B%2C transcript variant 2;transcript_id=NM_001417763.1;extra_copy_number=0
CM058258.1	Liftoff	exon	33878173	33878506	.	-	.	ID=exon-NM_001417763.1-1;Parent=rna-NM_001417763.1;Dbxref=GeneID:225358,GenBank:NM_001417763.1,MGI:MGI:2447834;gbkey=mRNA;gene=Fam13b;product=family with sequence similarity 13%2C member B%2C transcript variant 2;transcript_id=NM_001417763.1;extra_copy_number=0
CM058258.1	Liftoff	CDS	33814278	33814401	.	-	.	ID=cds-NP_001404692.1;Parent=rna-NM_001417763.1;Dbxref=GeneID:225358,GenBank:NP_001404692.1,MGI:MGI:2447834;Name=NP_001404692.1;Note=isoform 2 is encoded by transcript variant 2;gbkey=CDS;gene=Fam13b;product=protein FAM13B isoform 2;protein_id=NP_001404692.1;extra_copy_number=0
CM058258.1	Liftoff	CDS	33815537	33815638	.	-	.	ID=cds-NP_001404692.1;Parent=rna-NM_001417763.1;Dbxref=GeneID:225358,GenBank:NP_001404692.1,MGI:MGI:2447834;Name=NP_001404692.1;Note=isoform 2 is encoded by transcript variant 2;gbkey=CDS;gene=Fam13b;product=protein FAM13B isoform 2;protein_id=NP_001404692.1;extra_copy_number=0
CM058258.1	Liftoff	CDS	33816913	33817076	.	-	.	ID=cds-NP_001404692.1;Parent=rna-NM_001417763.1;Dbxref=GeneID:225358,GenBank:NP_001404692.1,MGI:MGI:2447834;Name=NP_001404692.1;Note=isoform 2 is encoded by transcript variant 2;gbkey=CDS;gene=Fam13b;product=protein FAM13B isoform 2;protein_id=NP_001404692.1;extra_copy_number=0
CM058258.1	Liftoff	CDS	33817168	33817251	.	-	.	ID=cds-NP_001404692.1;Parent=rna-NM_001417763.1;Dbxref=GeneID:225358,GenBank:NP_001404692.1,MGI:MGI:2447834;Name=NP_001404692.1;Note=isoform 2 is encoded by transcript variant 2;gbkey=CDS;gene=Fam13b;product=protein FAM13B isoform 2;protein_id=NP_001404692.1;extra_copy_number=0
CM058258.1	Liftoff	CDS	33819662	33819757	.	-	.	ID=cds-NP_001404692.1;Parent=rna-NM_001417763.1;Dbxref=GeneID:225358,GenBank:NP_001404692.1,MGI:MGI:2447834;Name=NP_001404692.1;Note=isoform 2 is encoded by transcript variant 2;gbkey=CDS;gene=Fam13b;product=protein FAM13B isoform 2;protein_id=NP_001404692.1;extra_copy_number=0
CM058258.1	Liftoff	CDS	33820004	33820087	.	-	.	ID=cds-NP_001404692.1;Parent=rna-NM_001417763.1;Dbxref=GeneID:225358,GenBank:NP_001404692.1,MGI:MGI:2447834;Name=NP_001404692.1;Note=isoform 2 is encoded by transcript variant 2;gbkey=CDS;gene=Fam13b;product=protein FAM13B isoform 2;protein_id=NP_001404692.1;extra_copy_number=0
CM058258.1	Liftoff	CDS	33822845	33823074	.	-	.	ID=cds-NP_001404692.1;Parent=rna-NM_001417763.1;Dbxref=GeneID:225358,GenBank:NP_001404692.1,MGI:MGI:2447834;Name=NP_001404692.1;Note=isoform 2 is encoded by transcript variant 2;gbkey=CDS;gene=Fam13b;product=protein FAM13B isoform 2;protein_id=NP_001404692.1;extra_copy_number=0
CM058258.1	Liftoff	CDS	33825671	33825752	.	-	.	ID=cds-NP_001404692.1;Parent=rna-NM_001417763.1;Dbxref=GeneID:225358,GenBank:NP_001404692.1,MGI:MGI:2447834;Name=NP_001404692.1;Note=isoform 2 is encoded by transcript variant 2;gbkey=CDS;gene=Fam13b;product=protein FAM13B isoform 2;protein_id=NP_001404692.1;extra_copy_number=0
CM058258.1	Liftoff	CDS	33826291	33826420	.	-	.	ID=cds-NP_001404692.1;Parent=rna-NM_001417763.1;Dbxref=GeneID:225358,GenBank:NP_001404692.1,MGI:MGI:2447834;Name=NP_001404692.1;Note=isoform 2 is encoded by transcript variant 2;gbkey=CDS;gene=Fam13b;product=protein FAM13B isoform 2;protein_id=NP_001404692.1;extra_copy_number=0
CM058258.1	Liftoff	CDS	33829301	33829511	.	-	.	ID=cds-NP_001404692.1;Parent=rna-NM_001417763.1;Dbxref=GeneID:225358,GenBank:NP_001404692.1,MGI:MGI:2447834;Name=NP_001404692.1;Note=isoform 2 is encoded by transcript variant 2;gbkey=CDS;gene=Fam13b;product=protein FAM13B isoform 2;protein_id=NP_001404692.1;extra_copy_number=0
CM058258.1	Liftoff	CDS	33830994	33831059	.	-	.	ID=cds-NP_001404692.1;Parent=rna-NM_001417763.1;Dbxref=GeneID:225358,GenBank:NP_001404692.1,MGI:MGI:2447834;Name=NP_001404692.1;Note=isoform 2 is encoded by transcript variant 2;gbkey=CDS;gene=Fam13b;product=protein FAM13B isoform 2;protein_id=NP_001404692.1;extra_copy_number=0
CM058258.1	Liftoff	CDS	33833699	33833846	.	-	.	ID=cds-NP_001404692.1;Parent=rna-NM_001417763.1;Dbxref=GeneID:225358,GenBank:NP_001404692.1,MGI:MGI:2447834;Name=NP_001404692.1;Note=isoform 2 is encoded by transcript variant 2;gbkey=CDS;gene=Fam13b;product=protein FAM13B isoform 2;protein_id=NP_001404692.1;extra_copy_number=0
CM058258.1	Liftoff	CDS	33834599	33834647	.	-	.	ID=cds-NP_001404692.1;Parent=rna-NM_001417763.1;Dbxref=GeneID:225358,GenBank:NP_001404692.1,MGI:MGI:2447834;Name=NP_001404692.1;Note=isoform 2 is encoded by transcript variant 2;gbkey=CDS;gene=Fam13b;product=protein FAM13B isoform 2;protein_id=NP_001404692.1;extra_copy_number=0
CM058258.1	Liftoff	CDS	33836794	33836858	.	-	.	ID=cds-NP_001404692.1;Parent=rna-NM_001417763.1;Dbxref=GeneID:225358,GenBank:NP_001404692.1,MGI:MGI:2447834;Name=NP_001404692.1;Note=isoform 2 is encoded by transcript variant 2;gbkey=CDS;gene=Fam13b;product=protein FAM13B isoform 2;protein_id=NP_001404692.1;extra_copy_number=0
CM058258.1	Liftoff	CDS	33845188	33845323	.	-	.	ID=cds-NP_001404692.1;Parent=rna-NM_001417763.1;Dbxref=GeneID:225358,GenBank:NP_001404692.1,MGI:MGI:2447834;Name=NP_001404692.1;Note=isoform 2 is encoded by transcript variant 2;gbkey=CDS;gene=Fam13b;product=protein FAM13B isoform 2;protein_id=NP_001404692.1;extra_copy_number=0
CM058258.1	Liftoff	CDS	33858617	33858777	.	-	.	ID=cds-NP_001404692.1;Parent=rna-NM_001417763.1;Dbxref=GeneID:225358,GenBank:NP_001404692.1,MGI:MGI:2447834;Name=NP_001404692.1;Note=isoform 2 is encoded by transcript variant 2;gbkey=CDS;gene=Fam13b;product=protein FAM13B isoform 2;protein_id=NP_001404692.1;extra_copy_number=0
CM058258.1	Liftoff	CDS	33862657	33862752	.	-	.	ID=cds-NP_001404692.1;Parent=rna-NM_001417763.1;Dbxref=GeneID:225358,GenBank:NP_001404692.1,MGI:MGI:2447834;Name=NP_001404692.1;Note=isoform 2 is encoded by transcript variant 2;gbkey=CDS;gene=Fam13b;product=protein FAM13B isoform 2;protein_id=NP_001404692.1;extra_copy_number=0
CM058258.1	Liftoff	CDS	33865797	33865938	.	-	.	ID=cds-NP_001404692.1;Parent=rna-NM_001417763.1;Dbxref=GeneID:225358,GenBank:NP_001404692.1,MGI:MGI:2447834;Name=NP_001404692.1;Note=isoform 2 is encoded by transcript variant 2;gbkey=CDS;gene=Fam13b;product=protein FAM13B isoform 2;protein_id=NP_001404692.1;extra_copy_number=0
CM058258.1	Liftoff	CDS	33866239	33866416	.	-	.	ID=cds-NP_001404692.1;Parent=rna-NM_001417763.1;Dbxref=GeneID:225358,GenBank:NP_001404692.1,MGI:MGI:2447834;Name=NP_001404692.1;Note=isoform 2 is encoded by transcript variant 2;gbkey=CDS;gene=Fam13b;product=protein FAM13B isoform 2;protein_id=NP_001404692.1;extra_copy_number=0
CM058258.1	Liftoff	CDS	33868974	33869186	.	-	.	ID=cds-NP_001404692.1;Parent=rna-NM_001417763.1;Dbxref=GeneID:225358,GenBank:NP_001404692.1,MGI:MGI:2447834;Name=NP_001404692.1;Note=isoform 2 is encoded by transcript variant 2;gbkey=CDS;gene=Fam13b;product=protein FAM13B isoform 2;protein_id=NP_001404692.1;extra_copy_number=0
CM058258.1	Liftoff	CDS	33869608	33869764	.	-	.	ID=cds-NP_001404692.1;Parent=rna-NM_001417763.1;Dbxref=GeneID:225358,GenBank:NP_001404692.1,MGI:MGI:2447834;Name=NP_001404692.1;Note=isoform 2 is encoded by transcript variant 2;gbkey=CDS;gene=Fam13b;product=protein FAM13B isoform 2;protein_id=NP_001404692.1;extra_copy_number=0
CM058258.1	Liftoff	mRNA	33812207	33878506	.	-	.	ID=rna-NM_001417764.1;Parent=gene-Fam13b;Dbxref=GeneID:225358,GenBank:NM_001417764.1,MGI:MGI:2447834;Name=NM_001417764.1;gbkey=mRNA;gene=Fam13b;product=family with sequence similarity 13%2C member B%2C transcript variant 3;transcript_id=NM_001417764.1;matches_ref_protein=True;valid_ORF=True;extra_copy_number=0
CM058258.1	Liftoff	exon	33812207	33814401	.	-	.	ID=exon-NM_001417764.1-22;Parent=rna-NM_001417764.1;Dbxref=GeneID:225358,GenBank:NM_001417764.1,MGI:MGI:2447834;gbkey=mRNA;gene=Fam13b;product=family with sequence similarity 13%2C member B%2C transcript variant 3;transcript_id=NM_001417764.1;extra_copy_number=0
CM058258.1	Liftoff	exon	33815537	33815638	.	-	.	ID=exon-NM_001417764.1-21;Parent=rna-NM_001417764.1;Dbxref=GeneID:225358,GenBank:NM_001417764.1,MGI:MGI:2447834;gbkey=mRNA;gene=Fam13b;product=family with sequence similarity 13%2C member B%2C transcript variant 3;transcript_id=NM_001417764.1;extra_copy_number=0
CM058258.1	Liftoff	exon	33816913	33817076	.	-	.	ID=exon-NM_001417764.1-20;Parent=rna-NM_001417764.1;Dbxref=GeneID:225358,GenBank:NM_001417764.1,MGI:MGI:2447834;gbkey=mRNA;gene=Fam13b;product=family with sequence similarity 13%2C member B%2C transcript variant 3;transcript_id=NM_001417764.1;extra_copy_number=0
CM058258.1	Liftoff	exon	33817168	33817251	.	-	.	ID=exon-NM_001417764.1-19;Parent=rna-NM_001417764.1;Dbxref=GeneID:225358,GenBank:NM_001417764.1,MGI:MGI:2447834;gbkey=mRNA;gene=Fam13b;product=family with sequence similarity 13%2C member B%2C transcript variant 3;transcript_id=NM_001417764.1;extra_copy_number=0
CM058258.1	Liftoff	exon	33819662	33819757	.	-	.	ID=exon-NM_001417764.1-18;Parent=rna-NM_001417764.1;Dbxref=GeneID:225358,GenBank:NM_001417764.1,MGI:MGI:2447834;gbkey=mRNA;gene=Fam13b;product=family with sequence similarity 13%2C member B%2C transcript variant 3;transcript_id=NM_001417764.1;extra_copy_number=0
CM058258.1	Liftoff	exon	33820004	33820087	.	-	.	ID=exon-NM_001417764.1-17;Parent=rna-NM_001417764.1;Dbxref=GeneID:225358,GenBank:NM_001417764.1,MGI:MGI:2447834;gbkey=mRNA;gene=Fam13b;product=family with sequence similarity 13%2C member B%2C transcript variant 3;transcript_id=NM_001417764.1;extra_copy_number=0
CM058258.1	Liftoff	exon	33822845	33823074	.	-	.	ID=exon-NM_001417764.1-16;Parent=rna-NM_001417764.1;Dbxref=GeneID:225358,GenBank:NM_001417764.1,MGI:MGI:2447834;gbkey=mRNA;gene=Fam13b;product=family with sequence similarity 13%2C member B%2C transcript variant 3;transcript_id=NM_001417764.1;extra_copy_number=0
CM058258.1	Liftoff	exon	33825671	33825752	.	-	.	ID=exon-NM_001417764.1-15;Parent=rna-NM_001417764.1;Dbxref=GeneID:225358,GenBank:NM_001417764.1,MGI:MGI:2447834;gbkey=mRNA;gene=Fam13b;product=family with sequence similarity 13%2C member B%2C transcript variant 3;transcript_id=NM_001417764.1;extra_copy_number=0
CM058258.1	Liftoff	exon	33826291	33826420	.	-	.	ID=exon-NM_001417764.1-14;Parent=rna-NM_001417764.1;Dbxref=GeneID:225358,GenBank:NM_001417764.1,MGI:MGI:2447834;gbkey=mRNA;gene=Fam13b;product=family with sequence similarity 13%2C member B%2C transcript variant 3;transcript_id=NM_001417764.1;extra_copy_number=0
CM058258.1	Liftoff	exon	33829301	33829511	.	-	.	ID=exon-NM_001417764.1-13;Parent=rna-NM_001417764.1;Dbxref=GeneID:225358,GenBank:NM_001417764.1,MGI:MGI:2447834;gbkey=mRNA;gene=Fam13b;product=family with sequence similarity 13%2C member B%2C transcript variant 3;transcript_id=NM_001417764.1;extra_copy_number=0
CM058258.1	Liftoff	exon	33833699	33833846	.	-	.	ID=exon-NM_001417764.1-12;Parent=rna-NM_001417764.1;Dbxref=GeneID:225358,GenBank:NM_001417764.1,MGI:MGI:2447834;gbkey=mRNA;gene=Fam13b;product=family with sequence similarity 13%2C member B%2C transcript variant 3;transcript_id=NM_001417764.1;extra_copy_number=0
CM058258.1	Liftoff	exon	33834599	33834647	.	-	.	ID=exon-NM_001417764.1-11;Parent=rna-NM_001417764.1;Dbxref=GeneID:225358,GenBank:NM_001417764.1,MGI:MGI:2447834;gbkey=mRNA;gene=Fam13b;product=family with sequence similarity 13%2C member B%2C transcript variant 3;transcript_id=NM_001417764.1;extra_copy_number=0
CM058258.1	Liftoff	exon	33836794	33836858	.	-	.	ID=exon-NM_001417764.1-10;Parent=rna-NM_001417764.1;Dbxref=GeneID:225358,GenBank:NM_001417764.1,MGI:MGI:2447834;gbkey=mRNA;gene=Fam13b;product=family with sequence similarity 13%2C member B%2C transcript variant 3;transcript_id=NM_001417764.1;extra_copy_number=0
CM058258.1	Liftoff	exon	33845188	33845323	.	-	.	ID=exon-NM_001417764.1-9;Parent=rna-NM_001417764.1;Dbxref=GeneID:225358,GenBank:NM_001417764.1,MGI:MGI:2447834;gbkey=mRNA;gene=Fam13b;product=family with sequence similarity 13%2C member B%2C transcript variant 3;transcript_id=NM_001417764.1;extra_copy_number=0
CM058258.1	Liftoff	exon	33858617	33858777	.	-	.	ID=exon-NM_001417764.1-8;Parent=rna-NM_001417764.1;Dbxref=GeneID:225358,GenBank:NM_001417764.1,MGI:MGI:2447834;gbkey=mRNA;gene=Fam13b;product=family with sequence similarity 13%2C member B%2C transcript variant 3;transcript_id=NM_001417764.1;extra_copy_number=0
CM058258.1	Liftoff	exon	33862657	33862752	.	-	.	ID=exon-NM_001417764.1-7;Parent=rna-NM_001417764.1;Dbxref=GeneID:225358,GenBank:NM_001417764.1,MGI:MGI:2447834;gbkey=mRNA;gene=Fam13b;product=family with sequence similarity 13%2C member B%2C transcript variant 3;transcript_id=NM_001417764.1;extra_copy_number=0
CM058258.1	Liftoff	exon	33865797	33865938	.	-	.	ID=exon-NM_001417764.1-6;Parent=rna-NM_001417764.1;Dbxref=GeneID:225358,GenBank:NM_001417764.1,MGI:MGI:2447834;gbkey=mRNA;gene=Fam13b;product=family with sequence similarity 13%2C member B%2C transcript variant 3;transcript_id=NM_001417764.1;extra_copy_number=0
CM058258.1	Liftoff	exon	33866239	33866416	.	-	.	ID=exon-NM_001417764.1-5;Parent=rna-NM_001417764.1;Dbxref=GeneID:225358,GenBank:NM_001417764.1,MGI:MGI:2447834;gbkey=mRNA;gene=Fam13b;product=family with sequence similarity 13%2C member B%2C transcript variant 3;transcript_id=NM_001417764.1;extra_copy_number=0
CM058258.1	Liftoff	exon	33868974	33869186	.	-	.	ID=exon-NM_001417764.1-4;Parent=rna-NM_001417764.1;Dbxref=GeneID:225358,GenBank:NM_001417764.1,MGI:MGI:2447834;gbkey=mRNA;gene=Fam13b;product=family with sequence similarity 13%2C member B%2C transcript variant 3;transcript_id=NM_001417764.1;extra_copy_number=0
CM058258.1	Liftoff	exon	33869608	33869799	.	-	.	ID=exon-NM_001417764.1-3;Parent=rna-NM_001417764.1;Dbxref=GeneID:225358,GenBank:NM_001417764.1,MGI:MGI:2447834;gbkey=mRNA;gene=Fam13b;product=family with sequence similarity 13%2C member B%2C transcript variant 3;transcript_id=NM_001417764.1;extra_copy_number=0
CM058258.1	Liftoff	exon	33871326	33871492	.	-	.	ID=exon-NM_001417764.1-2;Parent=rna-NM_001417764.1;Dbxref=GeneID:225358,GenBank:NM_001417764.1,MGI:MGI:2447834;gbkey=mRNA;gene=Fam13b;product=family with sequence similarity 13%2C member B%2C transcript variant 3;transcript_id=NM_001417764.1;extra_copy_number=0
CM058258.1	Liftoff	exon	33878173	33878506	.	-	.	ID=exon-NM_001417764.1-1;Parent=rna-NM_001417764.1;Dbxref=GeneID:225358,GenBank:NM_001417764.1,MGI:MGI:2447834;gbkey=mRNA;gene=Fam13b;product=family with sequence similarity 13%2C member B%2C transcript variant 3;transcript_id=NM_001417764.1;extra_copy_number=0
CM058258.1	Liftoff	CDS	33814278	33814401	.	-	.	ID=cds-NP_001404693.1;Parent=rna-NM_001417764.1;Dbxref=GeneID:225358,GenBank:NP_001404693.1,MGI:MGI:2447834;Name=NP_001404693.1;Note=isoform 3 is encoded by transcript variant 3;gbkey=CDS;gene=Fam13b;product=protein FAM13B isoform 3;protein_id=NP_001404693.1;extra_copy_number=0
CM058258.1	Liftoff	CDS	33815537	33815638	.	-	.	ID=cds-NP_001404693.1;Parent=rna-NM_001417764.1;Dbxref=GeneID:225358,GenBank:NP_001404693.1,MGI:MGI:2447834;Name=NP_001404693.1;Note=isoform 3 is encoded by transcript variant 3;gbkey=CDS;gene=Fam13b;product=protein FAM13B isoform 3;protein_id=NP_001404693.1;extra_copy_number=0
CM058258.1	Liftoff	CDS	33816913	33817076	.	-	.	ID=cds-NP_001404693.1;Parent=rna-NM_001417764.1;Dbxref=GeneID:225358,GenBank:NP_001404693.1,MGI:MGI:2447834;Name=NP_001404693.1;Note=isoform 3 is encoded by transcript variant 3;gbkey=CDS;gene=Fam13b;product=protein FAM13B isoform 3;protein_id=NP_001404693.1;extra_copy_number=0
CM058258.1	Liftoff	CDS	33817168	33817251	.	-	.	ID=cds-NP_001404693.1;Parent=rna-NM_001417764.1;Dbxref=GeneID:225358,GenBank:NP_001404693.1,MGI:MGI:2447834;Name=NP_001404693.1;Note=isoform 3 is encoded by transcript variant 3;gbkey=CDS;gene=Fam13b;product=protein FAM13B isoform 3;protein_id=NP_001404693.1;extra_copy_number=0
CM058258.1	Liftoff	CDS	33819662	33819757	.	-	.	ID=cds-NP_001404693.1;Parent=rna-NM_001417764.1;Dbxref=GeneID:225358,GenBank:NP_001404693.1,MGI:MGI:2447834;Name=NP_001404693.1;Note=isoform 3 is encoded by transcript variant 3;gbkey=CDS;gene=Fam13b;product=protein FAM13B isoform 3;protein_id=NP_001404693.1;extra_copy_number=0
CM058258.1	Liftoff	CDS	33820004	33820087	.	-	.	ID=cds-NP_001404693.1;Parent=rna-NM_001417764.1;Dbxref=GeneID:225358,GenBank:NP_001404693.1,MGI:MGI:2447834;Name=NP_001404693.1;Note=isoform 3 is encoded by transcript variant 3;gbkey=CDS;gene=Fam13b;product=protein FAM13B isoform 3;protein_id=NP_001404693.1;extra_copy_number=0
CM058258.1	Liftoff	CDS	33822845	33823074	.	-	.	ID=cds-NP_001404693.1;Parent=rna-NM_001417764.1;Dbxref=GeneID:225358,GenBank:NP_001404693.1,MGI:MGI:2447834;Name=NP_001404693.1;Note=isoform 3 is encoded by transcript variant 3;gbkey=CDS;gene=Fam13b;product=protein FAM13B isoform 3;protein_id=NP_001404693.1;extra_copy_number=0
CM058258.1	Liftoff	CDS	33825671	33825752	.	-	.	ID=cds-NP_001404693.1;Parent=rna-NM_001417764.1;Dbxref=GeneID:225358,GenBank:NP_001404693.1,MGI:MGI:2447834;Name=NP_001404693.1;Note=isoform 3 is encoded by transcript variant 3;gbkey=CDS;gene=Fam13b;product=protein FAM13B isoform 3;protein_id=NP_001404693.1;extra_copy_number=0
CM058258.1	Liftoff	CDS	33826291	33826420	.	-	.	ID=cds-NP_001404693.1;Parent=rna-NM_001417764.1;Dbxref=GeneID:225358,GenBank:NP_001404693.1,MGI:MGI:2447834;Name=NP_001404693.1;Note=isoform 3 is encoded by transcript variant 3;gbkey=CDS;gene=Fam13b;product=protein FAM13B isoform 3;protein_id=NP_001404693.1;extra_copy_number=0
CM058258.1	Liftoff	CDS	33829301	33829511	.	-	.	ID=cds-NP_001404693.1;Parent=rna-NM_001417764.1;Dbxref=GeneID:225358,GenBank:NP_001404693.1,MGI:MGI:2447834;Name=NP_001404693.1;Note=isoform 3 is encoded by transcript variant 3;gbkey=CDS;gene=Fam13b;product=protein FAM13B isoform 3;protein_id=NP_001404693.1;extra_copy_number=0
CM058258.1	Liftoff	CDS	33833699	33833846	.	-	.	ID=cds-NP_001404693.1;Parent=rna-NM_001417764.1;Dbxref=GeneID:225358,GenBank:NP_001404693.1,MGI:MGI:2447834;Name=NP_001404693.1;Note=isoform 3 is encoded by transcript variant 3;gbkey=CDS;gene=Fam13b;product=protein FAM13B isoform 3;protein_id=NP_001404693.1;extra_copy_number=0
CM058258.1	Liftoff	CDS	33834599	33834647	.	-	.	ID=cds-NP_001404693.1;Parent=rna-NM_001417764.1;Dbxref=GeneID:225358,GenBank:NP_001404693.1,MGI:MGI:2447834;Name=NP_001404693.1;Note=isoform 3 is encoded by transcript variant 3;gbkey=CDS;gene=Fam13b;product=protein FAM13B isoform 3;protein_id=NP_001404693.1;extra_copy_number=0
CM058258.1	Liftoff	CDS	33836794	33836858	.	-	.	ID=cds-NP_001404693.1;Parent=rna-NM_001417764.1;Dbxref=GeneID:225358,GenBank:NP_001404693.1,MGI:MGI:2447834;Name=NP_001404693.1;Note=isoform 3 is encoded by transcript variant 3;gbkey=CDS;gene=Fam13b;product=protein FAM13B isoform 3;protein_id=NP_001404693.1;extra_copy_number=0
CM058258.1	Liftoff	CDS	33845188	33845323	.	-	.	ID=cds-NP_001404693.1;Parent=rna-NM_001417764.1;Dbxref=GeneID:225358,GenBank:NP_001404693.1,MGI:MGI:2447834;Name=NP_001404693.1;Note=isoform 3 is encoded by transcript variant 3;gbkey=CDS;gene=Fam13b;product=protein FAM13B isoform 3;protein_id=NP_001404693.1;extra_copy_number=0
CM058258.1	Liftoff	CDS	33858617	33858777	.	-	.	ID=cds-NP_001404693.1;Parent=rna-NM_001417764.1;Dbxref=GeneID:225358,GenBank:NP_001404693.1,MGI:MGI:2447834;Name=NP_001404693.1;Note=isoform 3 is encoded by transcript variant 3;gbkey=CDS;gene=Fam13b;product=protein FAM13B isoform 3;protein_id=NP_001404693.1;extra_copy_number=0
CM058258.1	Liftoff	CDS	33862657	33862752	.	-	.	ID=cds-NP_001404693.1;Parent=rna-NM_001417764.1;Dbxref=GeneID:225358,GenBank:NP_001404693.1,MGI:MGI:2447834;Name=NP_001404693.1;Note=isoform 3 is encoded by transcript variant 3;gbkey=CDS;gene=Fam13b;product=protein FAM13B isoform 3;protein_id=NP_001404693.1;extra_copy_number=0
CM058258.1	Liftoff	CDS	33865797	33865938	.	-	.	ID=cds-NP_001404693.1;Parent=rna-NM_001417764.1;Dbxref=GeneID:225358,GenBank:NP_001404693.1,MGI:MGI:2447834;Name=NP_001404693.1;Note=isoform 3 is encoded by transcript variant 3;gbkey=CDS;gene=Fam13b;product=protein FAM13B isoform 3;protein_id=NP_001404693.1;extra_copy_number=0
CM058258.1	Liftoff	CDS	33866239	33866416	.	-	.	ID=cds-NP_001404693.1;Parent=rna-NM_001417764.1;Dbxref=GeneID:225358,GenBank:NP_001404693.1,MGI:MGI:2447834;Name=NP_001404693.1;Note=isoform 3 is encoded by transcript variant 3;gbkey=CDS;gene=Fam13b;product=protein FAM13B isoform 3;protein_id=NP_001404693.1;extra_copy_number=0
CM058258.1	Liftoff	CDS	33868974	33869186	.	-	.	ID=cds-NP_001404693.1;Parent=rna-NM_001417764.1;Dbxref=GeneID:225358,GenBank:NP_001404693.1,MGI:MGI:2447834;Name=NP_001404693.1;Note=isoform 3 is encoded by transcript variant 3;gbkey=CDS;gene=Fam13b;product=protein FAM13B isoform 3;protein_id=NP_001404693.1;extra_copy_number=0
CM058258.1	Liftoff	CDS	33869608	33869764	.	-	.	ID=cds-NP_001404693.1;Parent=rna-NM_001417764.1;Dbxref=GeneID:225358,GenBank:NP_001404693.1,MGI:MGI:2447834;Name=NP_001404693.1;Note=isoform 3 is encoded by transcript variant 3;gbkey=CDS;gene=Fam13b;product=protein FAM13B isoform 3;protein_id=NP_001404693.1;extra_copy_number=0
CM058258.1	Liftoff	mRNA	33812207	33878506	.	-	.	ID=rna-NM_001417765.1;Parent=gene-Fam13b;Dbxref=GeneID:225358,GenBank:NM_001417765.1,MGI:MGI:2447834;Name=NM_001417765.1;gbkey=mRNA;gene=Fam13b;product=family with sequence similarity 13%2C member B%2C transcript variant 4;transcript_id=NM_001417765.1;matches_ref_protein=True;valid_ORF=True;extra_copy_number=0
CM058258.1	Liftoff	exon	33812207	33814401	.	-	.	ID=exon-NM_001417765.1-22;Parent=rna-NM_001417765.1;Dbxref=GeneID:225358,GenBank:NM_001417765.1,MGI:MGI:2447834;gbkey=mRNA;gene=Fam13b;product=family with sequence similarity 13%2C member B%2C transcript variant 4;transcript_id=NM_001417765.1;extra_copy_number=0
CM058258.1	Liftoff	exon	33815537	33815638	.	-	.	ID=exon-NM_001417765.1-21;Parent=rna-NM_001417765.1;Dbxref=GeneID:225358,GenBank:NM_001417765.1,MGI:MGI:2447834;gbkey=mRNA;gene=Fam13b;product=family with sequence similarity 13%2C member B%2C transcript variant 4;transcript_id=NM_001417765.1;extra_copy_number=0
CM058258.1	Liftoff	exon	33816913	33817076	.	-	.	ID=exon-NM_001417765.1-20;Parent=rna-NM_001417765.1;Dbxref=GeneID:225358,GenBank:NM_001417765.1,MGI:MGI:2447834;gbkey=mRNA;gene=Fam13b;product=family with sequence similarity 13%2C member B%2C transcript variant 4;transcript_id=NM_001417765.1;extra_copy_number=0
CM058258.1	Liftoff	exon	33817168	33817251	.	-	.	ID=exon-NM_001417765.1-19;Parent=rna-NM_001417765.1;Dbxref=GeneID:225358,GenBank:NM_001417765.1,MGI:MGI:2447834;gbkey=mRNA;gene=Fam13b;product=family with sequence similarity 13%2C member B%2C transcript variant 4;transcript_id=NM_001417765.1;extra_copy_number=0
CM058258.1	Liftoff	exon	33819662	33819757	.	-	.	ID=exon-NM_001417765.1-18;Parent=rna-NM_001417765.1;Dbxref=GeneID:225358,GenBank:NM_001417765.1,MGI:MGI:2447834;gbkey=mRNA;gene=Fam13b;product=family with sequence similarity 13%2C member B%2C transcript variant 4;transcript_id=NM_001417765.1;extra_copy_number=0
CM058258.1	Liftoff	exon	33820004	33820087	.	-	.	ID=exon-NM_001417765.1-17;Parent=rna-NM_001417765.1;Dbxref=GeneID:225358,GenBank:NM_001417765.1,MGI:MGI:2447834;gbkey=mRNA;gene=Fam13b;product=family with sequence similarity 13%2C member B%2C transcript variant 4;transcript_id=NM_001417765.1;extra_copy_number=0
CM058258.1	Liftoff	exon	33822845	33823074	.	-	.	ID=exon-NM_001417765.1-16;Parent=rna-NM_001417765.1;Dbxref=GeneID:225358,GenBank:NM_001417765.1,MGI:MGI:2447834;gbkey=mRNA;gene=Fam13b;product=family with sequence similarity 13%2C member B%2C transcript variant 4;transcript_id=NM_001417765.1;extra_copy_number=0
CM058258.1	Liftoff	exon	33825671	33825752	.	-	.	ID=exon-NM_001417765.1-15;Parent=rna-NM_001417765.1;Dbxref=GeneID:225358,GenBank:NM_001417765.1,MGI:MGI:2447834;gbkey=mRNA;gene=Fam13b;product=family with sequence similarity 13%2C member B%2C transcript variant 4;transcript_id=NM_001417765.1;extra_copy_number=0
CM058258.1	Liftoff	exon	33826291	33826420	.	-	.	ID=exon-NM_001417765.1-14;Parent=rna-NM_001417765.1;Dbxref=GeneID:225358,GenBank:NM_001417765.1,MGI:MGI:2447834;gbkey=mRNA;gene=Fam13b;product=family with sequence similarity 13%2C member B%2C transcript variant 4;transcript_id=NM_001417765.1;extra_copy_number=0
CM058258.1	Liftoff	exon	33829301	33829511	.	-	.	ID=exon-NM_001417765.1-13;Parent=rna-NM_001417765.1;Dbxref=GeneID:225358,GenBank:NM_001417765.1,MGI:MGI:2447834;gbkey=mRNA;gene=Fam13b;product=family with sequence similarity 13%2C member B%2C transcript variant 4;transcript_id=NM_001417765.1;extra_copy_number=0
CM058258.1	Liftoff	exon	33830994	33831059	.	-	.	ID=exon-NM_001417765.1-12;Parent=rna-NM_001417765.1;Dbxref=GeneID:225358,GenBank:NM_001417765.1,MGI:MGI:2447834;gbkey=mRNA;gene=Fam13b;product=family with sequence similarity 13%2C member B%2C transcript variant 4;transcript_id=NM_001417765.1;extra_copy_number=0
CM058258.1	Liftoff	exon	33833699	33833846	.	-	.	ID=exon-NM_001417765.1-11;Parent=rna-NM_001417765.1;Dbxref=GeneID:225358,GenBank:NM_001417765.1,MGI:MGI:2447834;gbkey=mRNA;gene=Fam13b;product=family with sequence similarity 13%2C member B%2C transcript variant 4;transcript_id=NM_001417765.1;extra_copy_number=0
CM058258.1	Liftoff	exon	33834599	33834647	.	-	.	ID=exon-NM_001417765.1-10;Parent=rna-NM_001417765.1;Dbxref=GeneID:225358,GenBank:NM_001417765.1,MGI:MGI:2447834;gbkey=mRNA;gene=Fam13b;product=family with sequence similarity 13%2C member B%2C transcript variant 4;transcript_id=NM_001417765.1;extra_copy_number=0
CM058258.1	Liftoff	exon	33836794	33836858	.	-	.	ID=exon-NM_001417765.1-9;Parent=rna-NM_001417765.1;Dbxref=GeneID:225358,GenBank:NM_001417765.1,MGI:MGI:2447834;gbkey=mRNA;gene=Fam13b;product=family with sequence similarity 13%2C member B%2C transcript variant 4;transcript_id=NM_001417765.1;extra_copy_number=0
CM058258.1	Liftoff	exon	33845188	33845323	.	-	.	ID=exon-NM_001417765.1-8;Parent=rna-NM_001417765.1;Dbxref=GeneID:225358,GenBank:NM_001417765.1,MGI:MGI:2447834;gbkey=mRNA;gene=Fam13b;product=family with sequence similarity 13%2C member B%2C transcript variant 4;transcript_id=NM_001417765.1;extra_copy_number=0
CM058258.1	Liftoff	exon	33858617	33858777	.	-	.	ID=exon-NM_001417765.1-7;Parent=rna-NM_001417765.1;Dbxref=GeneID:225358,GenBank:NM_001417765.1,MGI:MGI:2447834;gbkey=mRNA;gene=Fam13b;product=family with sequence similarity 13%2C member B%2C transcript variant 4;transcript_id=NM_001417765.1;extra_copy_number=0
CM058258.1	Liftoff	exon	33865797	33865938	.	-	.	ID=exon-NM_001417765.1-6;Parent=rna-NM_001417765.1;Dbxref=GeneID:225358,GenBank:NM_001417765.1,MGI:MGI:2447834;gbkey=mRNA;gene=Fam13b;product=family with sequence similarity 13%2C member B%2C transcript variant 4;transcript_id=NM_001417765.1;extra_copy_number=0
CM058258.1	Liftoff	exon	33866239	33866416	.	-	.	ID=exon-NM_001417765.1-5;Parent=rna-NM_001417765.1;Dbxref=GeneID:225358,GenBank:NM_001417765.1,MGI:MGI:2447834;gbkey=mRNA;gene=Fam13b;product=family with sequence similarity 13%2C member B%2C transcript variant 4;transcript_id=NM_001417765.1;extra_copy_number=0
CM058258.1	Liftoff	exon	33868974	33869186	.	-	.	ID=exon-NM_001417765.1-4;Parent=rna-NM_001417765.1;Dbxref=GeneID:225358,GenBank:NM_001417765.1,MGI:MGI:2447834;gbkey=mRNA;gene=Fam13b;product=family with sequence similarity 13%2C member B%2C transcript variant 4;transcript_id=NM_001417765.1;extra_copy_number=0
CM058258.1	Liftoff	exon	33869608	33869799	.	-	.	ID=exon-NM_001417765.1-3;Parent=rna-NM_001417765.1;Dbxref=GeneID:225358,GenBank:NM_001417765.1,MGI:MGI:2447834;gbkey=mRNA;gene=Fam13b;product=family with sequence similarity 13%2C member B%2C transcript variant 4;transcript_id=NM_001417765.1;extra_copy_number=0
CM058258.1	Liftoff	exon	33871326	33871492	.	-	.	ID=exon-NM_001417765.1-2;Parent=rna-NM_001417765.1;Dbxref=GeneID:225358,GenBank:NM_001417765.1,MGI:MGI:2447834;gbkey=mRNA;gene=Fam13b;product=family with sequence similarity 13%2C member B%2C transcript variant 4;transcript_id=NM_001417765.1;extra_copy_number=0
CM058258.1	Liftoff	exon	33878173	33878506	.	-	.	ID=exon-NM_001417765.1-1;Parent=rna-NM_001417765.1;Dbxref=GeneID:225358,GenBank:NM_001417765.1,MGI:MGI:2447834;gbkey=mRNA;gene=Fam13b;product=family with sequence similarity 13%2C member B%2C transcript variant 4;transcript_id=NM_001417765.1;extra_copy_number=0
CM058258.1	Liftoff	CDS	33814278	33814401	.	-	.	ID=cds-NP_001404694.1;Parent=rna-NM_001417765.1;Dbxref=GeneID:225358,GenBank:NP_001404694.1,MGI:MGI:2447834;Name=NP_001404694.1;Note=isoform 4 is encoded by transcript variant 4;gbkey=CDS;gene=Fam13b;product=protein FAM13B isoform 4;protein_id=NP_001404694.1;extra_copy_number=0
CM058258.1	Liftoff	CDS	33815537	33815638	.	-	.	ID=cds-NP_001404694.1;Parent=rna-NM_001417765.1;Dbxref=GeneID:225358,GenBank:NP_001404694.1,MGI:MGI:2447834;Name=NP_001404694.1;Note=isoform 4 is encoded by transcript variant 4;gbkey=CDS;gene=Fam13b;product=protein FAM13B isoform 4;protein_id=NP_001404694.1;extra_copy_number=0
CM058258.1	Liftoff	CDS	33816913	33817076	.	-	.	ID=cds-NP_001404694.1;Parent=rna-NM_001417765.1;Dbxref=GeneID:225358,GenBank:NP_001404694.1,MGI:MGI:2447834;Name=NP_001404694.1;Note=isoform 4 is encoded by transcript variant 4;gbkey=CDS;gene=Fam13b;product=protein FAM13B isoform 4;protein_id=NP_001404694.1;extra_copy_number=0
CM058258.1	Liftoff	CDS	33817168	33817251	.	-	.	ID=cds-NP_001404694.1;Parent=rna-NM_001417765.1;Dbxref=GeneID:225358,GenBank:NP_001404694.1,MGI:MGI:2447834;Name=NP_001404694.1;Note=isoform 4 is encoded by transcript variant 4;gbkey=CDS;gene=Fam13b;product=protein FAM13B isoform 4;protein_id=NP_001404694.1;extra_copy_number=0
CM058258.1	Liftoff	CDS	33819662	33819757	.	-	.	ID=cds-NP_001404694.1;Parent=rna-NM_001417765.1;Dbxref=GeneID:225358,GenBank:NP_001404694.1,MGI:MGI:2447834;Name=NP_001404694.1;Note=isoform 4 is encoded by transcript variant 4;gbkey=CDS;gene=Fam13b;product=protein FAM13B isoform 4;protein_id=NP_001404694.1;extra_copy_number=0
CM058258.1	Liftoff	CDS	33820004	33820087	.	-	.	ID=cds-NP_001404694.1;Parent=rna-NM_001417765.1;Dbxref=GeneID:225358,GenBank:NP_001404694.1,MGI:MGI:2447834;Name=NP_001404694.1;Note=isoform 4 is encoded by transcript variant 4;gbkey=CDS;gene=Fam13b;product=protein FAM13B isoform 4;protein_id=NP_001404694.1;extra_copy_number=0
CM058258.1	Liftoff	CDS	33822845	33823074	.	-	.	ID=cds-NP_001404694.1;Parent=rna-NM_001417765.1;Dbxref=GeneID:225358,GenBank:NP_001404694.1,MGI:MGI:2447834;Name=NP_001404694.1;Note=isoform 4 is encoded by transcript variant 4;gbkey=CDS;gene=Fam13b;product=protein FAM13B isoform 4;protein_id=NP_001404694.1;extra_copy_number=0
CM058258.1	Liftoff	CDS	33825671	33825752	.	-	.	ID=cds-NP_001404694.1;Parent=rna-NM_001417765.1;Dbxref=GeneID:225358,GenBank:NP_001404694.1,MGI:MGI:2447834;Name=NP_001404694.1;Note=isoform 4 is encoded by transcript variant 4;gbkey=CDS;gene=Fam13b;product=protein FAM13B isoform 4;protein_id=NP_001404694.1;extra_copy_number=0
CM058258.1	Liftoff	CDS	33826291	33826420	.	-	.	ID=cds-NP_001404694.1;Parent=rna-NM_001417765.1;Dbxref=GeneID:225358,GenBank:NP_001404694.1,MGI:MGI:2447834;Name=NP_001404694.1;Note=isoform 4 is encoded by transcript variant 4;gbkey=CDS;gene=Fam13b;product=protein FAM13B isoform 4;protein_id=NP_001404694.1;extra_copy_number=0
CM058258.1	Liftoff	CDS	33829301	33829511	.	-	.	ID=cds-NP_001404694.1;Parent=rna-NM_001417765.1;Dbxref=GeneID:225358,GenBank:NP_001404694.1,MGI:MGI:2447834;Name=NP_001404694.1;Note=isoform 4 is encoded by transcript variant 4;gbkey=CDS;gene=Fam13b;product=protein FAM13B isoform 4;protein_id=NP_001404694.1;extra_copy_number=0
CM058258.1	Liftoff	CDS	33830994	33831059	.	-	.	ID=cds-NP_001404694.1;Parent=rna-NM_001417765.1;Dbxref=GeneID:225358,GenBank:NP_001404694.1,MGI:MGI:2447834;Name=NP_001404694.1;Note=isoform 4 is encoded by transcript variant 4;gbkey=CDS;gene=Fam13b;product=protein FAM13B isoform 4;protein_id=NP_001404694.1;extra_copy_number=0
CM058258.1	Liftoff	CDS	33833699	33833846	.	-	.	ID=cds-NP_001404694.1;Parent=rna-NM_001417765.1;Dbxref=GeneID:225358,GenBank:NP_001404694.1,MGI:MGI:2447834;Name=NP_001404694.1;Note=isoform 4 is encoded by transcript variant 4;gbkey=CDS;gene=Fam13b;product=protein FAM13B isoform 4;protein_id=NP_001404694.1;extra_copy_number=0
CM058258.1	Liftoff	CDS	33834599	33834647	.	-	.	ID=cds-NP_001404694.1;Parent=rna-NM_001417765.1;Dbxref=GeneID:225358,GenBank:NP_001404694.1,MGI:MGI:2447834;Name=NP_001404694.1;Note=isoform 4 is encoded by transcript variant 4;gbkey=CDS;gene=Fam13b;product=protein FAM13B isoform 4;protein_id=NP_001404694.1;extra_copy_number=0
CM058258.1	Liftoff	CDS	33836794	33836858	.	-	.	ID=cds-NP_001404694.1;Parent=rna-NM_001417765.1;Dbxref=GeneID:225358,GenBank:NP_001404694.1,MGI:MGI:2447834;Name=NP_001404694.1;Note=isoform 4 is encoded by transcript variant 4;gbkey=CDS;gene=Fam13b;product=protein FAM13B isoform 4;protein_id=NP_001404694.1;extra_copy_number=0
CM058258.1	Liftoff	CDS	33845188	33845323	.	-	.	ID=cds-NP_001404694.1;Parent=rna-NM_001417765.1;Dbxref=GeneID:225358,GenBank:NP_001404694.1,MGI:MGI:2447834;Name=NP_001404694.1;Note=isoform 4 is encoded by transcript variant 4;gbkey=CDS;gene=Fam13b;product=protein FAM13B isoform 4;protein_id=NP_001404694.1;extra_copy_number=0
CM058258.1	Liftoff	CDS	33858617	33858777	.	-	.	ID=cds-NP_001404694.1;Parent=rna-NM_001417765.1;Dbxref=GeneID:225358,GenBank:NP_001404694.1,MGI:MGI:2447834;Name=NP_001404694.1;Note=isoform 4 is encoded by transcript variant 4;gbkey=CDS;gene=Fam13b;product=protein FAM13B isoform 4;protein_id=NP_001404694.1;extra_copy_number=0
CM058258.1	Liftoff	CDS	33865797	33865938	.	-	.	ID=cds-NP_001404694.1;Parent=rna-NM_001417765.1;Dbxref=GeneID:225358,GenBank:NP_001404694.1,MGI:MGI:2447834;Name=NP_001404694.1;Note=isoform 4 is encoded by transcript variant 4;gbkey=CDS;gene=Fam13b;product=protein FAM13B isoform 4;protein_id=NP_001404694.1;extra_copy_number=0
CM058258.1	Liftoff	CDS	33866239	33866416	.	-	.	ID=cds-NP_001404694.1;Parent=rna-NM_001417765.1;Dbxref=GeneID:225358,GenBank:NP_001404694.1,MGI:MGI:2447834;Name=NP_001404694.1;Note=isoform 4 is encoded by transcript variant 4;gbkey=CDS;gene=Fam13b;product=protein FAM13B isoform 4;protein_id=NP_001404694.1;extra_copy_number=0
CM058258.1	Liftoff	CDS	33868974	33869186	.	-	.	ID=cds-NP_001404694.1;Parent=rna-NM_001417765.1;Dbxref=GeneID:225358,GenBank:NP_001404694.1,MGI:MGI:2447834;Name=NP_001404694.1;Note=isoform 4 is encoded by transcript variant 4;gbkey=CDS;gene=Fam13b;product=protein FAM13B isoform 4;protein_id=NP_001404694.1;extra_copy_number=0
CM058258.1	Liftoff	CDS	33869608	33869764	.	-	.	ID=cds-NP_001404694.1;Parent=rna-NM_001417765.1;Dbxref=GeneID:225358,GenBank:NP_001404694.1,MGI:MGI:2447834;Name=NP_001404694.1;Note=isoform 4 is encoded by transcript variant 4;gbkey=CDS;gene=Fam13b;product=protein FAM13B isoform 4;protein_id=NP_001404694.1;extra_copy_number=0
CM058258.1	Liftoff	mRNA	33812207	33878506	.	-	.	ID=rna-NM_001417768.1;Parent=gene-Fam13b;Dbxref=GeneID:225358,GenBank:NM_001417768.1,MGI:MGI:2447834;Name=NM_001417768.1;gbkey=mRNA;gene=Fam13b;product=family with sequence similarity 13%2C member B%2C transcript variant 5;transcript_id=NM_001417768.1;matches_ref_protein=True;valid_ORF=True;extra_copy_number=0
CM058258.1	Liftoff	exon	33812207	33814401	.	-	.	ID=exon-NM_001417768.1-21;Parent=rna-NM_001417768.1;Dbxref=GeneID:225358,GenBank:NM_001417768.1,MGI:MGI:2447834;gbkey=mRNA;gene=Fam13b;product=family with sequence similarity 13%2C member B%2C transcript variant 5;transcript_id=NM_001417768.1;extra_copy_number=0
CM058258.1	Liftoff	exon	33815537	33815638	.	-	.	ID=exon-NM_001417768.1-20;Parent=rna-NM_001417768.1;Dbxref=GeneID:225358,GenBank:NM_001417768.1,MGI:MGI:2447834;gbkey=mRNA;gene=Fam13b;product=family with sequence similarity 13%2C member B%2C transcript variant 5;transcript_id=NM_001417768.1;extra_copy_number=0
CM058258.1	Liftoff	exon	33816913	33817076	.	-	.	ID=exon-NM_001417768.1-19;Parent=rna-NM_001417768.1;Dbxref=GeneID:225358,GenBank:NM_001417768.1,MGI:MGI:2447834;gbkey=mRNA;gene=Fam13b;product=family with sequence similarity 13%2C member B%2C transcript variant 5;transcript_id=NM_001417768.1;extra_copy_number=0
CM058258.1	Liftoff	exon	33817168	33817251	.	-	.	ID=exon-NM_001417768.1-18;Parent=rna-NM_001417768.1;Dbxref=GeneID:225358,GenBank:NM_001417768.1,MGI:MGI:2447834;gbkey=mRNA;gene=Fam13b;product=family with sequence similarity 13%2C member B%2C transcript variant 5;transcript_id=NM_001417768.1;extra_copy_number=0
CM058258.1	Liftoff	exon	33819662	33819757	.	-	.	ID=exon-NM_001417768.1-17;Parent=rna-NM_001417768.1;Dbxref=GeneID:225358,GenBank:NM_001417768.1,MGI:MGI:2447834;gbkey=mRNA;gene=Fam13b;product=family with sequence similarity 13%2C member B%2C transcript variant 5;transcript_id=NM_001417768.1;extra_copy_number=0
CM058258.1	Liftoff	exon	33820004	33820087	.	-	.	ID=exon-NM_001417768.1-16;Parent=rna-NM_001417768.1;Dbxref=GeneID:225358,GenBank:NM_001417768.1,MGI:MGI:2447834;gbkey=mRNA;gene=Fam13b;product=family with sequence similarity 13%2C member B%2C transcript variant 5;transcript_id=NM_001417768.1;extra_copy_number=0
CM058258.1	Liftoff	exon	33822845	33822984	.	-	.	ID=exon-NM_001417768.1-15;Parent=rna-NM_001417768.1;Dbxref=GeneID:225358,GenBank:NM_001417768.1,MGI:MGI:2447834;gbkey=mRNA;gene=Fam13b;product=family with sequence similarity 13%2C member B%2C transcript variant 5;transcript_id=NM_001417768.1;extra_copy_number=0
CM058258.1	Liftoff	exon	33825671	33825752	.	-	.	ID=exon-NM_001417768.1-14;Parent=rna-NM_001417768.1;Dbxref=GeneID:225358,GenBank:NM_001417768.1,MGI:MGI:2447834;gbkey=mRNA;gene=Fam13b;product=family with sequence similarity 13%2C member B%2C transcript variant 5;transcript_id=NM_001417768.1;extra_copy_number=0
CM058258.1	Liftoff	exon	33826291	33826420	.	-	.	ID=exon-NM_001417768.1-13;Parent=rna-NM_001417768.1;Dbxref=GeneID:225358,GenBank:NM_001417768.1,MGI:MGI:2447834;gbkey=mRNA;gene=Fam13b;product=family with sequence similarity 13%2C member B%2C transcript variant 5;transcript_id=NM_001417768.1;extra_copy_number=0
CM058258.1	Liftoff	exon	33829301	33829511	.	-	.	ID=exon-NM_001417768.1-12;Parent=rna-NM_001417768.1;Dbxref=GeneID:225358,GenBank:NM_001417768.1,MGI:MGI:2447834;gbkey=mRNA;gene=Fam13b;product=family with sequence similarity 13%2C member B%2C transcript variant 5;transcript_id=NM_001417768.1;extra_copy_number=0
CM058258.1	Liftoff	exon	33833699	33833846	.	-	.	ID=exon-NM_001417768.1-11;Parent=rna-NM_001417768.1;Dbxref=GeneID:225358,GenBank:NM_001417768.1,MGI:MGI:2447834;gbkey=mRNA;gene=Fam13b;product=family with sequence similarity 13%2C member B%2C transcript variant 5;transcript_id=NM_001417768.1;extra_copy_number=0
CM058258.1	Liftoff	exon	33834599	33834647	.	-	.	ID=exon-NM_001417768.1-10;Parent=rna-NM_001417768.1;Dbxref=GeneID:225358,GenBank:NM_001417768.1,MGI:MGI:2447834;gbkey=mRNA;gene=Fam13b;product=family with sequence similarity 13%2C member B%2C transcript variant 5;transcript_id=NM_001417768.1;extra_copy_number=0
CM058258.1	Liftoff	exon	33836794	33836858	.	-	.	ID=exon-NM_001417768.1-9;Parent=rna-NM_001417768.1;Dbxref=GeneID:225358,GenBank:NM_001417768.1,MGI:MGI:2447834;gbkey=mRNA;gene=Fam13b;product=family with sequence similarity 13%2C member B%2C transcript variant 5;transcript_id=NM_001417768.1;extra_copy_number=0
CM058258.1	Liftoff	exon	33845188	33845323	.	-	.	ID=exon-NM_001417768.1-8;Parent=rna-NM_001417768.1;Dbxref=GeneID:225358,GenBank:NM_001417768.1,MGI:MGI:2447834;gbkey=mRNA;gene=Fam13b;product=family with sequence similarity 13%2C member B%2C transcript variant 5;transcript_id=NM_001417768.1;extra_copy_number=0
CM058258.1	Liftoff	exon	33858617	33858777	.	-	.	ID=exon-NM_001417768.1-7;Parent=rna-NM_001417768.1;Dbxref=GeneID:225358,GenBank:NM_001417768.1,MGI:MGI:2447834;gbkey=mRNA;gene=Fam13b;product=family with sequence similarity 13%2C member B%2C transcript variant 5;transcript_id=NM_001417768.1;extra_copy_number=0
CM058258.1	Liftoff	exon	33865797	33865938	.	-	.	ID=exon-NM_001417768.1-6;Parent=rna-NM_001417768.1;Dbxref=GeneID:225358,GenBank:NM_001417768.1,MGI:MGI:2447834;gbkey=mRNA;gene=Fam13b;product=family with sequence similarity 13%2C member B%2C transcript variant 5;transcript_id=NM_001417768.1;extra_copy_number=0
CM058258.1	Liftoff	exon	33866239	33866416	.	-	.	ID=exon-NM_001417768.1-5;Parent=rna-NM_001417768.1;Dbxref=GeneID:225358,GenBank:NM_001417768.1,MGI:MGI:2447834;gbkey=mRNA;gene=Fam13b;product=family with sequence similarity 13%2C member B%2C transcript variant 5;transcript_id=NM_001417768.1;extra_copy_number=0
CM058258.1	Liftoff	exon	33868974	33869186	.	-	.	ID=exon-NM_001417768.1-4;Parent=rna-NM_001417768.1;Dbxref=GeneID:225358,GenBank:NM_001417768.1,MGI:MGI:2447834;gbkey=mRNA;gene=Fam13b;product=family with sequence similarity 13%2C member B%2C transcript variant 5;transcript_id=NM_001417768.1;extra_copy_number=0
CM058258.1	Liftoff	exon	33869608	33869799	.	-	.	ID=exon-NM_001417768.1-3;Parent=rna-NM_001417768.1;Dbxref=GeneID:225358,GenBank:NM_001417768.1,MGI:MGI:2447834;gbkey=mRNA;gene=Fam13b;product=family with sequence similarity 13%2C member B%2C transcript variant 5;transcript_id=NM_001417768.1;extra_copy_number=0
CM058258.1	Liftoff	exon	33871326	33871492	.	-	.	ID=exon-NM_001417768.1-2;Parent=rna-NM_001417768.1;Dbxref=GeneID:225358,GenBank:NM_001417768.1,MGI:MGI:2447834;gbkey=mRNA;gene=Fam13b;product=family with sequence similarity 13%2C member B%2C transcript variant 5;transcript_id=NM_001417768.1;extra_copy_number=0
CM058258.1	Liftoff	exon	33878173	33878506	.	-	.	ID=exon-NM_001417768.1-1;Parent=rna-NM_001417768.1;Dbxref=GeneID:225358,GenBank:NM_001417768.1,MGI:MGI:2447834;gbkey=mRNA;gene=Fam13b;product=family with sequence similarity 13%2C member B%2C transcript variant 5;transcript_id=NM_001417768.1;extra_copy_number=0
CM058258.1	Liftoff	CDS	33814278	33814401	.	-	.	ID=cds-NP_001404697.1;Parent=rna-NM_001417768.1;Dbxref=GeneID:225358,GenBank:NP_001404697.1,MGI:MGI:2447834;Name=NP_001404697.1;Note=isoform 5 is encoded by transcript variant 5;gbkey=CDS;gene=Fam13b;product=protein FAM13B isoform 5;protein_id=NP_001404697.1;extra_copy_number=0
CM058258.1	Liftoff	CDS	33815537	33815638	.	-	.	ID=cds-NP_001404697.1;Parent=rna-NM_001417768.1;Dbxref=GeneID:225358,GenBank:NP_001404697.1,MGI:MGI:2447834;Name=NP_001404697.1;Note=isoform 5 is encoded by transcript variant 5;gbkey=CDS;gene=Fam13b;product=protein FAM13B isoform 5;protein_id=NP_001404697.1;extra_copy_number=0
CM058258.1	Liftoff	CDS	33816913	33817076	.	-	.	ID=cds-NP_001404697.1;Parent=rna-NM_001417768.1;Dbxref=GeneID:225358,GenBank:NP_001404697.1,MGI:MGI:2447834;Name=NP_001404697.1;Note=isoform 5 is encoded by transcript variant 5;gbkey=CDS;gene=Fam13b;product=protein FAM13B isoform 5;protein_id=NP_001404697.1;extra_copy_number=0
CM058258.1	Liftoff	CDS	33817168	33817251	.	-	.	ID=cds-NP_001404697.1;Parent=rna-NM_001417768.1;Dbxref=GeneID:225358,GenBank:NP_001404697.1,MGI:MGI:2447834;Name=NP_001404697.1;Note=isoform 5 is encoded by transcript variant 5;gbkey=CDS;gene=Fam13b;product=protein FAM13B isoform 5;protein_id=NP_001404697.1;extra_copy_number=0
CM058258.1	Liftoff	CDS	33819662	33819757	.	-	.	ID=cds-NP_001404697.1;Parent=rna-NM_001417768.1;Dbxref=GeneID:225358,GenBank:NP_001404697.1,MGI:MGI:2447834;Name=NP_001404697.1;Note=isoform 5 is encoded by transcript variant 5;gbkey=CDS;gene=Fam13b;product=protein FAM13B isoform 5;protein_id=NP_001404697.1;extra_copy_number=0
CM058258.1	Liftoff	CDS	33820004	33820087	.	-	.	ID=cds-NP_001404697.1;Parent=rna-NM_001417768.1;Dbxref=GeneID:225358,GenBank:NP_001404697.1,MGI:MGI:2447834;Name=NP_001404697.1;Note=isoform 5 is encoded by transcript variant 5;gbkey=CDS;gene=Fam13b;product=protein FAM13B isoform 5;protein_id=NP_001404697.1;extra_copy_number=0
CM058258.1	Liftoff	CDS	33822845	33822984	.	-	.	ID=cds-NP_001404697.1;Parent=rna-NM_001417768.1;Dbxref=GeneID:225358,GenBank:NP_001404697.1,MGI:MGI:2447834;Name=NP_001404697.1;Note=isoform 5 is encoded by transcript variant 5;gbkey=CDS;gene=Fam13b;product=protein FAM13B isoform 5;protein_id=NP_001404697.1;extra_copy_number=0
CM058258.1	Liftoff	CDS	33825671	33825752	.	-	.	ID=cds-NP_001404697.1;Parent=rna-NM_001417768.1;Dbxref=GeneID:225358,GenBank:NP_001404697.1,MGI:MGI:2447834;Name=NP_001404697.1;Note=isoform 5 is encoded by transcript variant 5;gbkey=CDS;gene=Fam13b;product=protein FAM13B isoform 5;protein_id=NP_001404697.1;extra_copy_number=0
CM058258.1	Liftoff	CDS	33826291	33826420	.	-	.	ID=cds-NP_001404697.1;Parent=rna-NM_001417768.1;Dbxref=GeneID:225358,GenBank:NP_001404697.1,MGI:MGI:2447834;Name=NP_001404697.1;Note=isoform 5 is encoded by transcript variant 5;gbkey=CDS;gene=Fam13b;product=protein FAM13B isoform 5;protein_id=NP_001404697.1;extra_copy_number=0
CM058258.1	Liftoff	CDS	33829301	33829511	.	-	.	ID=cds-NP_001404697.1;Parent=rna-NM_001417768.1;Dbxref=GeneID:225358,GenBank:NP_001404697.1,MGI:MGI:2447834;Name=NP_001404697.1;Note=isoform 5 is encoded by transcript variant 5;gbkey=CDS;gene=Fam13b;product=protein FAM13B isoform 5;protein_id=NP_001404697.1;extra_copy_number=0
CM058258.1	Liftoff	CDS	33833699	33833846	.	-	.	ID=cds-NP_001404697.1;Parent=rna-NM_001417768.1;Dbxref=GeneID:225358,GenBank:NP_001404697.1,MGI:MGI:2447834;Name=NP_001404697.1;Note=isoform 5 is encoded by transcript variant 5;gbkey=CDS;gene=Fam13b;product=protein FAM13B isoform 5;protein_id=NP_001404697.1;extra_copy_number=0
CM058258.1	Liftoff	CDS	33834599	33834647	.	-	.	ID=cds-NP_001404697.1;Parent=rna-NM_001417768.1;Dbxref=GeneID:225358,GenBank:NP_001404697.1,MGI:MGI:2447834;Name=NP_001404697.1;Note=isoform 5 is encoded by transcript variant 5;gbkey=CDS;gene=Fam13b;product=protein FAM13B isoform 5;protein_id=NP_001404697.1;extra_copy_number=0
CM058258.1	Liftoff	CDS	33836794	33836858	.	-	.	ID=cds-NP_001404697.1;Parent=rna-NM_001417768.1;Dbxref=GeneID:225358,GenBank:NP_001404697.1,MGI:MGI:2447834;Name=NP_001404697.1;Note=isoform 5 is encoded by transcript variant 5;gbkey=CDS;gene=Fam13b;product=protein FAM13B isoform 5;protein_id=NP_001404697.1;extra_copy_number=0
CM058258.1	Liftoff	CDS	33845188	33845323	.	-	.	ID=cds-NP_001404697.1;Parent=rna-NM_001417768.1;Dbxref=GeneID:225358,GenBank:NP_001404697.1,MGI:MGI:2447834;Name=NP_001404697.1;Note=isoform 5 is encoded by transcript variant 5;gbkey=CDS;gene=Fam13b;product=protein FAM13B isoform 5;protein_id=NP_001404697.1;extra_copy_number=0
CM058258.1	Liftoff	CDS	33858617	33858777	.	-	.	ID=cds-NP_001404697.1;Parent=rna-NM_001417768.1;Dbxref=GeneID:225358,GenBank:NP_001404697.1,MGI:MGI:2447834;Name=NP_001404697.1;Note=isoform 5 is encoded by transcript variant 5;gbkey=CDS;gene=Fam13b;product=protein FAM13B isoform 5;protein_id=NP_001404697.1;extra_copy_number=0
CM058258.1	Liftoff	CDS	33865797	33865938	.	-	.	ID=cds-NP_001404697.1;Parent=rna-NM_001417768.1;Dbxref=GeneID:225358,GenBank:NP_001404697.1,MGI:MGI:2447834;Name=NP_001404697.1;Note=isoform 5 is encoded by transcript variant 5;gbkey=CDS;gene=Fam13b;product=protein FAM13B isoform 5;protein_id=NP_001404697.1;extra_copy_number=0
CM058258.1	Liftoff	CDS	33866239	33866416	.	-	.	ID=cds-NP_001404697.1;Parent=rna-NM_001417768.1;Dbxref=GeneID:225358,GenBank:NP_001404697.1,MGI:MGI:2447834;Name=NP_001404697.1;Note=isoform 5 is encoded by transcript variant 5;gbkey=CDS;gene=Fam13b;product=protein FAM13B isoform 5;protein_id=NP_001404697.1;extra_copy_number=0
CM058258.1	Liftoff	CDS	33868974	33869186	.	-	.	ID=cds-NP_001404697.1;Parent=rna-NM_001417768.1;Dbxref=GeneID:225358,GenBank:NP_001404697.1,MGI:MGI:2447834;Name=NP_001404697.1;Note=isoform 5 is encoded by transcript variant 5;gbkey=CDS;gene=Fam13b;product=protein FAM13B isoform 5;protein_id=NP_001404697.1;extra_copy_number=0
CM058258.1	Liftoff	CDS	33869608	33869764	.	-	.	ID=cds-NP_001404697.1;Parent=rna-NM_001417768.1;Dbxref=GeneID:225358,GenBank:NP_001404697.1,MGI:MGI:2447834;Name=NP_001404697.1;Note=isoform 5 is encoded by transcript variant 5;gbkey=CDS;gene=Fam13b;product=protein FAM13B isoform 5;protein_id=NP_001404697.1;extra_copy_number=0
CM058258.1	Liftoff	mRNA	33812207	33878506	.	-	.	ID=rna-NM_001417769.1;Parent=gene-Fam13b;Dbxref=GeneID:225358,GenBank:NM_001417769.1,MGI:MGI:2447834;Name=NM_001417769.1;gbkey=mRNA;gene=Fam13b;product=family with sequence similarity 13%2C member B%2C transcript variant 6;transcript_id=NM_001417769.1;matches_ref_protein=True;valid_ORF=True;extra_copy_number=0
CM058258.1	Liftoff	exon	33812207	33814401	.	-	.	ID=exon-NM_001417769.1-20;Parent=rna-NM_001417769.1;Dbxref=GeneID:225358,GenBank:NM_001417769.1,MGI:MGI:2447834;gbkey=mRNA;gene=Fam13b;product=family with sequence similarity 13%2C member B%2C transcript variant 6;transcript_id=NM_001417769.1;extra_copy_number=0
CM058258.1	Liftoff	exon	33815537	33815638	.	-	.	ID=exon-NM_001417769.1-19;Parent=rna-NM_001417769.1;Dbxref=GeneID:225358,GenBank:NM_001417769.1,MGI:MGI:2447834;gbkey=mRNA;gene=Fam13b;product=family with sequence similarity 13%2C member B%2C transcript variant 6;transcript_id=NM_001417769.1;extra_copy_number=0
CM058258.1	Liftoff	exon	33816913	33817076	.	-	.	ID=exon-NM_001417769.1-18;Parent=rna-NM_001417769.1;Dbxref=GeneID:225358,GenBank:NM_001417769.1,MGI:MGI:2447834;gbkey=mRNA;gene=Fam13b;product=family with sequence similarity 13%2C member B%2C transcript variant 6;transcript_id=NM_001417769.1;extra_copy_number=0
CM058258.1	Liftoff	exon	33817168	33817251	.	-	.	ID=exon-NM_001417769.1-17;Parent=rna-NM_001417769.1;Dbxref=GeneID:225358,GenBank:NM_001417769.1,MGI:MGI:2447834;gbkey=mRNA;gene=Fam13b;product=family with sequence similarity 13%2C member B%2C transcript variant 6;transcript_id=NM_001417769.1;extra_copy_number=0
CM058258.1	Liftoff	exon	33820004	33820087	.	-	.	ID=exon-NM_001417769.1-16;Parent=rna-NM_001417769.1;Dbxref=GeneID:225358,GenBank:NM_001417769.1,MGI:MGI:2447834;gbkey=mRNA;gene=Fam13b;product=family with sequence similarity 13%2C member B%2C transcript variant 6;transcript_id=NM_001417769.1;extra_copy_number=0
CM058258.1	Liftoff	exon	33822845	33823074	.	-	.	ID=exon-NM_001417769.1-15;Parent=rna-NM_001417769.1;Dbxref=GeneID:225358,GenBank:NM_001417769.1,MGI:MGI:2447834;gbkey=mRNA;gene=Fam13b;product=family with sequence similarity 13%2C member B%2C transcript variant 6;transcript_id=NM_001417769.1;extra_copy_number=0
CM058258.1	Liftoff	exon	33825671	33825752	.	-	.	ID=exon-NM_001417769.1-14;Parent=rna-NM_001417769.1;Dbxref=GeneID:225358,GenBank:NM_001417769.1,MGI:MGI:2447834;gbkey=mRNA;gene=Fam13b;product=family with sequence similarity 13%2C member B%2C transcript variant 6;transcript_id=NM_001417769.1;extra_copy_number=0
CM058258.1	Liftoff	exon	33826291	33826420	.	-	.	ID=exon-NM_001417769.1-13;Parent=rna-NM_001417769.1;Dbxref=GeneID:225358,GenBank:NM_001417769.1,MGI:MGI:2447834;gbkey=mRNA;gene=Fam13b;product=family with sequence similarity 13%2C member B%2C transcript variant 6;transcript_id=NM_001417769.1;extra_copy_number=0
CM058258.1	Liftoff	exon	33829301	33829511	.	-	.	ID=exon-NM_001417769.1-12;Parent=rna-NM_001417769.1;Dbxref=GeneID:225358,GenBank:NM_001417769.1,MGI:MGI:2447834;gbkey=mRNA;gene=Fam13b;product=family with sequence similarity 13%2C member B%2C transcript variant 6;transcript_id=NM_001417769.1;extra_copy_number=0
CM058258.1	Liftoff	exon	33833699	33833846	.	-	.	ID=exon-NM_001417769.1-11;Parent=rna-NM_001417769.1;Dbxref=GeneID:225358,GenBank:NM_001417769.1,MGI:MGI:2447834;gbkey=mRNA;gene=Fam13b;product=family with sequence similarity 13%2C member B%2C transcript variant 6;transcript_id=NM_001417769.1;extra_copy_number=0
CM058258.1	Liftoff	exon	33834599	33834647	.	-	.	ID=exon-NM_001417769.1-10;Parent=rna-NM_001417769.1;Dbxref=GeneID:225358,GenBank:NM_001417769.1,MGI:MGI:2447834;gbkey=mRNA;gene=Fam13b;product=family with sequence similarity 13%2C member B%2C transcript variant 6;transcript_id=NM_001417769.1;extra_copy_number=0
CM058258.1	Liftoff	exon	33836794	33836858	.	-	.	ID=exon-NM_001417769.1-9;Parent=rna-NM_001417769.1;Dbxref=GeneID:225358,GenBank:NM_001417769.1,MGI:MGI:2447834;gbkey=mRNA;gene=Fam13b;product=family with sequence similarity 13%2C member B%2C transcript variant 6;transcript_id=NM_001417769.1;extra_copy_number=0
CM058258.1	Liftoff	exon	33845188	33845323	.	-	.	ID=exon-NM_001417769.1-8;Parent=rna-NM_001417769.1;Dbxref=GeneID:225358,GenBank:NM_001417769.1,MGI:MGI:2447834;gbkey=mRNA;gene=Fam13b;product=family with sequence similarity 13%2C member B%2C transcript variant 6;transcript_id=NM_001417769.1;extra_copy_number=0
CM058258.1	Liftoff	exon	33858617	33858777	.	-	.	ID=exon-NM_001417769.1-7;Parent=rna-NM_001417769.1;Dbxref=GeneID:225358,GenBank:NM_001417769.1,MGI:MGI:2447834;gbkey=mRNA;gene=Fam13b;product=family with sequence similarity 13%2C member B%2C transcript variant 6;transcript_id=NM_001417769.1;extra_copy_number=0
CM058258.1	Liftoff	exon	33865797	33865938	.	-	.	ID=exon-NM_001417769.1-6;Parent=rna-NM_001417769.1;Dbxref=GeneID:225358,GenBank:NM_001417769.1,MGI:MGI:2447834;gbkey=mRNA;gene=Fam13b;product=family with sequence similarity 13%2C member B%2C transcript variant 6;transcript_id=NM_001417769.1;extra_copy_number=0
CM058258.1	Liftoff	exon	33866239	33866416	.	-	.	ID=exon-NM_001417769.1-5;Parent=rna-NM_001417769.1;Dbxref=GeneID:225358,GenBank:NM_001417769.1,MGI:MGI:2447834;gbkey=mRNA;gene=Fam13b;product=family with sequence similarity 13%2C member B%2C transcript variant 6;transcript_id=NM_001417769.1;extra_copy_number=0
CM058258.1	Liftoff	exon	33868974	33869186	.	-	.	ID=exon-NM_001417769.1-4;Parent=rna-NM_001417769.1;Dbxref=GeneID:225358,GenBank:NM_001417769.1,MGI:MGI:2447834;gbkey=mRNA;gene=Fam13b;product=family with sequence similarity 13%2C member B%2C transcript variant 6;transcript_id=NM_001417769.1;extra_copy_number=0
CM058258.1	Liftoff	exon	33869608	33869799	.	-	.	ID=exon-NM_001417769.1-3;Parent=rna-NM_001417769.1;Dbxref=GeneID:225358,GenBank:NM_001417769.1,MGI:MGI:2447834;gbkey=mRNA;gene=Fam13b;product=family with sequence similarity 13%2C member B%2C transcript variant 6;transcript_id=NM_001417769.1;extra_copy_number=0
CM058258.1	Liftoff	exon	33871326	33871492	.	-	.	ID=exon-NM_001417769.1-2;Parent=rna-NM_001417769.1;Dbxref=GeneID:225358,GenBank:NM_001417769.1,MGI:MGI:2447834;gbkey=mRNA;gene=Fam13b;product=family with sequence similarity 13%2C member B%2C transcript variant 6;transcript_id=NM_001417769.1;extra_copy_number=0
CM058258.1	Liftoff	exon	33878173	33878506	.	-	.	ID=exon-NM_001417769.1-1;Parent=rna-NM_001417769.1;Dbxref=GeneID:225358,GenBank:NM_001417769.1,MGI:MGI:2447834;gbkey=mRNA;gene=Fam13b;product=family with sequence similarity 13%2C member B%2C transcript variant 6;transcript_id=NM_001417769.1;extra_copy_number=0
CM058258.1	Liftoff	CDS	33814278	33814401	.	-	.	ID=cds-NP_001404698.1;Parent=rna-NM_001417769.1;Dbxref=GeneID:225358,GenBank:NP_001404698.1,MGI:MGI:2447834;Name=NP_001404698.1;Note=isoform 6 is encoded by transcript variant 6;gbkey=CDS;gene=Fam13b;product=protein FAM13B isoform 6;protein_id=NP_001404698.1;extra_copy_number=0
CM058258.1	Liftoff	CDS	33815537	33815638	.	-	.	ID=cds-NP_001404698.1;Parent=rna-NM_001417769.1;Dbxref=GeneID:225358,GenBank:NP_001404698.1,MGI:MGI:2447834;Name=NP_001404698.1;Note=isoform 6 is encoded by transcript variant 6;gbkey=CDS;gene=Fam13b;product=protein FAM13B isoform 6;protein_id=NP_001404698.1;extra_copy_number=0
CM058258.1	Liftoff	CDS	33816913	33817076	.	-	.	ID=cds-NP_001404698.1;Parent=rna-NM_001417769.1;Dbxref=GeneID:225358,GenBank:NP_001404698.1,MGI:MGI:2447834;Name=NP_001404698.1;Note=isoform 6 is encoded by transcript variant 6;gbkey=CDS;gene=Fam13b;product=protein FAM13B isoform 6;protein_id=NP_001404698.1;extra_copy_number=0
CM058258.1	Liftoff	CDS	33817168	33817251	.	-	.	ID=cds-NP_001404698.1;Parent=rna-NM_001417769.1;Dbxref=GeneID:225358,GenBank:NP_001404698.1,MGI:MGI:2447834;Name=NP_001404698.1;Note=isoform 6 is encoded by transcript variant 6;gbkey=CDS;gene=Fam13b;product=protein FAM13B isoform 6;protein_id=NP_001404698.1;extra_copy_number=0
CM058258.1	Liftoff	CDS	33820004	33820087	.	-	.	ID=cds-NP_001404698.1;Parent=rna-NM_001417769.1;Dbxref=GeneID:225358,GenBank:NP_001404698.1,MGI:MGI:2447834;Name=NP_001404698.1;Note=isoform 6 is encoded by transcript variant 6;gbkey=CDS;gene=Fam13b;product=protein FAM13B isoform 6;protein_id=NP_001404698.1;extra_copy_number=0
CM058258.1	Liftoff	CDS	33822845	33823074	.	-	.	ID=cds-NP_001404698.1;Parent=rna-NM_001417769.1;Dbxref=GeneID:225358,GenBank:NP_001404698.1,MGI:MGI:2447834;Name=NP_001404698.1;Note=isoform 6 is encoded by transcript variant 6;gbkey=CDS;gene=Fam13b;product=protein FAM13B isoform 6;protein_id=NP_001404698.1;extra_copy_number=0
CM058258.1	Liftoff	CDS	33825671	33825752	.	-	.	ID=cds-NP_001404698.1;Parent=rna-NM_001417769.1;Dbxref=GeneID:225358,GenBank:NP_001404698.1,MGI:MGI:2447834;Name=NP_001404698.1;Note=isoform 6 is encoded by transcript variant 6;gbkey=CDS;gene=Fam13b;product=protein FAM13B isoform 6;protein_id=NP_001404698.1;extra_copy_number=0
CM058258.1	Liftoff	CDS	33826291	33826420	.	-	.	ID=cds-NP_001404698.1;Parent=rna-NM_001417769.1;Dbxref=GeneID:225358,GenBank:NP_001404698.1,MGI:MGI:2447834;Name=NP_001404698.1;Note=isoform 6 is encoded by transcript variant 6;gbkey=CDS;gene=Fam13b;product=protein FAM13B isoform 6;protein_id=NP_001404698.1;extra_copy_number=0
CM058258.1	Liftoff	CDS	33829301	33829511	.	-	.	ID=cds-NP_001404698.1;Parent=rna-NM_001417769.1;Dbxref=GeneID:225358,GenBank:NP_001404698.1,MGI:MGI:2447834;Name=NP_001404698.1;Note=isoform 6 is encoded by transcript variant 6;gbkey=CDS;gene=Fam13b;product=protein FAM13B isoform 6;protein_id=NP_001404698.1;extra_copy_number=0
CM058258.1	Liftoff	CDS	33833699	33833846	.	-	.	ID=cds-NP_001404698.1;Parent=rna-NM_001417769.1;Dbxref=GeneID:225358,GenBank:NP_001404698.1,MGI:MGI:2447834;Name=NP_001404698.1;Note=isoform 6 is encoded by transcript variant 6;gbkey=CDS;gene=Fam13b;product=protein FAM13B isoform 6;protein_id=NP_001404698.1;extra_copy_number=0
CM058258.1	Liftoff	CDS	33834599	33834647	.	-	.	ID=cds-NP_001404698.1;Parent=rna-NM_001417769.1;Dbxref=GeneID:225358,GenBank:NP_001404698.1,MGI:MGI:2447834;Name=NP_001404698.1;Note=isoform 6 is encoded by transcript variant 6;gbkey=CDS;gene=Fam13b;product=protein FAM13B isoform 6;protein_id=NP_001404698.1;extra_copy_number=0
CM058258.1	Liftoff	CDS	33836794	33836858	.	-	.	ID=cds-NP_001404698.1;Parent=rna-NM_001417769.1;Dbxref=GeneID:225358,GenBank:NP_001404698.1,MGI:MGI:2447834;Name=NP_001404698.1;Note=isoform 6 is encoded by transcript variant 6;gbkey=CDS;gene=Fam13b;product=protein FAM13B isoform 6;protein_id=NP_001404698.1;extra_copy_number=0
CM058258.1	Liftoff	CDS	33845188	33845323	.	-	.	ID=cds-NP_001404698.1;Parent=rna-NM_001417769.1;Dbxref=GeneID:225358,GenBank:NP_001404698.1,MGI:MGI:2447834;Name=NP_001404698.1;Note=isoform 6 is encoded by transcript variant 6;gbkey=CDS;gene=Fam13b;product=protein FAM13B isoform 6;protein_id=NP_001404698.1;extra_copy_number=0
CM058258.1	Liftoff	CDS	33858617	33858777	.	-	.	ID=cds-NP_001404698.1;Parent=rna-NM_001417769.1;Dbxref=GeneID:225358,GenBank:NP_001404698.1,MGI:MGI:2447834;Name=NP_001404698.1;Note=isoform 6 is encoded by transcript variant 6;gbkey=CDS;gene=Fam13b;product=protein FAM13B isoform 6;protein_id=NP_001404698.1;extra_copy_number=0
CM058258.1	Liftoff	CDS	33865797	33865938	.	-	.	ID=cds-NP_001404698.1;Parent=rna-NM_001417769.1;Dbxref=GeneID:225358,GenBank:NP_001404698.1,MGI:MGI:2447834;Name=NP_001404698.1;Note=isoform 6 is encoded by transcript variant 6;gbkey=CDS;gene=Fam13b;product=protein FAM13B isoform 6;protein_id=NP_001404698.1;extra_copy_number=0
CM058258.1	Liftoff	CDS	33866239	33866416	.	-	.	ID=cds-NP_001404698.1;Parent=rna-NM_001417769.1;Dbxref=GeneID:225358,GenBank:NP_001404698.1,MGI:MGI:2447834;Name=NP_001404698.1;Note=isoform 6 is encoded by transcript variant 6;gbkey=CDS;gene=Fam13b;product=protein FAM13B isoform 6;protein_id=NP_001404698.1;extra_copy_number=0
CM058258.1	Liftoff	CDS	33868974	33869186	.	-	.	ID=cds-NP_001404698.1;Parent=rna-NM_001417769.1;Dbxref=GeneID:225358,GenBank:NP_001404698.1,MGI:MGI:2447834;Name=NP_001404698.1;Note=isoform 6 is encoded by transcript variant 6;gbkey=CDS;gene=Fam13b;product=protein FAM13B isoform 6;protein_id=NP_001404698.1;extra_copy_number=0
CM058258.1	Liftoff	CDS	33869608	33869764	.	-	.	ID=cds-NP_001404698.1;Parent=rna-NM_001417769.1;Dbxref=GeneID:225358,GenBank:NP_001404698.1,MGI:MGI:2447834;Name=NP_001404698.1;Note=isoform 6 is encoded by transcript variant 6;gbkey=CDS;gene=Fam13b;product=protein FAM13B isoform 6;protein_id=NP_001404698.1;extra_copy_number=0
CM058258.1	Liftoff	mRNA	33812207	33878506	.	-	.	ID=rna-NM_001417770.1;Parent=gene-Fam13b;Dbxref=GeneID:225358,GenBank:NM_001417770.1,MGI:MGI:2447834;Name=NM_001417770.1;gbkey=mRNA;gene=Fam13b;product=family with sequence similarity 13%2C member B%2C transcript variant 7;transcript_id=NM_001417770.1;matches_ref_protein=True;valid_ORF=True;extra_copy_number=0
CM058258.1	Liftoff	exon	33812207	33814401	.	-	.	ID=exon-NM_001417770.1-20;Parent=rna-NM_001417770.1;Dbxref=GeneID:225358,GenBank:NM_001417770.1,MGI:MGI:2447834;gbkey=mRNA;gene=Fam13b;product=family with sequence similarity 13%2C member B%2C transcript variant 7;transcript_id=NM_001417770.1;extra_copy_number=0
CM058258.1	Liftoff	exon	33815537	33815638	.	-	.	ID=exon-NM_001417770.1-19;Parent=rna-NM_001417770.1;Dbxref=GeneID:225358,GenBank:NM_001417770.1,MGI:MGI:2447834;gbkey=mRNA;gene=Fam13b;product=family with sequence similarity 13%2C member B%2C transcript variant 7;transcript_id=NM_001417770.1;extra_copy_number=0
CM058258.1	Liftoff	exon	33816913	33817076	.	-	.	ID=exon-NM_001417770.1-18;Parent=rna-NM_001417770.1;Dbxref=GeneID:225358,GenBank:NM_001417770.1,MGI:MGI:2447834;gbkey=mRNA;gene=Fam13b;product=family with sequence similarity 13%2C member B%2C transcript variant 7;transcript_id=NM_001417770.1;extra_copy_number=0
CM058258.1	Liftoff	exon	33817168	33817251	.	-	.	ID=exon-NM_001417770.1-17;Parent=rna-NM_001417770.1;Dbxref=GeneID:225358,GenBank:NM_001417770.1,MGI:MGI:2447834;gbkey=mRNA;gene=Fam13b;product=family with sequence similarity 13%2C member B%2C transcript variant 7;transcript_id=NM_001417770.1;extra_copy_number=0
CM058258.1	Liftoff	exon	33819662	33819757	.	-	.	ID=exon-NM_001417770.1-16;Parent=rna-NM_001417770.1;Dbxref=GeneID:225358,GenBank:NM_001417770.1,MGI:MGI:2447834;gbkey=mRNA;gene=Fam13b;product=family with sequence similarity 13%2C member B%2C transcript variant 7;transcript_id=NM_001417770.1;extra_copy_number=0
CM058258.1	Liftoff	exon	33820004	33820087	.	-	.	ID=exon-NM_001417770.1-15;Parent=rna-NM_001417770.1;Dbxref=GeneID:225358,GenBank:NM_001417770.1,MGI:MGI:2447834;gbkey=mRNA;gene=Fam13b;product=family with sequence similarity 13%2C member B%2C transcript variant 7;transcript_id=NM_001417770.1;extra_copy_number=0
CM058258.1	Liftoff	exon	33822845	33823074	.	-	.	ID=exon-NM_001417770.1-14;Parent=rna-NM_001417770.1;Dbxref=GeneID:225358,GenBank:NM_001417770.1,MGI:MGI:2447834;gbkey=mRNA;gene=Fam13b;product=family with sequence similarity 13%2C member B%2C transcript variant 7;transcript_id=NM_001417770.1;extra_copy_number=0
CM058258.1	Liftoff	exon	33825671	33825752	.	-	.	ID=exon-NM_001417770.1-13;Parent=rna-NM_001417770.1;Dbxref=GeneID:225358,GenBank:NM_001417770.1,MGI:MGI:2447834;gbkey=mRNA;gene=Fam13b;product=family with sequence similarity 13%2C member B%2C transcript variant 7;transcript_id=NM_001417770.1;extra_copy_number=0
CM058258.1	Liftoff	exon	33826291	33826420	.	-	.	ID=exon-NM_001417770.1-12;Parent=rna-NM_001417770.1;Dbxref=GeneID:225358,GenBank:NM_001417770.1,MGI:MGI:2447834;gbkey=mRNA;gene=Fam13b;product=family with sequence similarity 13%2C member B%2C transcript variant 7;transcript_id=NM_001417770.1;extra_copy_number=0
CM058258.1	Liftoff	exon	33829301	33829511	.	-	.	ID=exon-NM_001417770.1-11;Parent=rna-NM_001417770.1;Dbxref=GeneID:225358,GenBank:NM_001417770.1,MGI:MGI:2447834;gbkey=mRNA;gene=Fam13b;product=family with sequence similarity 13%2C member B%2C transcript variant 7;transcript_id=NM_001417770.1;extra_copy_number=0
CM058258.1	Liftoff	exon	33833699	33833846	.	-	.	ID=exon-NM_001417770.1-10;Parent=rna-NM_001417770.1;Dbxref=GeneID:225358,GenBank:NM_001417770.1,MGI:MGI:2447834;gbkey=mRNA;gene=Fam13b;product=family with sequence similarity 13%2C member B%2C transcript variant 7;transcript_id=NM_001417770.1;extra_copy_number=0
CM058258.1	Liftoff	exon	33834599	33834647	.	-	.	ID=exon-NM_001417770.1-9;Parent=rna-NM_001417770.1;Dbxref=GeneID:225358,GenBank:NM_001417770.1,MGI:MGI:2447834;gbkey=mRNA;gene=Fam13b;product=family with sequence similarity 13%2C member B%2C transcript variant 7;transcript_id=NM_001417770.1;extra_copy_number=0
CM058258.1	Liftoff	exon	33836794	33836858	.	-	.	ID=exon-NM_001417770.1-8;Parent=rna-NM_001417770.1;Dbxref=GeneID:225358,GenBank:NM_001417770.1,MGI:MGI:2447834;gbkey=mRNA;gene=Fam13b;product=family with sequence similarity 13%2C member B%2C transcript variant 7;transcript_id=NM_001417770.1;extra_copy_number=0
CM058258.1	Liftoff	exon	33845188	33845323	.	-	.	ID=exon-NM_001417770.1-7;Parent=rna-NM_001417770.1;Dbxref=GeneID:225358,GenBank:NM_001417770.1,MGI:MGI:2447834;gbkey=mRNA;gene=Fam13b;product=family with sequence similarity 13%2C member B%2C transcript variant 7;transcript_id=NM_001417770.1;extra_copy_number=0
CM058258.1	Liftoff	exon	33858617	33858777	.	-	.	ID=exon-NM_001417770.1-6;Parent=rna-NM_001417770.1;Dbxref=GeneID:225358,GenBank:NM_001417770.1,MGI:MGI:2447834;gbkey=mRNA;gene=Fam13b;product=family with sequence similarity 13%2C member B%2C transcript variant 7;transcript_id=NM_001417770.1;extra_copy_number=0
CM058258.1	Liftoff	exon	33862657	33862752	.	-	.	ID=exon-NM_001417770.1-5;Parent=rna-NM_001417770.1;Dbxref=GeneID:225358,GenBank:NM_001417770.1,MGI:MGI:2447834;gbkey=mRNA;gene=Fam13b;product=family with sequence similarity 13%2C member B%2C transcript variant 7;transcript_id=NM_001417770.1;extra_copy_number=0
CM058258.1	Liftoff	exon	33865797	33865938	.	-	.	ID=exon-NM_001417770.1-4;Parent=rna-NM_001417770.1;Dbxref=GeneID:225358,GenBank:NM_001417770.1,MGI:MGI:2447834;gbkey=mRNA;gene=Fam13b;product=family with sequence similarity 13%2C member B%2C transcript variant 7;transcript_id=NM_001417770.1;extra_copy_number=0
CM058258.1	Liftoff	exon	33866239	33866416	.	-	.	ID=exon-NM_001417770.1-3;Parent=rna-NM_001417770.1;Dbxref=GeneID:225358,GenBank:NM_001417770.1,MGI:MGI:2447834;gbkey=mRNA;gene=Fam13b;product=family with sequence similarity 13%2C member B%2C transcript variant 7;transcript_id=NM_001417770.1;extra_copy_number=0
CM058258.1	Liftoff	exon	33871326	33871492	.	-	.	ID=exon-NM_001417770.1-2;Parent=rna-NM_001417770.1;Dbxref=GeneID:225358,GenBank:NM_001417770.1,MGI:MGI:2447834;gbkey=mRNA;gene=Fam13b;product=family with sequence similarity 13%2C member B%2C transcript variant 7;transcript_id=NM_001417770.1;extra_copy_number=0
CM058258.1	Liftoff	exon	33878173	33878506	.	-	.	ID=exon-NM_001417770.1-1;Parent=rna-NM_001417770.1;Dbxref=GeneID:225358,GenBank:NM_001417770.1,MGI:MGI:2447834;gbkey=mRNA;gene=Fam13b;product=family with sequence similarity 13%2C member B%2C transcript variant 7;transcript_id=NM_001417770.1;extra_copy_number=0
CM058258.1	Liftoff	CDS	33814278	33814401	.	-	.	ID=cds-NP_001404699.1;Parent=rna-NM_001417770.1;Dbxref=GeneID:225358,GenBank:NP_001404699.1,MGI:MGI:2447834;Name=NP_001404699.1;Note=isoform 7 is encoded by transcript variant 7;gbkey=CDS;gene=Fam13b;product=protein FAM13B isoform 7;protein_id=NP_001404699.1;extra_copy_number=0
CM058258.1	Liftoff	CDS	33815537	33815638	.	-	.	ID=cds-NP_001404699.1;Parent=rna-NM_001417770.1;Dbxref=GeneID:225358,GenBank:NP_001404699.1,MGI:MGI:2447834;Name=NP_001404699.1;Note=isoform 7 is encoded by transcript variant 7;gbkey=CDS;gene=Fam13b;product=protein FAM13B isoform 7;protein_id=NP_001404699.1;extra_copy_number=0
CM058258.1	Liftoff	CDS	33816913	33817076	.	-	.	ID=cds-NP_001404699.1;Parent=rna-NM_001417770.1;Dbxref=GeneID:225358,GenBank:NP_001404699.1,MGI:MGI:2447834;Name=NP_001404699.1;Note=isoform 7 is encoded by transcript variant 7;gbkey=CDS;gene=Fam13b;product=protein FAM13B isoform 7;protein_id=NP_001404699.1;extra_copy_number=0
CM058258.1	Liftoff	CDS	33817168	33817251	.	-	.	ID=cds-NP_001404699.1;Parent=rna-NM_001417770.1;Dbxref=GeneID:225358,GenBank:NP_001404699.1,MGI:MGI:2447834;Name=NP_001404699.1;Note=isoform 7 is encoded by transcript variant 7;gbkey=CDS;gene=Fam13b;product=protein FAM13B isoform 7;protein_id=NP_001404699.1;extra_copy_number=0
CM058258.1	Liftoff	CDS	33819662	33819757	.	-	.	ID=cds-NP_001404699.1;Parent=rna-NM_001417770.1;Dbxref=GeneID:225358,GenBank:NP_001404699.1,MGI:MGI:2447834;Name=NP_001404699.1;Note=isoform 7 is encoded by transcript variant 7;gbkey=CDS;gene=Fam13b;product=protein FAM13B isoform 7;protein_id=NP_001404699.1;extra_copy_number=0
CM058258.1	Liftoff	CDS	33820004	33820087	.	-	.	ID=cds-NP_001404699.1;Parent=rna-NM_001417770.1;Dbxref=GeneID:225358,GenBank:NP_001404699.1,MGI:MGI:2447834;Name=NP_001404699.1;Note=isoform 7 is encoded by transcript variant 7;gbkey=CDS;gene=Fam13b;product=protein FAM13B isoform 7;protein_id=NP_001404699.1;extra_copy_number=0
CM058258.1	Liftoff	CDS	33822845	33823074	.	-	.	ID=cds-NP_001404699.1;Parent=rna-NM_001417770.1;Dbxref=GeneID:225358,GenBank:NP_001404699.1,MGI:MGI:2447834;Name=NP_001404699.1;Note=isoform 7 is encoded by transcript variant 7;gbkey=CDS;gene=Fam13b;product=protein FAM13B isoform 7;protein_id=NP_001404699.1;extra_copy_number=0
CM058258.1	Liftoff	CDS	33825671	33825752	.	-	.	ID=cds-NP_001404699.1;Parent=rna-NM_001417770.1;Dbxref=GeneID:225358,GenBank:NP_001404699.1,MGI:MGI:2447834;Name=NP_001404699.1;Note=isoform 7 is encoded by transcript variant 7;gbkey=CDS;gene=Fam13b;product=protein FAM13B isoform 7;protein_id=NP_001404699.1;extra_copy_number=0
CM058258.1	Liftoff	CDS	33826291	33826420	.	-	.	ID=cds-NP_001404699.1;Parent=rna-NM_001417770.1;Dbxref=GeneID:225358,GenBank:NP_001404699.1,MGI:MGI:2447834;Name=NP_001404699.1;Note=isoform 7 is encoded by transcript variant 7;gbkey=CDS;gene=Fam13b;product=protein FAM13B isoform 7;protein_id=NP_001404699.1;extra_copy_number=0
CM058258.1	Liftoff	CDS	33829301	33829511	.	-	.	ID=cds-NP_001404699.1;Parent=rna-NM_001417770.1;Dbxref=GeneID:225358,GenBank:NP_001404699.1,MGI:MGI:2447834;Name=NP_001404699.1;Note=isoform 7 is encoded by transcript variant 7;gbkey=CDS;gene=Fam13b;product=protein FAM13B isoform 7;protein_id=NP_001404699.1;extra_copy_number=0
CM058258.1	Liftoff	CDS	33833699	33833846	.	-	.	ID=cds-NP_001404699.1;Parent=rna-NM_001417770.1;Dbxref=GeneID:225358,GenBank:NP_001404699.1,MGI:MGI:2447834;Name=NP_001404699.1;Note=isoform 7 is encoded by transcript variant 7;gbkey=CDS;gene=Fam13b;product=protein FAM13B isoform 7;protein_id=NP_001404699.1;extra_copy_number=0
CM058258.1	Liftoff	CDS	33834599	33834647	.	-	.	ID=cds-NP_001404699.1;Parent=rna-NM_001417770.1;Dbxref=GeneID:225358,GenBank:NP_001404699.1,MGI:MGI:2447834;Name=NP_001404699.1;Note=isoform 7 is encoded by transcript variant 7;gbkey=CDS;gene=Fam13b;product=protein FAM13B isoform 7;protein_id=NP_001404699.1;extra_copy_number=0
CM058258.1	Liftoff	CDS	33836794	33836858	.	-	.	ID=cds-NP_001404699.1;Parent=rna-NM_001417770.1;Dbxref=GeneID:225358,GenBank:NP_001404699.1,MGI:MGI:2447834;Name=NP_001404699.1;Note=isoform 7 is encoded by transcript variant 7;gbkey=CDS;gene=Fam13b;product=protein FAM13B isoform 7;protein_id=NP_001404699.1;extra_copy_number=0
CM058258.1	Liftoff	CDS	33845188	33845323	.	-	.	ID=cds-NP_001404699.1;Parent=rna-NM_001417770.1;Dbxref=GeneID:225358,GenBank:NP_001404699.1,MGI:MGI:2447834;Name=NP_001404699.1;Note=isoform 7 is encoded by transcript variant 7;gbkey=CDS;gene=Fam13b;product=protein FAM13B isoform 7;protein_id=NP_001404699.1;extra_copy_number=0
CM058258.1	Liftoff	CDS	33858617	33858777	.	-	.	ID=cds-NP_001404699.1;Parent=rna-NM_001417770.1;Dbxref=GeneID:225358,GenBank:NP_001404699.1,MGI:MGI:2447834;Name=NP_001404699.1;Note=isoform 7 is encoded by transcript variant 7;gbkey=CDS;gene=Fam13b;product=protein FAM13B isoform 7;protein_id=NP_001404699.1;extra_copy_number=0
CM058258.1	Liftoff	CDS	33862657	33862752	.	-	.	ID=cds-NP_001404699.1;Parent=rna-NM_001417770.1;Dbxref=GeneID:225358,GenBank:NP_001404699.1,MGI:MGI:2447834;Name=NP_001404699.1;Note=isoform 7 is encoded by transcript variant 7;gbkey=CDS;gene=Fam13b;product=protein FAM13B isoform 7;protein_id=NP_001404699.1;extra_copy_number=0
CM058258.1	Liftoff	CDS	33865797	33865916	.	-	.	ID=cds-NP_001404699.1;Parent=rna-NM_001417770.1;Dbxref=GeneID:225358,GenBank:NP_001404699.1,MGI:MGI:2447834;Name=NP_001404699.1;Note=isoform 7 is encoded by transcript variant 7;gbkey=CDS;gene=Fam13b;product=protein FAM13B isoform 7;protein_id=NP_001404699.1;extra_copy_number=0
CM058258.1	Liftoff	mRNA	33812207	33878506	.	-	.	ID=rna-NM_001417771.1;Parent=gene-Fam13b;Dbxref=GeneID:225358,GenBank:NM_001417771.1,MGI:MGI:2447834;Name=NM_001417771.1;gbkey=mRNA;gene=Fam13b;product=family with sequence similarity 13%2C member B%2C transcript variant 8;transcript_id=NM_001417771.1;matches_ref_protein=True;valid_ORF=True;extra_copy_number=0
CM058258.1	Liftoff	exon	33812207	33814401	.	-	.	ID=exon-NM_001417771.1-20;Parent=rna-NM_001417771.1;Dbxref=GeneID:225358,GenBank:NM_001417771.1,MGI:MGI:2447834;gbkey=mRNA;gene=Fam13b;product=family with sequence similarity 13%2C member B%2C transcript variant 8;transcript_id=NM_001417771.1;extra_copy_number=0
CM058258.1	Liftoff	exon	33815537	33815638	.	-	.	ID=exon-NM_001417771.1-19;Parent=rna-NM_001417771.1;Dbxref=GeneID:225358,GenBank:NM_001417771.1,MGI:MGI:2447834;gbkey=mRNA;gene=Fam13b;product=family with sequence similarity 13%2C member B%2C transcript variant 8;transcript_id=NM_001417771.1;extra_copy_number=0
CM058258.1	Liftoff	exon	33816913	33817076	.	-	.	ID=exon-NM_001417771.1-18;Parent=rna-NM_001417771.1;Dbxref=GeneID:225358,GenBank:NM_001417771.1,MGI:MGI:2447834;gbkey=mRNA;gene=Fam13b;product=family with sequence similarity 13%2C member B%2C transcript variant 8;transcript_id=NM_001417771.1;extra_copy_number=0
CM058258.1	Liftoff	exon	33817168	33817251	.	-	.	ID=exon-NM_001417771.1-17;Parent=rna-NM_001417771.1;Dbxref=GeneID:225358,GenBank:NM_001417771.1,MGI:MGI:2447834;gbkey=mRNA;gene=Fam13b;product=family with sequence similarity 13%2C member B%2C transcript variant 8;transcript_id=NM_001417771.1;extra_copy_number=0
CM058258.1	Liftoff	exon	33819662	33819757	.	-	.	ID=exon-NM_001417771.1-16;Parent=rna-NM_001417771.1;Dbxref=GeneID:225358,GenBank:NM_001417771.1,MGI:MGI:2447834;gbkey=mRNA;gene=Fam13b;product=family with sequence similarity 13%2C member B%2C transcript variant 8;transcript_id=NM_001417771.1;extra_copy_number=0
CM058258.1	Liftoff	exon	33820004	33820087	.	-	.	ID=exon-NM_001417771.1-15;Parent=rna-NM_001417771.1;Dbxref=GeneID:225358,GenBank:NM_001417771.1,MGI:MGI:2447834;gbkey=mRNA;gene=Fam13b;product=family with sequence similarity 13%2C member B%2C transcript variant 8;transcript_id=NM_001417771.1;extra_copy_number=0
CM058258.1	Liftoff	exon	33822845	33823074	.	-	.	ID=exon-NM_001417771.1-14;Parent=rna-NM_001417771.1;Dbxref=GeneID:225358,GenBank:NM_001417771.1,MGI:MGI:2447834;gbkey=mRNA;gene=Fam13b;product=family with sequence similarity 13%2C member B%2C transcript variant 8;transcript_id=NM_001417771.1;extra_copy_number=0
CM058258.1	Liftoff	exon	33825671	33825752	.	-	.	ID=exon-NM_001417771.1-13;Parent=rna-NM_001417771.1;Dbxref=GeneID:225358,GenBank:NM_001417771.1,MGI:MGI:2447834;gbkey=mRNA;gene=Fam13b;product=family with sequence similarity 13%2C member B%2C transcript variant 8;transcript_id=NM_001417771.1;extra_copy_number=0
CM058258.1	Liftoff	exon	33826291	33826420	.	-	.	ID=exon-NM_001417771.1-12;Parent=rna-NM_001417771.1;Dbxref=GeneID:225358,GenBank:NM_001417771.1,MGI:MGI:2447834;gbkey=mRNA;gene=Fam13b;product=family with sequence similarity 13%2C member B%2C transcript variant 8;transcript_id=NM_001417771.1;extra_copy_number=0
CM058258.1	Liftoff	exon	33829301	33829511	.	-	.	ID=exon-NM_001417771.1-11;Parent=rna-NM_001417771.1;Dbxref=GeneID:225358,GenBank:NM_001417771.1,MGI:MGI:2447834;gbkey=mRNA;gene=Fam13b;product=family with sequence similarity 13%2C member B%2C transcript variant 8;transcript_id=NM_001417771.1;extra_copy_number=0
CM058258.1	Liftoff	exon	33833699	33833846	.	-	.	ID=exon-NM_001417771.1-10;Parent=rna-NM_001417771.1;Dbxref=GeneID:225358,GenBank:NM_001417771.1,MGI:MGI:2447834;gbkey=mRNA;gene=Fam13b;product=family with sequence similarity 13%2C member B%2C transcript variant 8;transcript_id=NM_001417771.1;extra_copy_number=0
CM058258.1	Liftoff	exon	33834599	33834647	.	-	.	ID=exon-NM_001417771.1-9;Parent=rna-NM_001417771.1;Dbxref=GeneID:225358,GenBank:NM_001417771.1,MGI:MGI:2447834;gbkey=mRNA;gene=Fam13b;product=family with sequence similarity 13%2C member B%2C transcript variant 8;transcript_id=NM_001417771.1;extra_copy_number=0
CM058258.1	Liftoff	exon	33836794	33836858	.	-	.	ID=exon-NM_001417771.1-8;Parent=rna-NM_001417771.1;Dbxref=GeneID:225358,GenBank:NM_001417771.1,MGI:MGI:2447834;gbkey=mRNA;gene=Fam13b;product=family with sequence similarity 13%2C member B%2C transcript variant 8;transcript_id=NM_001417771.1;extra_copy_number=0
CM058258.1	Liftoff	exon	33845188	33845323	.	-	.	ID=exon-NM_001417771.1-7;Parent=rna-NM_001417771.1;Dbxref=GeneID:225358,GenBank:NM_001417771.1,MGI:MGI:2447834;gbkey=mRNA;gene=Fam13b;product=family with sequence similarity 13%2C member B%2C transcript variant 8;transcript_id=NM_001417771.1;extra_copy_number=0
CM058258.1	Liftoff	exon	33858617	33858777	.	-	.	ID=exon-NM_001417771.1-6;Parent=rna-NM_001417771.1;Dbxref=GeneID:225358,GenBank:NM_001417771.1,MGI:MGI:2447834;gbkey=mRNA;gene=Fam13b;product=family with sequence similarity 13%2C member B%2C transcript variant 8;transcript_id=NM_001417771.1;extra_copy_number=0
CM058258.1	Liftoff	exon	33865797	33865938	.	-	.	ID=exon-NM_001417771.1-5;Parent=rna-NM_001417771.1;Dbxref=GeneID:225358,GenBank:NM_001417771.1,MGI:MGI:2447834;gbkey=mRNA;gene=Fam13b;product=family with sequence similarity 13%2C member B%2C transcript variant 8;transcript_id=NM_001417771.1;extra_copy_number=0
CM058258.1	Liftoff	exon	33866239	33867582	.	-	.	ID=exon-NM_001417771.1-4;Parent=rna-NM_001417771.1;Dbxref=GeneID:225358,GenBank:NM_001417771.1,MGI:MGI:2447834;gbkey=mRNA;gene=Fam13b;product=family with sequence similarity 13%2C member B%2C transcript variant 8;transcript_id=NM_001417771.1;extra_copy_number=0
CM058258.1	Liftoff	exon	33868974	33869186	.	-	.	ID=exon-NM_001417771.1-3;Parent=rna-NM_001417771.1;Dbxref=GeneID:225358,GenBank:NM_001417771.1,MGI:MGI:2447834;gbkey=mRNA;gene=Fam13b;product=family with sequence similarity 13%2C member B%2C transcript variant 8;transcript_id=NM_001417771.1;extra_copy_number=0
CM058258.1	Liftoff	exon	33871326	33871492	.	-	.	ID=exon-NM_001417771.1-2;Parent=rna-NM_001417771.1;Dbxref=GeneID:225358,GenBank:NM_001417771.1,MGI:MGI:2447834;gbkey=mRNA;gene=Fam13b;product=family with sequence similarity 13%2C member B%2C transcript variant 8;transcript_id=NM_001417771.1;extra_copy_number=0
CM058258.1	Liftoff	exon	33878173	33878506	.	-	.	ID=exon-NM_001417771.1-1;Parent=rna-NM_001417771.1;Dbxref=GeneID:225358,GenBank:NM_001417771.1,MGI:MGI:2447834;gbkey=mRNA;gene=Fam13b;product=family with sequence similarity 13%2C member B%2C transcript variant 8;transcript_id=NM_001417771.1;extra_copy_number=0
CM058258.1	Liftoff	CDS	33814278	33814401	.	-	.	ID=cds-NP_001404700.1;Parent=rna-NM_001417771.1;Dbxref=GeneID:225358,GenBank:NP_001404700.1,MGI:MGI:2447834;Name=NP_001404700.1;Note=isoform 8 is encoded by transcript variant 8;gbkey=CDS;gene=Fam13b;product=protein FAM13B isoform 8;protein_id=NP_001404700.1;extra_copy_number=0
CM058258.1	Liftoff	CDS	33815537	33815638	.	-	.	ID=cds-NP_001404700.1;Parent=rna-NM_001417771.1;Dbxref=GeneID:225358,GenBank:NP_001404700.1,MGI:MGI:2447834;Name=NP_001404700.1;Note=isoform 8 is encoded by transcript variant 8;gbkey=CDS;gene=Fam13b;product=protein FAM13B isoform 8;protein_id=NP_001404700.1;extra_copy_number=0
CM058258.1	Liftoff	CDS	33816913	33817076	.	-	.	ID=cds-NP_001404700.1;Parent=rna-NM_001417771.1;Dbxref=GeneID:225358,GenBank:NP_001404700.1,MGI:MGI:2447834;Name=NP_001404700.1;Note=isoform 8 is encoded by transcript variant 8;gbkey=CDS;gene=Fam13b;product=protein FAM13B isoform 8;protein_id=NP_001404700.1;extra_copy_number=0
CM058258.1	Liftoff	CDS	33817168	33817251	.	-	.	ID=cds-NP_001404700.1;Parent=rna-NM_001417771.1;Dbxref=GeneID:225358,GenBank:NP_001404700.1,MGI:MGI:2447834;Name=NP_001404700.1;Note=isoform 8 is encoded by transcript variant 8;gbkey=CDS;gene=Fam13b;product=protein FAM13B isoform 8;protein_id=NP_001404700.1;extra_copy_number=0
CM058258.1	Liftoff	CDS	33819662	33819757	.	-	.	ID=cds-NP_001404700.1;Parent=rna-NM_001417771.1;Dbxref=GeneID:225358,GenBank:NP_001404700.1,MGI:MGI:2447834;Name=NP_001404700.1;Note=isoform 8 is encoded by transcript variant 8;gbkey=CDS;gene=Fam13b;product=protein FAM13B isoform 8;protein_id=NP_001404700.1;extra_copy_number=0
CM058258.1	Liftoff	CDS	33820004	33820087	.	-	.	ID=cds-NP_001404700.1;Parent=rna-NM_001417771.1;Dbxref=GeneID:225358,GenBank:NP_001404700.1,MGI:MGI:2447834;Name=NP_001404700.1;Note=isoform 8 is encoded by transcript variant 8;gbkey=CDS;gene=Fam13b;product=protein FAM13B isoform 8;protein_id=NP_001404700.1;extra_copy_number=0
CM058258.1	Liftoff	CDS	33822845	33823074	.	-	.	ID=cds-NP_001404700.1;Parent=rna-NM_001417771.1;Dbxref=GeneID:225358,GenBank:NP_001404700.1,MGI:MGI:2447834;Name=NP_001404700.1;Note=isoform 8 is encoded by transcript variant 8;gbkey=CDS;gene=Fam13b;product=protein FAM13B isoform 8;protein_id=NP_001404700.1;extra_copy_number=0
CM058258.1	Liftoff	CDS	33825671	33825752	.	-	.	ID=cds-NP_001404700.1;Parent=rna-NM_001417771.1;Dbxref=GeneID:225358,GenBank:NP_001404700.1,MGI:MGI:2447834;Name=NP_001404700.1;Note=isoform 8 is encoded by transcript variant 8;gbkey=CDS;gene=Fam13b;product=protein FAM13B isoform 8;protein_id=NP_001404700.1;extra_copy_number=0
CM058258.1	Liftoff	CDS	33826291	33826420	.	-	.	ID=cds-NP_001404700.1;Parent=rna-NM_001417771.1;Dbxref=GeneID:225358,GenBank:NP_001404700.1,MGI:MGI:2447834;Name=NP_001404700.1;Note=isoform 8 is encoded by transcript variant 8;gbkey=CDS;gene=Fam13b;product=protein FAM13B isoform 8;protein_id=NP_001404700.1;extra_copy_number=0
CM058258.1	Liftoff	CDS	33829301	33829511	.	-	.	ID=cds-NP_001404700.1;Parent=rna-NM_001417771.1;Dbxref=GeneID:225358,GenBank:NP_001404700.1,MGI:MGI:2447834;Name=NP_001404700.1;Note=isoform 8 is encoded by transcript variant 8;gbkey=CDS;gene=Fam13b;product=protein FAM13B isoform 8;protein_id=NP_001404700.1;extra_copy_number=0
CM058258.1	Liftoff	CDS	33833699	33833846	.	-	.	ID=cds-NP_001404700.1;Parent=rna-NM_001417771.1;Dbxref=GeneID:225358,GenBank:NP_001404700.1,MGI:MGI:2447834;Name=NP_001404700.1;Note=isoform 8 is encoded by transcript variant 8;gbkey=CDS;gene=Fam13b;product=protein FAM13B isoform 8;protein_id=NP_001404700.1;extra_copy_number=0
CM058258.1	Liftoff	CDS	33834599	33834647	.	-	.	ID=cds-NP_001404700.1;Parent=rna-NM_001417771.1;Dbxref=GeneID:225358,GenBank:NP_001404700.1,MGI:MGI:2447834;Name=NP_001404700.1;Note=isoform 8 is encoded by transcript variant 8;gbkey=CDS;gene=Fam13b;product=protein FAM13B isoform 8;protein_id=NP_001404700.1;extra_copy_number=0
CM058258.1	Liftoff	CDS	33836794	33836858	.	-	.	ID=cds-NP_001404700.1;Parent=rna-NM_001417771.1;Dbxref=GeneID:225358,GenBank:NP_001404700.1,MGI:MGI:2447834;Name=NP_001404700.1;Note=isoform 8 is encoded by transcript variant 8;gbkey=CDS;gene=Fam13b;product=protein FAM13B isoform 8;protein_id=NP_001404700.1;extra_copy_number=0
CM058258.1	Liftoff	CDS	33845188	33845323	.	-	.	ID=cds-NP_001404700.1;Parent=rna-NM_001417771.1;Dbxref=GeneID:225358,GenBank:NP_001404700.1,MGI:MGI:2447834;Name=NP_001404700.1;Note=isoform 8 is encoded by transcript variant 8;gbkey=CDS;gene=Fam13b;product=protein FAM13B isoform 8;protein_id=NP_001404700.1;extra_copy_number=0
CM058258.1	Liftoff	CDS	33858617	33858777	.	-	.	ID=cds-NP_001404700.1;Parent=rna-NM_001417771.1;Dbxref=GeneID:225358,GenBank:NP_001404700.1,MGI:MGI:2447834;Name=NP_001404700.1;Note=isoform 8 is encoded by transcript variant 8;gbkey=CDS;gene=Fam13b;product=protein FAM13B isoform 8;protein_id=NP_001404700.1;extra_copy_number=0
CM058258.1	Liftoff	CDS	33865797	33865916	.	-	.	ID=cds-NP_001404700.1;Parent=rna-NM_001417771.1;Dbxref=GeneID:225358,GenBank:NP_001404700.1,MGI:MGI:2447834;Name=NP_001404700.1;Note=isoform 8 is encoded by transcript variant 8;gbkey=CDS;gene=Fam13b;product=protein FAM13B isoform 8;protein_id=NP_001404700.1;extra_copy_number=0
CM058258.1	Liftoff	mRNA	33812207	33878506	.	-	.	ID=rna-NM_001417772.1;Parent=gene-Fam13b;Dbxref=GeneID:225358,GenBank:NM_001417772.1,MGI:MGI:2447834;Name=NM_001417772.1;gbkey=mRNA;gene=Fam13b;product=family with sequence similarity 13%2C member B%2C transcript variant 9;transcript_id=NM_001417772.1;matches_ref_protein=True;valid_ORF=True;extra_copy_number=0
CM058258.1	Liftoff	exon	33812207	33814401	.	-	.	ID=exon-NM_001417772.1-20;Parent=rna-NM_001417772.1;Dbxref=GeneID:225358,GenBank:NM_001417772.1,MGI:MGI:2447834;gbkey=mRNA;gene=Fam13b;product=family with sequence similarity 13%2C member B%2C transcript variant 9;transcript_id=NM_001417772.1;extra_copy_number=0
CM058258.1	Liftoff	exon	33815537	33815638	.	-	.	ID=exon-NM_001417772.1-19;Parent=rna-NM_001417772.1;Dbxref=GeneID:225358,GenBank:NM_001417772.1,MGI:MGI:2447834;gbkey=mRNA;gene=Fam13b;product=family with sequence similarity 13%2C member B%2C transcript variant 9;transcript_id=NM_001417772.1;extra_copy_number=0
CM058258.1	Liftoff	exon	33816913	33817076	.	-	.	ID=exon-NM_001417772.1-18;Parent=rna-NM_001417772.1;Dbxref=GeneID:225358,GenBank:NM_001417772.1,MGI:MGI:2447834;gbkey=mRNA;gene=Fam13b;product=family with sequence similarity 13%2C member B%2C transcript variant 9;transcript_id=NM_001417772.1;extra_copy_number=0
CM058258.1	Liftoff	exon	33817168	33817251	.	-	.	ID=exon-NM_001417772.1-17;Parent=rna-NM_001417772.1;Dbxref=GeneID:225358,GenBank:NM_001417772.1,MGI:MGI:2447834;gbkey=mRNA;gene=Fam13b;product=family with sequence similarity 13%2C member B%2C transcript variant 9;transcript_id=NM_001417772.1;extra_copy_number=0
CM058258.1	Liftoff	exon	33819662	33819757	.	-	.	ID=exon-NM_001417772.1-16;Parent=rna-NM_001417772.1;Dbxref=GeneID:225358,GenBank:NM_001417772.1,MGI:MGI:2447834;gbkey=mRNA;gene=Fam13b;product=family with sequence similarity 13%2C member B%2C transcript variant 9;transcript_id=NM_001417772.1;extra_copy_number=0
CM058258.1	Liftoff	exon	33820004	33820087	.	-	.	ID=exon-NM_001417772.1-15;Parent=rna-NM_001417772.1;Dbxref=GeneID:225358,GenBank:NM_001417772.1,MGI:MGI:2447834;gbkey=mRNA;gene=Fam13b;product=family with sequence similarity 13%2C member B%2C transcript variant 9;transcript_id=NM_001417772.1;extra_copy_number=0
CM058258.1	Liftoff	exon	33822845	33823074	.	-	.	ID=exon-NM_001417772.1-14;Parent=rna-NM_001417772.1;Dbxref=GeneID:225358,GenBank:NM_001417772.1,MGI:MGI:2447834;gbkey=mRNA;gene=Fam13b;product=family with sequence similarity 13%2C member B%2C transcript variant 9;transcript_id=NM_001417772.1;extra_copy_number=0
CM058258.1	Liftoff	exon	33825671	33825752	.	-	.	ID=exon-NM_001417772.1-13;Parent=rna-NM_001417772.1;Dbxref=GeneID:225358,GenBank:NM_001417772.1,MGI:MGI:2447834;gbkey=mRNA;gene=Fam13b;product=family with sequence similarity 13%2C member B%2C transcript variant 9;transcript_id=NM_001417772.1;extra_copy_number=0
CM058258.1	Liftoff	exon	33826291	33826420	.	-	.	ID=exon-NM_001417772.1-12;Parent=rna-NM_001417772.1;Dbxref=GeneID:225358,GenBank:NM_001417772.1,MGI:MGI:2447834;gbkey=mRNA;gene=Fam13b;product=family with sequence similarity 13%2C member B%2C transcript variant 9;transcript_id=NM_001417772.1;extra_copy_number=0
CM058258.1	Liftoff	exon	33829301	33829511	.	-	.	ID=exon-NM_001417772.1-11;Parent=rna-NM_001417772.1;Dbxref=GeneID:225358,GenBank:NM_001417772.1,MGI:MGI:2447834;gbkey=mRNA;gene=Fam13b;product=family with sequence similarity 13%2C member B%2C transcript variant 9;transcript_id=NM_001417772.1;extra_copy_number=0
CM058258.1	Liftoff	exon	33833699	33833846	.	-	.	ID=exon-NM_001417772.1-10;Parent=rna-NM_001417772.1;Dbxref=GeneID:225358,GenBank:NM_001417772.1,MGI:MGI:2447834;gbkey=mRNA;gene=Fam13b;product=family with sequence similarity 13%2C member B%2C transcript variant 9;transcript_id=NM_001417772.1;extra_copy_number=0
CM058258.1	Liftoff	exon	33834599	33834647	.	-	.	ID=exon-NM_001417772.1-9;Parent=rna-NM_001417772.1;Dbxref=GeneID:225358,GenBank:NM_001417772.1,MGI:MGI:2447834;gbkey=mRNA;gene=Fam13b;product=family with sequence similarity 13%2C member B%2C transcript variant 9;transcript_id=NM_001417772.1;extra_copy_number=0
CM058258.1	Liftoff	exon	33836794	33836858	.	-	.	ID=exon-NM_001417772.1-8;Parent=rna-NM_001417772.1;Dbxref=GeneID:225358,GenBank:NM_001417772.1,MGI:MGI:2447834;gbkey=mRNA;gene=Fam13b;product=family with sequence similarity 13%2C member B%2C transcript variant 9;transcript_id=NM_001417772.1;extra_copy_number=0
CM058258.1	Liftoff	exon	33845188	33845323	.	-	.	ID=exon-NM_001417772.1-7;Parent=rna-NM_001417772.1;Dbxref=GeneID:225358,GenBank:NM_001417772.1,MGI:MGI:2447834;gbkey=mRNA;gene=Fam13b;product=family with sequence similarity 13%2C member B%2C transcript variant 9;transcript_id=NM_001417772.1;extra_copy_number=0
CM058258.1	Liftoff	exon	33858617	33858777	.	-	.	ID=exon-NM_001417772.1-6;Parent=rna-NM_001417772.1;Dbxref=GeneID:225358,GenBank:NM_001417772.1,MGI:MGI:2447834;gbkey=mRNA;gene=Fam13b;product=family with sequence similarity 13%2C member B%2C transcript variant 9;transcript_id=NM_001417772.1;extra_copy_number=0
CM058258.1	Liftoff	exon	33865797	33865938	.	-	.	ID=exon-NM_001417772.1-5;Parent=rna-NM_001417772.1;Dbxref=GeneID:225358,GenBank:NM_001417772.1,MGI:MGI:2447834;gbkey=mRNA;gene=Fam13b;product=family with sequence similarity 13%2C member B%2C transcript variant 9;transcript_id=NM_001417772.1;extra_copy_number=0
CM058258.1	Liftoff	exon	33866239	33866416	.	-	.	ID=exon-NM_001417772.1-4;Parent=rna-NM_001417772.1;Dbxref=GeneID:225358,GenBank:NM_001417772.1,MGI:MGI:2447834;gbkey=mRNA;gene=Fam13b;product=family with sequence similarity 13%2C member B%2C transcript variant 9;transcript_id=NM_001417772.1;extra_copy_number=0
CM058258.1	Liftoff	exon	33868974	33869186	.	-	.	ID=exon-NM_001417772.1-3;Parent=rna-NM_001417772.1;Dbxref=GeneID:225358,GenBank:NM_001417772.1,MGI:MGI:2447834;gbkey=mRNA;gene=Fam13b;product=family with sequence similarity 13%2C member B%2C transcript variant 9;transcript_id=NM_001417772.1;extra_copy_number=0
CM058258.1	Liftoff	exon	33871326	33871492	.	-	.	ID=exon-NM_001417772.1-2;Parent=rna-NM_001417772.1;Dbxref=GeneID:225358,GenBank:NM_001417772.1,MGI:MGI:2447834;gbkey=mRNA;gene=Fam13b;product=family with sequence similarity 13%2C member B%2C transcript variant 9;transcript_id=NM_001417772.1;extra_copy_number=0
CM058258.1	Liftoff	exon	33878173	33878506	.	-	.	ID=exon-NM_001417772.1-1;Parent=rna-NM_001417772.1;Dbxref=GeneID:225358,GenBank:NM_001417772.1,MGI:MGI:2447834;gbkey=mRNA;gene=Fam13b;product=family with sequence similarity 13%2C member B%2C transcript variant 9;transcript_id=NM_001417772.1;extra_copy_number=0
CM058258.1	Liftoff	CDS	33814278	33814401	.	-	.	ID=cds-NP_001404701.1;Parent=rna-NM_001417772.1;Dbxref=GeneID:225358,GenBank:NP_001404701.1,MGI:MGI:2447834;Name=NP_001404701.1;Note=isoform 8 is encoded by transcript variant 9;gbkey=CDS;gene=Fam13b;product=protein FAM13B isoform 8;protein_id=NP_001404701.1;extra_copy_number=0
CM058258.1	Liftoff	CDS	33815537	33815638	.	-	.	ID=cds-NP_001404701.1;Parent=rna-NM_001417772.1;Dbxref=GeneID:225358,GenBank:NP_001404701.1,MGI:MGI:2447834;Name=NP_001404701.1;Note=isoform 8 is encoded by transcript variant 9;gbkey=CDS;gene=Fam13b;product=protein FAM13B isoform 8;protein_id=NP_001404701.1;extra_copy_number=0
CM058258.1	Liftoff	CDS	33816913	33817076	.	-	.	ID=cds-NP_001404701.1;Parent=rna-NM_001417772.1;Dbxref=GeneID:225358,GenBank:NP_001404701.1,MGI:MGI:2447834;Name=NP_001404701.1;Note=isoform 8 is encoded by transcript variant 9;gbkey=CDS;gene=Fam13b;product=protein FAM13B isoform 8;protein_id=NP_001404701.1;extra_copy_number=0
CM058258.1	Liftoff	CDS	33817168	33817251	.	-	.	ID=cds-NP_001404701.1;Parent=rna-NM_001417772.1;Dbxref=GeneID:225358,GenBank:NP_001404701.1,MGI:MGI:2447834;Name=NP_001404701.1;Note=isoform 8 is encoded by transcript variant 9;gbkey=CDS;gene=Fam13b;product=protein FAM13B isoform 8;protein_id=NP_001404701.1;extra_copy_number=0
CM058258.1	Liftoff	CDS	33819662	33819757	.	-	.	ID=cds-NP_001404701.1;Parent=rna-NM_001417772.1;Dbxref=GeneID:225358,GenBank:NP_001404701.1,MGI:MGI:2447834;Name=NP_001404701.1;Note=isoform 8 is encoded by transcript variant 9;gbkey=CDS;gene=Fam13b;product=protein FAM13B isoform 8;protein_id=NP_001404701.1;extra_copy_number=0
CM058258.1	Liftoff	CDS	33820004	33820087	.	-	.	ID=cds-NP_001404701.1;Parent=rna-NM_001417772.1;Dbxref=GeneID:225358,GenBank:NP_001404701.1,MGI:MGI:2447834;Name=NP_001404701.1;Note=isoform 8 is encoded by transcript variant 9;gbkey=CDS;gene=Fam13b;product=protein FAM13B isoform 8;protein_id=NP_001404701.1;extra_copy_number=0
CM058258.1	Liftoff	CDS	33822845	33823074	.	-	.	ID=cds-NP_001404701.1;Parent=rna-NM_001417772.1;Dbxref=GeneID:225358,GenBank:NP_001404701.1,MGI:MGI:2447834;Name=NP_001404701.1;Note=isoform 8 is encoded by transcript variant 9;gbkey=CDS;gene=Fam13b;product=protein FAM13B isoform 8;protein_id=NP_001404701.1;extra_copy_number=0
CM058258.1	Liftoff	CDS	33825671	33825752	.	-	.	ID=cds-NP_001404701.1;Parent=rna-NM_001417772.1;Dbxref=GeneID:225358,GenBank:NP_001404701.1,MGI:MGI:2447834;Name=NP_001404701.1;Note=isoform 8 is encoded by transcript variant 9;gbkey=CDS;gene=Fam13b;product=protein FAM13B isoform 8;protein_id=NP_001404701.1;extra_copy_number=0
CM058258.1	Liftoff	CDS	33826291	33826420	.	-	.	ID=cds-NP_001404701.1;Parent=rna-NM_001417772.1;Dbxref=GeneID:225358,GenBank:NP_001404701.1,MGI:MGI:2447834;Name=NP_001404701.1;Note=isoform 8 is encoded by transcript variant 9;gbkey=CDS;gene=Fam13b;product=protein FAM13B isoform 8;protein_id=NP_001404701.1;extra_copy_number=0
CM058258.1	Liftoff	CDS	33829301	33829511	.	-	.	ID=cds-NP_001404701.1;Parent=rna-NM_001417772.1;Dbxref=GeneID:225358,GenBank:NP_001404701.1,MGI:MGI:2447834;Name=NP_001404701.1;Note=isoform 8 is encoded by transcript variant 9;gbkey=CDS;gene=Fam13b;product=protein FAM13B isoform 8;protein_id=NP_001404701.1;extra_copy_number=0
CM058258.1	Liftoff	CDS	33833699	33833846	.	-	.	ID=cds-NP_001404701.1;Parent=rna-NM_001417772.1;Dbxref=GeneID:225358,GenBank:NP_001404701.1,MGI:MGI:2447834;Name=NP_001404701.1;Note=isoform 8 is encoded by transcript variant 9;gbkey=CDS;gene=Fam13b;product=protein FAM13B isoform 8;protein_id=NP_001404701.1;extra_copy_number=0
CM058258.1	Liftoff	CDS	33834599	33834647	.	-	.	ID=cds-NP_001404701.1;Parent=rna-NM_001417772.1;Dbxref=GeneID:225358,GenBank:NP_001404701.1,MGI:MGI:2447834;Name=NP_001404701.1;Note=isoform 8 is encoded by transcript variant 9;gbkey=CDS;gene=Fam13b;product=protein FAM13B isoform 8;protein_id=NP_001404701.1;extra_copy_number=0
CM058258.1	Liftoff	CDS	33836794	33836858	.	-	.	ID=cds-NP_001404701.1;Parent=rna-NM_001417772.1;Dbxref=GeneID:225358,GenBank:NP_001404701.1,MGI:MGI:2447834;Name=NP_001404701.1;Note=isoform 8 is encoded by transcript variant 9;gbkey=CDS;gene=Fam13b;product=protein FAM13B isoform 8;protein_id=NP_001404701.1;extra_copy_number=0
CM058258.1	Liftoff	CDS	33845188	33845323	.	-	.	ID=cds-NP_001404701.1;Parent=rna-NM_001417772.1;Dbxref=GeneID:225358,GenBank:NP_001404701.1,MGI:MGI:2447834;Name=NP_001404701.1;Note=isoform 8 is encoded by transcript variant 9;gbkey=CDS;gene=Fam13b;product=protein FAM13B isoform 8;protein_id=NP_001404701.1;extra_copy_number=0
CM058258.1	Liftoff	CDS	33858617	33858777	.	-	.	ID=cds-NP_001404701.1;Parent=rna-NM_001417772.1;Dbxref=GeneID:225358,GenBank:NP_001404701.1,MGI:MGI:2447834;Name=NP_001404701.1;Note=isoform 8 is encoded by transcript variant 9;gbkey=CDS;gene=Fam13b;product=protein FAM13B isoform 8;protein_id=NP_001404701.1;extra_copy_number=0
CM058258.1	Liftoff	CDS	33865797	33865916	.	-	.	ID=cds-NP_001404701.1;Parent=rna-NM_001417772.1;Dbxref=GeneID:225358,GenBank:NP_001404701.1,MGI:MGI:2447834;Name=NP_001404701.1;Note=isoform 8 is encoded by transcript variant 9;gbkey=CDS;gene=Fam13b;product=protein FAM13B isoform 8;protein_id=NP_001404701.1;extra_copy_number=0
CM058258.1	Liftoff	mRNA	33812207	33878506	.	-	.	ID=rna-NM_001417773.1;Parent=gene-Fam13b;Dbxref=GeneID:225358,GenBank:NM_001417773.1,MGI:MGI:2447834;Name=NM_001417773.1;gbkey=mRNA;gene=Fam13b;product=family with sequence similarity 13%2C member B%2C transcript variant 10;transcript_id=NM_001417773.1;matches_ref_protein=True;valid_ORF=True;extra_copy_number=0
CM058258.1	Liftoff	exon	33812207	33814401	.	-	.	ID=exon-NM_001417773.1-19;Parent=rna-NM_001417773.1;Dbxref=GeneID:225358,GenBank:NM_001417773.1,MGI:MGI:2447834;gbkey=mRNA;gene=Fam13b;product=family with sequence similarity 13%2C member B%2C transcript variant 10;transcript_id=NM_001417773.1;extra_copy_number=0
CM058258.1	Liftoff	exon	33815537	33815638	.	-	.	ID=exon-NM_001417773.1-18;Parent=rna-NM_001417773.1;Dbxref=GeneID:225358,GenBank:NM_001417773.1,MGI:MGI:2447834;gbkey=mRNA;gene=Fam13b;product=family with sequence similarity 13%2C member B%2C transcript variant 10;transcript_id=NM_001417773.1;extra_copy_number=0
CM058258.1	Liftoff	exon	33816913	33817076	.	-	.	ID=exon-NM_001417773.1-17;Parent=rna-NM_001417773.1;Dbxref=GeneID:225358,GenBank:NM_001417773.1,MGI:MGI:2447834;gbkey=mRNA;gene=Fam13b;product=family with sequence similarity 13%2C member B%2C transcript variant 10;transcript_id=NM_001417773.1;extra_copy_number=0
CM058258.1	Liftoff	exon	33817168	33817251	.	-	.	ID=exon-NM_001417773.1-16;Parent=rna-NM_001417773.1;Dbxref=GeneID:225358,GenBank:NM_001417773.1,MGI:MGI:2447834;gbkey=mRNA;gene=Fam13b;product=family with sequence similarity 13%2C member B%2C transcript variant 10;transcript_id=NM_001417773.1;extra_copy_number=0
CM058258.1	Liftoff	exon	33819662	33819757	.	-	.	ID=exon-NM_001417773.1-15;Parent=rna-NM_001417773.1;Dbxref=GeneID:225358,GenBank:NM_001417773.1,MGI:MGI:2447834;gbkey=mRNA;gene=Fam13b;product=family with sequence similarity 13%2C member B%2C transcript variant 10;transcript_id=NM_001417773.1;extra_copy_number=0
CM058258.1	Liftoff	exon	33820004	33820087	.	-	.	ID=exon-NM_001417773.1-14;Parent=rna-NM_001417773.1;Dbxref=GeneID:225358,GenBank:NM_001417773.1,MGI:MGI:2447834;gbkey=mRNA;gene=Fam13b;product=family with sequence similarity 13%2C member B%2C transcript variant 10;transcript_id=NM_001417773.1;extra_copy_number=0
CM058258.1	Liftoff	exon	33822845	33823074	.	-	.	ID=exon-NM_001417773.1-13;Parent=rna-NM_001417773.1;Dbxref=GeneID:225358,GenBank:NM_001417773.1,MGI:MGI:2447834;gbkey=mRNA;gene=Fam13b;product=family with sequence similarity 13%2C member B%2C transcript variant 10;transcript_id=NM_001417773.1;extra_copy_number=0
CM058258.1	Liftoff	exon	33825671	33825752	.	-	.	ID=exon-NM_001417773.1-12;Parent=rna-NM_001417773.1;Dbxref=GeneID:225358,GenBank:NM_001417773.1,MGI:MGI:2447834;gbkey=mRNA;gene=Fam13b;product=family with sequence similarity 13%2C member B%2C transcript variant 10;transcript_id=NM_001417773.1;extra_copy_number=0
CM058258.1	Liftoff	exon	33826291	33826420	.	-	.	ID=exon-NM_001417773.1-11;Parent=rna-NM_001417773.1;Dbxref=GeneID:225358,GenBank:NM_001417773.1,MGI:MGI:2447834;gbkey=mRNA;gene=Fam13b;product=family with sequence similarity 13%2C member B%2C transcript variant 10;transcript_id=NM_001417773.1;extra_copy_number=0
CM058258.1	Liftoff	exon	33829301	33829511	.	-	.	ID=exon-NM_001417773.1-10;Parent=rna-NM_001417773.1;Dbxref=GeneID:225358,GenBank:NM_001417773.1,MGI:MGI:2447834;gbkey=mRNA;gene=Fam13b;product=family with sequence similarity 13%2C member B%2C transcript variant 10;transcript_id=NM_001417773.1;extra_copy_number=0
CM058258.1	Liftoff	exon	33833699	33833846	.	-	.	ID=exon-NM_001417773.1-9;Parent=rna-NM_001417773.1;Dbxref=GeneID:225358,GenBank:NM_001417773.1,MGI:MGI:2447834;gbkey=mRNA;gene=Fam13b;product=family with sequence similarity 13%2C member B%2C transcript variant 10;transcript_id=NM_001417773.1;extra_copy_number=0
CM058258.1	Liftoff	exon	33834599	33834647	.	-	.	ID=exon-NM_001417773.1-8;Parent=rna-NM_001417773.1;Dbxref=GeneID:225358,GenBank:NM_001417773.1,MGI:MGI:2447834;gbkey=mRNA;gene=Fam13b;product=family with sequence similarity 13%2C member B%2C transcript variant 10;transcript_id=NM_001417773.1;extra_copy_number=0
CM058258.1	Liftoff	exon	33836794	33836858	.	-	.	ID=exon-NM_001417773.1-7;Parent=rna-NM_001417773.1;Dbxref=GeneID:225358,GenBank:NM_001417773.1,MGI:MGI:2447834;gbkey=mRNA;gene=Fam13b;product=family with sequence similarity 13%2C member B%2C transcript variant 10;transcript_id=NM_001417773.1;extra_copy_number=0
CM058258.1	Liftoff	exon	33845188	33845323	.	-	.	ID=exon-NM_001417773.1-6;Parent=rna-NM_001417773.1;Dbxref=GeneID:225358,GenBank:NM_001417773.1,MGI:MGI:2447834;gbkey=mRNA;gene=Fam13b;product=family with sequence similarity 13%2C member B%2C transcript variant 10;transcript_id=NM_001417773.1;extra_copy_number=0
CM058258.1	Liftoff	exon	33858617	33858777	.	-	.	ID=exon-NM_001417773.1-5;Parent=rna-NM_001417773.1;Dbxref=GeneID:225358,GenBank:NM_001417773.1,MGI:MGI:2447834;gbkey=mRNA;gene=Fam13b;product=family with sequence similarity 13%2C member B%2C transcript variant 10;transcript_id=NM_001417773.1;extra_copy_number=0
CM058258.1	Liftoff	exon	33865797	33865938	.	-	.	ID=exon-NM_001417773.1-4;Parent=rna-NM_001417773.1;Dbxref=GeneID:225358,GenBank:NM_001417773.1,MGI:MGI:2447834;gbkey=mRNA;gene=Fam13b;product=family with sequence similarity 13%2C member B%2C transcript variant 10;transcript_id=NM_001417773.1;extra_copy_number=0
CM058258.1	Liftoff	exon	33866239	33866416	.	-	.	ID=exon-NM_001417773.1-3;Parent=rna-NM_001417773.1;Dbxref=GeneID:225358,GenBank:NM_001417773.1,MGI:MGI:2447834;gbkey=mRNA;gene=Fam13b;product=family with sequence similarity 13%2C member B%2C transcript variant 10;transcript_id=NM_001417773.1;extra_copy_number=0
CM058258.1	Liftoff	exon	33871326	33871492	.	-	.	ID=exon-NM_001417773.1-2;Parent=rna-NM_001417773.1;Dbxref=GeneID:225358,GenBank:NM_001417773.1,MGI:MGI:2447834;gbkey=mRNA;gene=Fam13b;product=family with sequence similarity 13%2C member B%2C transcript variant 10;transcript_id=NM_001417773.1;extra_copy_number=0
CM058258.1	Liftoff	exon	33878173	33878506	.	-	.	ID=exon-NM_001417773.1-1;Parent=rna-NM_001417773.1;Dbxref=GeneID:225358,GenBank:NM_001417773.1,MGI:MGI:2447834;gbkey=mRNA;gene=Fam13b;product=family with sequence similarity 13%2C member B%2C transcript variant 10;transcript_id=NM_001417773.1;extra_copy_number=0
CM058258.1	Liftoff	CDS	33814278	33814401	.	-	.	ID=cds-NP_001404702.1;Parent=rna-NM_001417773.1;Dbxref=GeneID:225358,GenBank:NP_001404702.1,MGI:MGI:2447834;Name=NP_001404702.1;Note=isoform 8 is encoded by transcript variant 10;gbkey=CDS;gene=Fam13b;product=protein FAM13B isoform 8;protein_id=NP_001404702.1;extra_copy_number=0
CM058258.1	Liftoff	CDS	33815537	33815638	.	-	.	ID=cds-NP_001404702.1;Parent=rna-NM_001417773.1;Dbxref=GeneID:225358,GenBank:NP_001404702.1,MGI:MGI:2447834;Name=NP_001404702.1;Note=isoform 8 is encoded by transcript variant 10;gbkey=CDS;gene=Fam13b;product=protein FAM13B isoform 8;protein_id=NP_001404702.1;extra_copy_number=0
CM058258.1	Liftoff	CDS	33816913	33817076	.	-	.	ID=cds-NP_001404702.1;Parent=rna-NM_001417773.1;Dbxref=GeneID:225358,GenBank:NP_001404702.1,MGI:MGI:2447834;Name=NP_001404702.1;Note=isoform 8 is encoded by transcript variant 10;gbkey=CDS;gene=Fam13b;product=protein FAM13B isoform 8;protein_id=NP_001404702.1;extra_copy_number=0
CM058258.1	Liftoff	CDS	33817168	33817251	.	-	.	ID=cds-NP_001404702.1;Parent=rna-NM_001417773.1;Dbxref=GeneID:225358,GenBank:NP_001404702.1,MGI:MGI:2447834;Name=NP_001404702.1;Note=isoform 8 is encoded by transcript variant 10;gbkey=CDS;gene=Fam13b;product=protein FAM13B isoform 8;protein_id=NP_001404702.1;extra_copy_number=0
CM058258.1	Liftoff	CDS	33819662	33819757	.	-	.	ID=cds-NP_001404702.1;Parent=rna-NM_001417773.1;Dbxref=GeneID:225358,GenBank:NP_001404702.1,MGI:MGI:2447834;Name=NP_001404702.1;Note=isoform 8 is encoded by transcript variant 10;gbkey=CDS;gene=Fam13b;product=protein FAM13B isoform 8;protein_id=NP_001404702.1;extra_copy_number=0
CM058258.1	Liftoff	CDS	33820004	33820087	.	-	.	ID=cds-NP_001404702.1;Parent=rna-NM_001417773.1;Dbxref=GeneID:225358,GenBank:NP_001404702.1,MGI:MGI:2447834;Name=NP_001404702.1;Note=isoform 8 is encoded by transcript variant 10;gbkey=CDS;gene=Fam13b;product=protein FAM13B isoform 8;protein_id=NP_001404702.1;extra_copy_number=0
CM058258.1	Liftoff	CDS	33822845	33823074	.	-	.	ID=cds-NP_001404702.1;Parent=rna-NM_001417773.1;Dbxref=GeneID:225358,GenBank:NP_001404702.1,MGI:MGI:2447834;Name=NP_001404702.1;Note=isoform 8 is encoded by transcript variant 10;gbkey=CDS;gene=Fam13b;product=protein FAM13B isoform 8;protein_id=NP_001404702.1;extra_copy_number=0
CM058258.1	Liftoff	CDS	33825671	33825752	.	-	.	ID=cds-NP_001404702.1;Parent=rna-NM_001417773.1;Dbxref=GeneID:225358,GenBank:NP_001404702.1,MGI:MGI:2447834;Name=NP_001404702.1;Note=isoform 8 is encoded by transcript variant 10;gbkey=CDS;gene=Fam13b;product=protein FAM13B isoform 8;protein_id=NP_001404702.1;extra_copy_number=0
CM058258.1	Liftoff	CDS	33826291	33826420	.	-	.	ID=cds-NP_001404702.1;Parent=rna-NM_001417773.1;Dbxref=GeneID:225358,GenBank:NP_001404702.1,MGI:MGI:2447834;Name=NP_001404702.1;Note=isoform 8 is encoded by transcript variant 10;gbkey=CDS;gene=Fam13b;product=protein FAM13B isoform 8;protein_id=NP_001404702.1;extra_copy_number=0
CM058258.1	Liftoff	CDS	33829301	33829511	.	-	.	ID=cds-NP_001404702.1;Parent=rna-NM_001417773.1;Dbxref=GeneID:225358,GenBank:NP_001404702.1,MGI:MGI:2447834;Name=NP_001404702.1;Note=isoform 8 is encoded by transcript variant 10;gbkey=CDS;gene=Fam13b;product=protein FAM13B isoform 8;protein_id=NP_001404702.1;extra_copy_number=0
CM058258.1	Liftoff	CDS	33833699	33833846	.	-	.	ID=cds-NP_001404702.1;Parent=rna-NM_001417773.1;Dbxref=GeneID:225358,GenBank:NP_001404702.1,MGI:MGI:2447834;Name=NP_001404702.1;Note=isoform 8 is encoded by transcript variant 10;gbkey=CDS;gene=Fam13b;product=protein FAM13B isoform 8;protein_id=NP_001404702.1;extra_copy_number=0
CM058258.1	Liftoff	CDS	33834599	33834647	.	-	.	ID=cds-NP_001404702.1;Parent=rna-NM_001417773.1;Dbxref=GeneID:225358,GenBank:NP_001404702.1,MGI:MGI:2447834;Name=NP_001404702.1;Note=isoform 8 is encoded by transcript variant 10;gbkey=CDS;gene=Fam13b;product=protein FAM13B isoform 8;protein_id=NP_001404702.1;extra_copy_number=0
CM058258.1	Liftoff	CDS	33836794	33836858	.	-	.	ID=cds-NP_001404702.1;Parent=rna-NM_001417773.1;Dbxref=GeneID:225358,GenBank:NP_001404702.1,MGI:MGI:2447834;Name=NP_001404702.1;Note=isoform 8 is encoded by transcript variant 10;gbkey=CDS;gene=Fam13b;product=protein FAM13B isoform 8;protein_id=NP_001404702.1;extra_copy_number=0
CM058258.1	Liftoff	CDS	33845188	33845323	.	-	.	ID=cds-NP_001404702.1;Parent=rna-NM_001417773.1;Dbxref=GeneID:225358,GenBank:NP_001404702.1,MGI:MGI:2447834;Name=NP_001404702.1;Note=isoform 8 is encoded by transcript variant 10;gbkey=CDS;gene=Fam13b;product=protein FAM13B isoform 8;protein_id=NP_001404702.1;extra_copy_number=0
CM058258.1	Liftoff	CDS	33858617	33858777	.	-	.	ID=cds-NP_001404702.1;Parent=rna-NM_001417773.1;Dbxref=GeneID:225358,GenBank:NP_001404702.1,MGI:MGI:2447834;Name=NP_001404702.1;Note=isoform 8 is encoded by transcript variant 10;gbkey=CDS;gene=Fam13b;product=protein FAM13B isoform 8;protein_id=NP_001404702.1;extra_copy_number=0
CM058258.1	Liftoff	CDS	33865797	33865916	.	-	.	ID=cds-NP_001404702.1;Parent=rna-NM_001417773.1;Dbxref=GeneID:225358,GenBank:NP_001404702.1,MGI:MGI:2447834;Name=NP_001404702.1;Note=isoform 8 is encoded by transcript variant 10;gbkey=CDS;gene=Fam13b;product=protein FAM13B isoform 8;protein_id=NP_001404702.1;extra_copy_number=0
CM058258.1	Liftoff	mRNA	33812207	33878506	.	-	.	ID=rna-NM_001417775.1;Parent=gene-Fam13b;Dbxref=GeneID:225358,GenBank:NM_001417775.1,MGI:MGI:2447834;Name=NM_001417775.1;gbkey=mRNA;gene=Fam13b;product=family with sequence similarity 13%2C member B%2C transcript variant 11;transcript_id=NM_001417775.1;matches_ref_protein=True;valid_ORF=True;extra_copy_number=0
CM058258.1	Liftoff	exon	33812207	33814401	.	-	.	ID=exon-NM_001417775.1-18;Parent=rna-NM_001417775.1;Dbxref=GeneID:225358,GenBank:NM_001417775.1,MGI:MGI:2447834;gbkey=mRNA;gene=Fam13b;product=family with sequence similarity 13%2C member B%2C transcript variant 11;transcript_id=NM_001417775.1;extra_copy_number=0
CM058258.1	Liftoff	exon	33815537	33815638	.	-	.	ID=exon-NM_001417775.1-17;Parent=rna-NM_001417775.1;Dbxref=GeneID:225358,GenBank:NM_001417775.1,MGI:MGI:2447834;gbkey=mRNA;gene=Fam13b;product=family with sequence similarity 13%2C member B%2C transcript variant 11;transcript_id=NM_001417775.1;extra_copy_number=0
CM058258.1	Liftoff	exon	33816913	33817076	.	-	.	ID=exon-NM_001417775.1-16;Parent=rna-NM_001417775.1;Dbxref=GeneID:225358,GenBank:NM_001417775.1,MGI:MGI:2447834;gbkey=mRNA;gene=Fam13b;product=family with sequence similarity 13%2C member B%2C transcript variant 11;transcript_id=NM_001417775.1;extra_copy_number=0
CM058258.1	Liftoff	exon	33817168	33817251	.	-	.	ID=exon-NM_001417775.1-15;Parent=rna-NM_001417775.1;Dbxref=GeneID:225358,GenBank:NM_001417775.1,MGI:MGI:2447834;gbkey=mRNA;gene=Fam13b;product=family with sequence similarity 13%2C member B%2C transcript variant 11;transcript_id=NM_001417775.1;extra_copy_number=0
CM058258.1	Liftoff	exon	33820004	33820087	.	-	.	ID=exon-NM_001417775.1-14;Parent=rna-NM_001417775.1;Dbxref=GeneID:225358,GenBank:NM_001417775.1,MGI:MGI:2447834;gbkey=mRNA;gene=Fam13b;product=family with sequence similarity 13%2C member B%2C transcript variant 11;transcript_id=NM_001417775.1;extra_copy_number=0
CM058258.1	Liftoff	exon	33822845	33823074	.	-	.	ID=exon-NM_001417775.1-13;Parent=rna-NM_001417775.1;Dbxref=GeneID:225358,GenBank:NM_001417775.1,MGI:MGI:2447834;gbkey=mRNA;gene=Fam13b;product=family with sequence similarity 13%2C member B%2C transcript variant 11;transcript_id=NM_001417775.1;extra_copy_number=0
CM058258.1	Liftoff	exon	33825671	33825752	.	-	.	ID=exon-NM_001417775.1-12;Parent=rna-NM_001417775.1;Dbxref=GeneID:225358,GenBank:NM_001417775.1,MGI:MGI:2447834;gbkey=mRNA;gene=Fam13b;product=family with sequence similarity 13%2C member B%2C transcript variant 11;transcript_id=NM_001417775.1;extra_copy_number=0
CM058258.1	Liftoff	exon	33826291	33826420	.	-	.	ID=exon-NM_001417775.1-11;Parent=rna-NM_001417775.1;Dbxref=GeneID:225358,GenBank:NM_001417775.1,MGI:MGI:2447834;gbkey=mRNA;gene=Fam13b;product=family with sequence similarity 13%2C member B%2C transcript variant 11;transcript_id=NM_001417775.1;extra_copy_number=0
CM058258.1	Liftoff	exon	33829301	33829511	.	-	.	ID=exon-NM_001417775.1-10;Parent=rna-NM_001417775.1;Dbxref=GeneID:225358,GenBank:NM_001417775.1,MGI:MGI:2447834;gbkey=mRNA;gene=Fam13b;product=family with sequence similarity 13%2C member B%2C transcript variant 11;transcript_id=NM_001417775.1;extra_copy_number=0
CM058258.1	Liftoff	exon	33833699	33833846	.	-	.	ID=exon-NM_001417775.1-9;Parent=rna-NM_001417775.1;Dbxref=GeneID:225358,GenBank:NM_001417775.1,MGI:MGI:2447834;gbkey=mRNA;gene=Fam13b;product=family with sequence similarity 13%2C member B%2C transcript variant 11;transcript_id=NM_001417775.1;extra_copy_number=0
CM058258.1	Liftoff	exon	33834599	33834647	.	-	.	ID=exon-NM_001417775.1-8;Parent=rna-NM_001417775.1;Dbxref=GeneID:225358,GenBank:NM_001417775.1,MGI:MGI:2447834;gbkey=mRNA;gene=Fam13b;product=family with sequence similarity 13%2C member B%2C transcript variant 11;transcript_id=NM_001417775.1;extra_copy_number=0
CM058258.1	Liftoff	exon	33836794	33836858	.	-	.	ID=exon-NM_001417775.1-7;Parent=rna-NM_001417775.1;Dbxref=GeneID:225358,GenBank:NM_001417775.1,MGI:MGI:2447834;gbkey=mRNA;gene=Fam13b;product=family with sequence similarity 13%2C member B%2C transcript variant 11;transcript_id=NM_001417775.1;extra_copy_number=0
CM058258.1	Liftoff	exon	33845188	33845323	.	-	.	ID=exon-NM_001417775.1-6;Parent=rna-NM_001417775.1;Dbxref=GeneID:225358,GenBank:NM_001417775.1,MGI:MGI:2447834;gbkey=mRNA;gene=Fam13b;product=family with sequence similarity 13%2C member B%2C transcript variant 11;transcript_id=NM_001417775.1;extra_copy_number=0
CM058258.1	Liftoff	exon	33858617	33858777	.	-	.	ID=exon-NM_001417775.1-5;Parent=rna-NM_001417775.1;Dbxref=GeneID:225358,GenBank:NM_001417775.1,MGI:MGI:2447834;gbkey=mRNA;gene=Fam13b;product=family with sequence similarity 13%2C member B%2C transcript variant 11;transcript_id=NM_001417775.1;extra_copy_number=0
CM058258.1	Liftoff	exon	33865797	33865938	.	-	.	ID=exon-NM_001417775.1-4;Parent=rna-NM_001417775.1;Dbxref=GeneID:225358,GenBank:NM_001417775.1,MGI:MGI:2447834;gbkey=mRNA;gene=Fam13b;product=family with sequence similarity 13%2C member B%2C transcript variant 11;transcript_id=NM_001417775.1;extra_copy_number=0
CM058258.1	Liftoff	exon	33866239	33866416	.	-	.	ID=exon-NM_001417775.1-3;Parent=rna-NM_001417775.1;Dbxref=GeneID:225358,GenBank:NM_001417775.1,MGI:MGI:2447834;gbkey=mRNA;gene=Fam13b;product=family with sequence similarity 13%2C member B%2C transcript variant 11;transcript_id=NM_001417775.1;extra_copy_number=0
CM058258.1	Liftoff	exon	33871326	33871492	.	-	.	ID=exon-NM_001417775.1-2;Parent=rna-NM_001417775.1;Dbxref=GeneID:225358,GenBank:NM_001417775.1,MGI:MGI:2447834;gbkey=mRNA;gene=Fam13b;product=family with sequence similarity 13%2C member B%2C transcript variant 11;transcript_id=NM_001417775.1;extra_copy_number=0
CM058258.1	Liftoff	exon	33878173	33878506	.	-	.	ID=exon-NM_001417775.1-1;Parent=rna-NM_001417775.1;Dbxref=GeneID:225358,GenBank:NM_001417775.1,MGI:MGI:2447834;gbkey=mRNA;gene=Fam13b;product=family with sequence similarity 13%2C member B%2C transcript variant 11;transcript_id=NM_001417775.1;extra_copy_number=0
CM058258.1	Liftoff	CDS	33814278	33814401	.	-	.	ID=cds-NP_001404704.1;Parent=rna-NM_001417775.1;Dbxref=GeneID:225358,GenBank:NP_001404704.1,MGI:MGI:2447834;Name=NP_001404704.1;Note=isoform 9 is encoded by transcript variant 11;gbkey=CDS;gene=Fam13b;product=protein FAM13B isoform 9;protein_id=NP_001404704.1;extra_copy_number=0
CM058258.1	Liftoff	CDS	33815537	33815638	.	-	.	ID=cds-NP_001404704.1;Parent=rna-NM_001417775.1;Dbxref=GeneID:225358,GenBank:NP_001404704.1,MGI:MGI:2447834;Name=NP_001404704.1;Note=isoform 9 is encoded by transcript variant 11;gbkey=CDS;gene=Fam13b;product=protein FAM13B isoform 9;protein_id=NP_001404704.1;extra_copy_number=0
CM058258.1	Liftoff	CDS	33816913	33817076	.	-	.	ID=cds-NP_001404704.1;Parent=rna-NM_001417775.1;Dbxref=GeneID:225358,GenBank:NP_001404704.1,MGI:MGI:2447834;Name=NP_001404704.1;Note=isoform 9 is encoded by transcript variant 11;gbkey=CDS;gene=Fam13b;product=protein FAM13B isoform 9;protein_id=NP_001404704.1;extra_copy_number=0
CM058258.1	Liftoff	CDS	33817168	33817251	.	-	.	ID=cds-NP_001404704.1;Parent=rna-NM_001417775.1;Dbxref=GeneID:225358,GenBank:NP_001404704.1,MGI:MGI:2447834;Name=NP_001404704.1;Note=isoform 9 is encoded by transcript variant 11;gbkey=CDS;gene=Fam13b;product=protein FAM13B isoform 9;protein_id=NP_001404704.1;extra_copy_number=0
CM058258.1	Liftoff	CDS	33820004	33820087	.	-	.	ID=cds-NP_001404704.1;Parent=rna-NM_001417775.1;Dbxref=GeneID:225358,GenBank:NP_001404704.1,MGI:MGI:2447834;Name=NP_001404704.1;Note=isoform 9 is encoded by transcript variant 11;gbkey=CDS;gene=Fam13b;product=protein FAM13B isoform 9;protein_id=NP_001404704.1;extra_copy_number=0
CM058258.1	Liftoff	CDS	33822845	33823074	.	-	.	ID=cds-NP_001404704.1;Parent=rna-NM_001417775.1;Dbxref=GeneID:225358,GenBank:NP_001404704.1,MGI:MGI:2447834;Name=NP_001404704.1;Note=isoform 9 is encoded by transcript variant 11;gbkey=CDS;gene=Fam13b;product=protein FAM13B isoform 9;protein_id=NP_001404704.1;extra_copy_number=0
CM058258.1	Liftoff	CDS	33825671	33825752	.	-	.	ID=cds-NP_001404704.1;Parent=rna-NM_001417775.1;Dbxref=GeneID:225358,GenBank:NP_001404704.1,MGI:MGI:2447834;Name=NP_001404704.1;Note=isoform 9 is encoded by transcript variant 11;gbkey=CDS;gene=Fam13b;product=protein FAM13B isoform 9;protein_id=NP_001404704.1;extra_copy_number=0
CM058258.1	Liftoff	CDS	33826291	33826420	.	-	.	ID=cds-NP_001404704.1;Parent=rna-NM_001417775.1;Dbxref=GeneID:225358,GenBank:NP_001404704.1,MGI:MGI:2447834;Name=NP_001404704.1;Note=isoform 9 is encoded by transcript variant 11;gbkey=CDS;gene=Fam13b;product=protein FAM13B isoform 9;protein_id=NP_001404704.1;extra_copy_number=0
CM058258.1	Liftoff	CDS	33829301	33829511	.	-	.	ID=cds-NP_001404704.1;Parent=rna-NM_001417775.1;Dbxref=GeneID:225358,GenBank:NP_001404704.1,MGI:MGI:2447834;Name=NP_001404704.1;Note=isoform 9 is encoded by transcript variant 11;gbkey=CDS;gene=Fam13b;product=protein FAM13B isoform 9;protein_id=NP_001404704.1;extra_copy_number=0
CM058258.1	Liftoff	CDS	33833699	33833846	.	-	.	ID=cds-NP_001404704.1;Parent=rna-NM_001417775.1;Dbxref=GeneID:225358,GenBank:NP_001404704.1,MGI:MGI:2447834;Name=NP_001404704.1;Note=isoform 9 is encoded by transcript variant 11;gbkey=CDS;gene=Fam13b;product=protein FAM13B isoform 9;protein_id=NP_001404704.1;extra_copy_number=0
CM058258.1	Liftoff	CDS	33834599	33834647	.	-	.	ID=cds-NP_001404704.1;Parent=rna-NM_001417775.1;Dbxref=GeneID:225358,GenBank:NP_001404704.1,MGI:MGI:2447834;Name=NP_001404704.1;Note=isoform 9 is encoded by transcript variant 11;gbkey=CDS;gene=Fam13b;product=protein FAM13B isoform 9;protein_id=NP_001404704.1;extra_copy_number=0
CM058258.1	Liftoff	CDS	33836794	33836858	.	-	.	ID=cds-NP_001404704.1;Parent=rna-NM_001417775.1;Dbxref=GeneID:225358,GenBank:NP_001404704.1,MGI:MGI:2447834;Name=NP_001404704.1;Note=isoform 9 is encoded by transcript variant 11;gbkey=CDS;gene=Fam13b;product=protein FAM13B isoform 9;protein_id=NP_001404704.1;extra_copy_number=0
CM058258.1	Liftoff	CDS	33845188	33845323	.	-	.	ID=cds-NP_001404704.1;Parent=rna-NM_001417775.1;Dbxref=GeneID:225358,GenBank:NP_001404704.1,MGI:MGI:2447834;Name=NP_001404704.1;Note=isoform 9 is encoded by transcript variant 11;gbkey=CDS;gene=Fam13b;product=protein FAM13B isoform 9;protein_id=NP_001404704.1;extra_copy_number=0
CM058258.1	Liftoff	CDS	33858617	33858777	.	-	.	ID=cds-NP_001404704.1;Parent=rna-NM_001417775.1;Dbxref=GeneID:225358,GenBank:NP_001404704.1,MGI:MGI:2447834;Name=NP_001404704.1;Note=isoform 9 is encoded by transcript variant 11;gbkey=CDS;gene=Fam13b;product=protein FAM13B isoform 9;protein_id=NP_001404704.1;extra_copy_number=0
CM058258.1	Liftoff	CDS	33865797	33865916	.	-	.	ID=cds-NP_001404704.1;Parent=rna-NM_001417775.1;Dbxref=GeneID:225358,GenBank:NP_001404704.1,MGI:MGI:2447834;Name=NP_001404704.1;Note=isoform 9 is encoded by transcript variant 11;gbkey=CDS;gene=Fam13b;product=protein FAM13B isoform 9;protein_id=NP_001404704.1;extra_copy_number=0
CM058258.1	Liftoff	mRNA	33812207	33878506	.	-	.	ID=rna-NM_001417776.1;Parent=gene-Fam13b;Dbxref=GeneID:225358,GenBank:NM_001417776.1,MGI:MGI:2447834;Name=NM_001417776.1;gbkey=mRNA;gene=Fam13b;product=family with sequence similarity 13%2C member B%2C transcript variant 12;transcript_id=NM_001417776.1;matches_ref_protein=True;valid_ORF=True;extra_copy_number=0
CM058258.1	Liftoff	exon	33812207	33814401	.	-	.	ID=exon-NM_001417776.1-18;Parent=rna-NM_001417776.1;Dbxref=GeneID:225358,GenBank:NM_001417776.1,MGI:MGI:2447834;gbkey=mRNA;gene=Fam13b;product=family with sequence similarity 13%2C member B%2C transcript variant 12;transcript_id=NM_001417776.1;extra_copy_number=0
CM058258.1	Liftoff	exon	33815537	33815638	.	-	.	ID=exon-NM_001417776.1-17;Parent=rna-NM_001417776.1;Dbxref=GeneID:225358,GenBank:NM_001417776.1,MGI:MGI:2447834;gbkey=mRNA;gene=Fam13b;product=family with sequence similarity 13%2C member B%2C transcript variant 12;transcript_id=NM_001417776.1;extra_copy_number=0
CM058258.1	Liftoff	exon	33816913	33817076	.	-	.	ID=exon-NM_001417776.1-16;Parent=rna-NM_001417776.1;Dbxref=GeneID:225358,GenBank:NM_001417776.1,MGI:MGI:2447834;gbkey=mRNA;gene=Fam13b;product=family with sequence similarity 13%2C member B%2C transcript variant 12;transcript_id=NM_001417776.1;extra_copy_number=0
CM058258.1	Liftoff	exon	33817168	33817251	.	-	.	ID=exon-NM_001417776.1-15;Parent=rna-NM_001417776.1;Dbxref=GeneID:225358,GenBank:NM_001417776.1,MGI:MGI:2447834;gbkey=mRNA;gene=Fam13b;product=family with sequence similarity 13%2C member B%2C transcript variant 12;transcript_id=NM_001417776.1;extra_copy_number=0
CM058258.1	Liftoff	exon	33820004	33820087	.	-	.	ID=exon-NM_001417776.1-14;Parent=rna-NM_001417776.1;Dbxref=GeneID:225358,GenBank:NM_001417776.1,MGI:MGI:2447834;gbkey=mRNA;gene=Fam13b;product=family with sequence similarity 13%2C member B%2C transcript variant 12;transcript_id=NM_001417776.1;extra_copy_number=0
CM058258.1	Liftoff	exon	33822845	33822984	.	-	.	ID=exon-NM_001417776.1-13;Parent=rna-NM_001417776.1;Dbxref=GeneID:225358,GenBank:NM_001417776.1,MGI:MGI:2447834;gbkey=mRNA;gene=Fam13b;product=family with sequence similarity 13%2C member B%2C transcript variant 12;transcript_id=NM_001417776.1;extra_copy_number=0
CM058258.1	Liftoff	exon	33825671	33825752	.	-	.	ID=exon-NM_001417776.1-12;Parent=rna-NM_001417776.1;Dbxref=GeneID:225358,GenBank:NM_001417776.1,MGI:MGI:2447834;gbkey=mRNA;gene=Fam13b;product=family with sequence similarity 13%2C member B%2C transcript variant 12;transcript_id=NM_001417776.1;extra_copy_number=0
CM058258.1	Liftoff	exon	33826291	33826420	.	-	.	ID=exon-NM_001417776.1-11;Parent=rna-NM_001417776.1;Dbxref=GeneID:225358,GenBank:NM_001417776.1,MGI:MGI:2447834;gbkey=mRNA;gene=Fam13b;product=family with sequence similarity 13%2C member B%2C transcript variant 12;transcript_id=NM_001417776.1;extra_copy_number=0
CM058258.1	Liftoff	exon	33829301	33829511	.	-	.	ID=exon-NM_001417776.1-10;Parent=rna-NM_001417776.1;Dbxref=GeneID:225358,GenBank:NM_001417776.1,MGI:MGI:2447834;gbkey=mRNA;gene=Fam13b;product=family with sequence similarity 13%2C member B%2C transcript variant 12;transcript_id=NM_001417776.1;extra_copy_number=0
CM058258.1	Liftoff	exon	33833699	33833846	.	-	.	ID=exon-NM_001417776.1-9;Parent=rna-NM_001417776.1;Dbxref=GeneID:225358,GenBank:NM_001417776.1,MGI:MGI:2447834;gbkey=mRNA;gene=Fam13b;product=family with sequence similarity 13%2C member B%2C transcript variant 12;transcript_id=NM_001417776.1;extra_copy_number=0
CM058258.1	Liftoff	exon	33834599	33834647	.	-	.	ID=exon-NM_001417776.1-8;Parent=rna-NM_001417776.1;Dbxref=GeneID:225358,GenBank:NM_001417776.1,MGI:MGI:2447834;gbkey=mRNA;gene=Fam13b;product=family with sequence similarity 13%2C member B%2C transcript variant 12;transcript_id=NM_001417776.1;extra_copy_number=0
CM058258.1	Liftoff	exon	33836794	33836858	.	-	.	ID=exon-NM_001417776.1-7;Parent=rna-NM_001417776.1;Dbxref=GeneID:225358,GenBank:NM_001417776.1,MGI:MGI:2447834;gbkey=mRNA;gene=Fam13b;product=family with sequence similarity 13%2C member B%2C transcript variant 12;transcript_id=NM_001417776.1;extra_copy_number=0
CM058258.1	Liftoff	exon	33845188	33845323	.	-	.	ID=exon-NM_001417776.1-6;Parent=rna-NM_001417776.1;Dbxref=GeneID:225358,GenBank:NM_001417776.1,MGI:MGI:2447834;gbkey=mRNA;gene=Fam13b;product=family with sequence similarity 13%2C member B%2C transcript variant 12;transcript_id=NM_001417776.1;extra_copy_number=0
CM058258.1	Liftoff	exon	33858617	33858777	.	-	.	ID=exon-NM_001417776.1-5;Parent=rna-NM_001417776.1;Dbxref=GeneID:225358,GenBank:NM_001417776.1,MGI:MGI:2447834;gbkey=mRNA;gene=Fam13b;product=family with sequence similarity 13%2C member B%2C transcript variant 12;transcript_id=NM_001417776.1;extra_copy_number=0
CM058258.1	Liftoff	exon	33865797	33865938	.	-	.	ID=exon-NM_001417776.1-4;Parent=rna-NM_001417776.1;Dbxref=GeneID:225358,GenBank:NM_001417776.1,MGI:MGI:2447834;gbkey=mRNA;gene=Fam13b;product=family with sequence similarity 13%2C member B%2C transcript variant 12;transcript_id=NM_001417776.1;extra_copy_number=0
CM058258.1	Liftoff	exon	33866239	33866416	.	-	.	ID=exon-NM_001417776.1-3;Parent=rna-NM_001417776.1;Dbxref=GeneID:225358,GenBank:NM_001417776.1,MGI:MGI:2447834;gbkey=mRNA;gene=Fam13b;product=family with sequence similarity 13%2C member B%2C transcript variant 12;transcript_id=NM_001417776.1;extra_copy_number=0
CM058258.1	Liftoff	exon	33871326	33871492	.	-	.	ID=exon-NM_001417776.1-2;Parent=rna-NM_001417776.1;Dbxref=GeneID:225358,GenBank:NM_001417776.1,MGI:MGI:2447834;gbkey=mRNA;gene=Fam13b;product=family with sequence similarity 13%2C member B%2C transcript variant 12;transcript_id=NM_001417776.1;extra_copy_number=0
CM058258.1	Liftoff	exon	33878173	33878506	.	-	.	ID=exon-NM_001417776.1-1;Parent=rna-NM_001417776.1;Dbxref=GeneID:225358,GenBank:NM_001417776.1,MGI:MGI:2447834;gbkey=mRNA;gene=Fam13b;product=family with sequence similarity 13%2C member B%2C transcript variant 12;transcript_id=NM_001417776.1;extra_copy_number=0
CM058258.1	Liftoff	CDS	33814278	33814401	.	-	.	ID=cds-NP_001404705.1;Parent=rna-NM_001417776.1;Dbxref=GeneID:225358,GenBank:NP_001404705.1,MGI:MGI:2447834;Name=NP_001404705.1;Note=isoform 10 is encoded by transcript variant 12;gbkey=CDS;gene=Fam13b;product=protein FAM13B isoform 10;protein_id=NP_001404705.1;extra_copy_number=0
CM058258.1	Liftoff	CDS	33815537	33815638	.	-	.	ID=cds-NP_001404705.1;Parent=rna-NM_001417776.1;Dbxref=GeneID:225358,GenBank:NP_001404705.1,MGI:MGI:2447834;Name=NP_001404705.1;Note=isoform 10 is encoded by transcript variant 12;gbkey=CDS;gene=Fam13b;product=protein FAM13B isoform 10;protein_id=NP_001404705.1;extra_copy_number=0
CM058258.1	Liftoff	CDS	33816913	33817076	.	-	.	ID=cds-NP_001404705.1;Parent=rna-NM_001417776.1;Dbxref=GeneID:225358,GenBank:NP_001404705.1,MGI:MGI:2447834;Name=NP_001404705.1;Note=isoform 10 is encoded by transcript variant 12;gbkey=CDS;gene=Fam13b;product=protein FAM13B isoform 10;protein_id=NP_001404705.1;extra_copy_number=0
CM058258.1	Liftoff	CDS	33817168	33817251	.	-	.	ID=cds-NP_001404705.1;Parent=rna-NM_001417776.1;Dbxref=GeneID:225358,GenBank:NP_001404705.1,MGI:MGI:2447834;Name=NP_001404705.1;Note=isoform 10 is encoded by transcript variant 12;gbkey=CDS;gene=Fam13b;product=protein FAM13B isoform 10;protein_id=NP_001404705.1;extra_copy_number=0
CM058258.1	Liftoff	CDS	33820004	33820087	.	-	.	ID=cds-NP_001404705.1;Parent=rna-NM_001417776.1;Dbxref=GeneID:225358,GenBank:NP_001404705.1,MGI:MGI:2447834;Name=NP_001404705.1;Note=isoform 10 is encoded by transcript variant 12;gbkey=CDS;gene=Fam13b;product=protein FAM13B isoform 10;protein_id=NP_001404705.1;extra_copy_number=0
CM058258.1	Liftoff	CDS	33822845	33822984	.	-	.	ID=cds-NP_001404705.1;Parent=rna-NM_001417776.1;Dbxref=GeneID:225358,GenBank:NP_001404705.1,MGI:MGI:2447834;Name=NP_001404705.1;Note=isoform 10 is encoded by transcript variant 12;gbkey=CDS;gene=Fam13b;product=protein FAM13B isoform 10;protein_id=NP_001404705.1;extra_copy_number=0
CM058258.1	Liftoff	CDS	33825671	33825752	.	-	.	ID=cds-NP_001404705.1;Parent=rna-NM_001417776.1;Dbxref=GeneID:225358,GenBank:NP_001404705.1,MGI:MGI:2447834;Name=NP_001404705.1;Note=isoform 10 is encoded by transcript variant 12;gbkey=CDS;gene=Fam13b;product=protein FAM13B isoform 10;protein_id=NP_001404705.1;extra_copy_number=0
CM058258.1	Liftoff	CDS	33826291	33826420	.	-	.	ID=cds-NP_001404705.1;Parent=rna-NM_001417776.1;Dbxref=GeneID:225358,GenBank:NP_001404705.1,MGI:MGI:2447834;Name=NP_001404705.1;Note=isoform 10 is encoded by transcript variant 12;gbkey=CDS;gene=Fam13b;product=protein FAM13B isoform 10;protein_id=NP_001404705.1;extra_copy_number=0
CM058258.1	Liftoff	CDS	33829301	33829511	.	-	.	ID=cds-NP_001404705.1;Parent=rna-NM_001417776.1;Dbxref=GeneID:225358,GenBank:NP_001404705.1,MGI:MGI:2447834;Name=NP_001404705.1;Note=isoform 10 is encoded by transcript variant 12;gbkey=CDS;gene=Fam13b;product=protein FAM13B isoform 10;protein_id=NP_001404705.1;extra_copy_number=0
CM058258.1	Liftoff	CDS	33833699	33833846	.	-	.	ID=cds-NP_001404705.1;Parent=rna-NM_001417776.1;Dbxref=GeneID:225358,GenBank:NP_001404705.1,MGI:MGI:2447834;Name=NP_001404705.1;Note=isoform 10 is encoded by transcript variant 12;gbkey=CDS;gene=Fam13b;product=protein FAM13B isoform 10;protein_id=NP_001404705.1;extra_copy_number=0
CM058258.1	Liftoff	CDS	33834599	33834647	.	-	.	ID=cds-NP_001404705.1;Parent=rna-NM_001417776.1;Dbxref=GeneID:225358,GenBank:NP_001404705.1,MGI:MGI:2447834;Name=NP_001404705.1;Note=isoform 10 is encoded by transcript variant 12;gbkey=CDS;gene=Fam13b;product=protein FAM13B isoform 10;protein_id=NP_001404705.1;extra_copy_number=0
CM058258.1	Liftoff	CDS	33836794	33836858	.	-	.	ID=cds-NP_001404705.1;Parent=rna-NM_001417776.1;Dbxref=GeneID:225358,GenBank:NP_001404705.1,MGI:MGI:2447834;Name=NP_001404705.1;Note=isoform 10 is encoded by transcript variant 12;gbkey=CDS;gene=Fam13b;product=protein FAM13B isoform 10;protein_id=NP_001404705.1;extra_copy_number=0
CM058258.1	Liftoff	CDS	33845188	33845323	.	-	.	ID=cds-NP_001404705.1;Parent=rna-NM_001417776.1;Dbxref=GeneID:225358,GenBank:NP_001404705.1,MGI:MGI:2447834;Name=NP_001404705.1;Note=isoform 10 is encoded by transcript variant 12;gbkey=CDS;gene=Fam13b;product=protein FAM13B isoform 10;protein_id=NP_001404705.1;extra_copy_number=0
CM058258.1	Liftoff	CDS	33858617	33858777	.	-	.	ID=cds-NP_001404705.1;Parent=rna-NM_001417776.1;Dbxref=GeneID:225358,GenBank:NP_001404705.1,MGI:MGI:2447834;Name=NP_001404705.1;Note=isoform 10 is encoded by transcript variant 12;gbkey=CDS;gene=Fam13b;product=protein FAM13B isoform 10;protein_id=NP_001404705.1;extra_copy_number=0
CM058258.1	Liftoff	CDS	33865797	33865916	.	-	.	ID=cds-NP_001404705.1;Parent=rna-NM_001417776.1;Dbxref=GeneID:225358,GenBank:NP_001404705.1,MGI:MGI:2447834;Name=NP_001404705.1;Note=isoform 10 is encoded by transcript variant 12;gbkey=CDS;gene=Fam13b;product=protein FAM13B isoform 10;protein_id=NP_001404705.1;extra_copy_number=0
CM058258.1	Liftoff	mRNA	33812207	33878506	.	-	.	ID=rna-NM_146084.2;Parent=gene-Fam13b;Dbxref=GeneID:225358,GenBank:NM_146084.2,MGI:MGI:2447834;Name=NM_146084.2;gbkey=mRNA;gene=Fam13b;product=family with sequence similarity 13%2C member B%2C transcript variant 1;tag=RefSeq Select;transcript_id=NM_146084.2;matches_ref_protein=True;valid_ORF=True;extra_copy_number=0
CM058258.1	Liftoff	exon	33812207	33814401	.	-	.	ID=exon-NM_146084.2-21;Parent=rna-NM_146084.2;Dbxref=GeneID:225358,GenBank:NM_146084.2,MGI:MGI:2447834;gbkey=mRNA;gene=Fam13b;product=family with sequence similarity 13%2C member B%2C transcript variant 1;tag=RefSeq Select;transcript_id=NM_146084.2;extra_copy_number=0
CM058258.1	Liftoff	exon	33815537	33815638	.	-	.	ID=exon-NM_146084.2-20;Parent=rna-NM_146084.2;Dbxref=GeneID:225358,GenBank:NM_146084.2,MGI:MGI:2447834;gbkey=mRNA;gene=Fam13b;product=family with sequence similarity 13%2C member B%2C transcript variant 1;tag=RefSeq Select;transcript_id=NM_146084.2;extra_copy_number=0
CM058258.1	Liftoff	exon	33816913	33817076	.	-	.	ID=exon-NM_146084.2-19;Parent=rna-NM_146084.2;Dbxref=GeneID:225358,GenBank:NM_146084.2,MGI:MGI:2447834;gbkey=mRNA;gene=Fam13b;product=family with sequence similarity 13%2C member B%2C transcript variant 1;tag=RefSeq Select;transcript_id=NM_146084.2;extra_copy_number=0
CM058258.1	Liftoff	exon	33817168	33817251	.	-	.	ID=exon-NM_146084.2-18;Parent=rna-NM_146084.2;Dbxref=GeneID:225358,GenBank:NM_146084.2,MGI:MGI:2447834;gbkey=mRNA;gene=Fam13b;product=family with sequence similarity 13%2C member B%2C transcript variant 1;tag=RefSeq Select;transcript_id=NM_146084.2;extra_copy_number=0
CM058258.1	Liftoff	exon	33819662	33819757	.	-	.	ID=exon-NM_146084.2-17;Parent=rna-NM_146084.2;Dbxref=GeneID:225358,GenBank:NM_146084.2,MGI:MGI:2447834;gbkey=mRNA;gene=Fam13b;product=family with sequence similarity 13%2C member B%2C transcript variant 1;tag=RefSeq Select;transcript_id=NM_146084.2;extra_copy_number=0
CM058258.1	Liftoff	exon	33820004	33820087	.	-	.	ID=exon-NM_146084.2-16;Parent=rna-NM_146084.2;Dbxref=GeneID:225358,GenBank:NM_146084.2,MGI:MGI:2447834;gbkey=mRNA;gene=Fam13b;product=family with sequence similarity 13%2C member B%2C transcript variant 1;tag=RefSeq Select;transcript_id=NM_146084.2;extra_copy_number=0
CM058258.1	Liftoff	exon	33822845	33823074	.	-	.	ID=exon-NM_146084.2-15;Parent=rna-NM_146084.2;Dbxref=GeneID:225358,GenBank:NM_146084.2,MGI:MGI:2447834;gbkey=mRNA;gene=Fam13b;product=family with sequence similarity 13%2C member B%2C transcript variant 1;tag=RefSeq Select;transcript_id=NM_146084.2;extra_copy_number=0
CM058258.1	Liftoff	exon	33825671	33825752	.	-	.	ID=exon-NM_146084.2-14;Parent=rna-NM_146084.2;Dbxref=GeneID:225358,GenBank:NM_146084.2,MGI:MGI:2447834;gbkey=mRNA;gene=Fam13b;product=family with sequence similarity 13%2C member B%2C transcript variant 1;tag=RefSeq Select;transcript_id=NM_146084.2;extra_copy_number=0
CM058258.1	Liftoff	exon	33826291	33826420	.	-	.	ID=exon-NM_146084.2-13;Parent=rna-NM_146084.2;Dbxref=GeneID:225358,GenBank:NM_146084.2,MGI:MGI:2447834;gbkey=mRNA;gene=Fam13b;product=family with sequence similarity 13%2C member B%2C transcript variant 1;tag=RefSeq Select;transcript_id=NM_146084.2;extra_copy_number=0
CM058258.1	Liftoff	exon	33829301	33829511	.	-	.	ID=exon-NM_146084.2-12;Parent=rna-NM_146084.2;Dbxref=GeneID:225358,GenBank:NM_146084.2,MGI:MGI:2447834;gbkey=mRNA;gene=Fam13b;product=family with sequence similarity 13%2C member B%2C transcript variant 1;tag=RefSeq Select;transcript_id=NM_146084.2;extra_copy_number=0
CM058258.1	Liftoff	exon	33833699	33833846	.	-	.	ID=exon-NM_146084.2-11;Parent=rna-NM_146084.2;Dbxref=GeneID:225358,GenBank:NM_146084.2,MGI:MGI:2447834;gbkey=mRNA;gene=Fam13b;product=family with sequence similarity 13%2C member B%2C transcript variant 1;tag=RefSeq Select;transcript_id=NM_146084.2;extra_copy_number=0
CM058258.1	Liftoff	exon	33834599	33834647	.	-	.	ID=exon-NM_146084.2-10;Parent=rna-NM_146084.2;Dbxref=GeneID:225358,GenBank:NM_146084.2,MGI:MGI:2447834;gbkey=mRNA;gene=Fam13b;product=family with sequence similarity 13%2C member B%2C transcript variant 1;tag=RefSeq Select;transcript_id=NM_146084.2;extra_copy_number=0
CM058258.1	Liftoff	exon	33836794	33836858	.	-	.	ID=exon-NM_146084.2-9;Parent=rna-NM_146084.2;Dbxref=GeneID:225358,GenBank:NM_146084.2,MGI:MGI:2447834;gbkey=mRNA;gene=Fam13b;product=family with sequence similarity 13%2C member B%2C transcript variant 1;tag=RefSeq Select;transcript_id=NM_146084.2;extra_copy_number=0
CM058258.1	Liftoff	exon	33845188	33845323	.	-	.	ID=exon-NM_146084.2-8;Parent=rna-NM_146084.2;Dbxref=GeneID:225358,GenBank:NM_146084.2,MGI:MGI:2447834;gbkey=mRNA;gene=Fam13b;product=family with sequence similarity 13%2C member B%2C transcript variant 1;tag=RefSeq Select;transcript_id=NM_146084.2;extra_copy_number=0
CM058258.1	Liftoff	exon	33858617	33858777	.	-	.	ID=exon-NM_146084.2-7;Parent=rna-NM_146084.2;Dbxref=GeneID:225358,GenBank:NM_146084.2,MGI:MGI:2447834;gbkey=mRNA;gene=Fam13b;product=family with sequence similarity 13%2C member B%2C transcript variant 1;tag=RefSeq Select;transcript_id=NM_146084.2;extra_copy_number=0
CM058258.1	Liftoff	exon	33865797	33865938	.	-	.	ID=exon-NM_146084.2-6;Parent=rna-NM_146084.2;Dbxref=GeneID:225358,GenBank:NM_146084.2,MGI:MGI:2447834;gbkey=mRNA;gene=Fam13b;product=family with sequence similarity 13%2C member B%2C transcript variant 1;tag=RefSeq Select;transcript_id=NM_146084.2;extra_copy_number=0
CM058258.1	Liftoff	exon	33866239	33866416	.	-	.	ID=exon-NM_146084.2-5;Parent=rna-NM_146084.2;Dbxref=GeneID:225358,GenBank:NM_146084.2,MGI:MGI:2447834;gbkey=mRNA;gene=Fam13b;product=family with sequence similarity 13%2C member B%2C transcript variant 1;tag=RefSeq Select;transcript_id=NM_146084.2;extra_copy_number=0
CM058258.1	Liftoff	exon	33868974	33869186	.	-	.	ID=exon-NM_146084.2-4;Parent=rna-NM_146084.2;Dbxref=GeneID:225358,GenBank:NM_146084.2,MGI:MGI:2447834;gbkey=mRNA;gene=Fam13b;product=family with sequence similarity 13%2C member B%2C transcript variant 1;tag=RefSeq Select;transcript_id=NM_146084.2;extra_copy_number=0
CM058258.1	Liftoff	exon	33869608	33869799	.	-	.	ID=exon-NM_146084.2-3;Parent=rna-NM_146084.2;Dbxref=GeneID:225358,GenBank:NM_146084.2,MGI:MGI:2447834;gbkey=mRNA;gene=Fam13b;product=family with sequence similarity 13%2C member B%2C transcript variant 1;tag=RefSeq Select;transcript_id=NM_146084.2;extra_copy_number=0
CM058258.1	Liftoff	exon	33871326	33871492	.	-	.	ID=exon-NM_146084.2-2;Parent=rna-NM_146084.2;Dbxref=GeneID:225358,GenBank:NM_146084.2,MGI:MGI:2447834;gbkey=mRNA;gene=Fam13b;product=family with sequence similarity 13%2C member B%2C transcript variant 1;tag=RefSeq Select;transcript_id=NM_146084.2;extra_copy_number=0
CM058258.1	Liftoff	exon	33878173	33878506	.	-	.	ID=exon-NM_146084.2-1;Parent=rna-NM_146084.2;Dbxref=GeneID:225358,GenBank:NM_146084.2,MGI:MGI:2447834;gbkey=mRNA;gene=Fam13b;product=family with sequence similarity 13%2C member B%2C transcript variant 1;tag=RefSeq Select;transcript_id=NM_146084.2;extra_copy_number=0
CM058258.1	Liftoff	CDS	33814278	33814401	.	-	.	ID=cds-NP_666196.1;Parent=rna-NM_146084.2;Dbxref=CCDS:CCDS29128.1,GeneID:225358,GenBank:NP_666196.1,MGI:MGI:2447834;Name=NP_666196.1;Note=isoform 1 is encoded by transcript variant 1;gbkey=CDS;gene=Fam13b;product=protein FAM13B isoform 1;protein_id=NP_666196.1;tag=RefSeq Select;extra_copy_number=0
CM058258.1	Liftoff	CDS	33815537	33815638	.	-	.	ID=cds-NP_666196.1;Parent=rna-NM_146084.2;Dbxref=CCDS:CCDS29128.1,GeneID:225358,GenBank:NP_666196.1,MGI:MGI:2447834;Name=NP_666196.1;Note=isoform 1 is encoded by transcript variant 1;gbkey=CDS;gene=Fam13b;product=protein FAM13B isoform 1;protein_id=NP_666196.1;tag=RefSeq Select;extra_copy_number=0
CM058258.1	Liftoff	CDS	33816913	33817076	.	-	.	ID=cds-NP_666196.1;Parent=rna-NM_146084.2;Dbxref=CCDS:CCDS29128.1,GeneID:225358,GenBank:NP_666196.1,MGI:MGI:2447834;Name=NP_666196.1;Note=isoform 1 is encoded by transcript variant 1;gbkey=CDS;gene=Fam13b;product=protein FAM13B isoform 1;protein_id=NP_666196.1;tag=RefSeq Select;extra_copy_number=0
CM058258.1	Liftoff	CDS	33817168	33817251	.	-	.	ID=cds-NP_666196.1;Parent=rna-NM_146084.2;Dbxref=CCDS:CCDS29128.1,GeneID:225358,GenBank:NP_666196.1,MGI:MGI:2447834;Name=NP_666196.1;Note=isoform 1 is encoded by transcript variant 1;gbkey=CDS;gene=Fam13b;product=protein FAM13B isoform 1;protein_id=NP_666196.1;tag=RefSeq Select;extra_copy_number=0
CM058258.1	Liftoff	CDS	33819662	33819757	.	-	.	ID=cds-NP_666196.1;Parent=rna-NM_146084.2;Dbxref=CCDS:CCDS29128.1,GeneID:225358,GenBank:NP_666196.1,MGI:MGI:2447834;Name=NP_666196.1;Note=isoform 1 is encoded by transcript variant 1;gbkey=CDS;gene=Fam13b;product=protein FAM13B isoform 1;protein_id=NP_666196.1;tag=RefSeq Select;extra_copy_number=0
CM058258.1	Liftoff	CDS	33820004	33820087	.	-	.	ID=cds-NP_666196.1;Parent=rna-NM_146084.2;Dbxref=CCDS:CCDS29128.1,GeneID:225358,GenBank:NP_666196.1,MGI:MGI:2447834;Name=NP_666196.1;Note=isoform 1 is encoded by transcript variant 1;gbkey=CDS;gene=Fam13b;product=protein FAM13B isoform 1;protein_id=NP_666196.1;tag=RefSeq Select;extra_copy_number=0
CM058258.1	Liftoff	CDS	33822845	33823074	.	-	.	ID=cds-NP_666196.1;Parent=rna-NM_146084.2;Dbxref=CCDS:CCDS29128.1,GeneID:225358,GenBank:NP_666196.1,MGI:MGI:2447834;Name=NP_666196.1;Note=isoform 1 is encoded by transcript variant 1;gbkey=CDS;gene=Fam13b;product=protein FAM13B isoform 1;protein_id=NP_666196.1;tag=RefSeq Select;extra_copy_number=0
CM058258.1	Liftoff	CDS	33825671	33825752	.	-	.	ID=cds-NP_666196.1;Parent=rna-NM_146084.2;Dbxref=CCDS:CCDS29128.1,GeneID:225358,GenBank:NP_666196.1,MGI:MGI:2447834;Name=NP_666196.1;Note=isoform 1 is encoded by transcript variant 1;gbkey=CDS;gene=Fam13b;product=protein FAM13B isoform 1;protein_id=NP_666196.1;tag=RefSeq Select;extra_copy_number=0
CM058258.1	Liftoff	CDS	33826291	33826420	.	-	.	ID=cds-NP_666196.1;Parent=rna-NM_146084.2;Dbxref=CCDS:CCDS29128.1,GeneID:225358,GenBank:NP_666196.1,MGI:MGI:2447834;Name=NP_666196.1;Note=isoform 1 is encoded by transcript variant 1;gbkey=CDS;gene=Fam13b;product=protein FAM13B isoform 1;protein_id=NP_666196.1;tag=RefSeq Select;extra_copy_number=0
CM058258.1	Liftoff	CDS	33829301	33829511	.	-	.	ID=cds-NP_666196.1;Parent=rna-NM_146084.2;Dbxref=CCDS:CCDS29128.1,GeneID:225358,GenBank:NP_666196.1,MGI:MGI:2447834;Name=NP_666196.1;Note=isoform 1 is encoded by transcript variant 1;gbkey=CDS;gene=Fam13b;product=protein FAM13B isoform 1;protein_id=NP_666196.1;tag=RefSeq Select;extra_copy_number=0
CM058258.1	Liftoff	CDS	33833699	33833846	.	-	.	ID=cds-NP_666196.1;Parent=rna-NM_146084.2;Dbxref=CCDS:CCDS29128.1,GeneID:225358,GenBank:NP_666196.1,MGI:MGI:2447834;Name=NP_666196.1;Note=isoform 1 is encoded by transcript variant 1;gbkey=CDS;gene=Fam13b;product=protein FAM13B isoform 1;protein_id=NP_666196.1;tag=RefSeq Select;extra_copy_number=0
CM058258.1	Liftoff	CDS	33834599	33834647	.	-	.	ID=cds-NP_666196.1;Parent=rna-NM_146084.2;Dbxref=CCDS:CCDS29128.1,GeneID:225358,GenBank:NP_666196.1,MGI:MGI:2447834;Name=NP_666196.1;Note=isoform 1 is encoded by transcript variant 1;gbkey=CDS;gene=Fam13b;product=protein FAM13B isoform 1;protein_id=NP_666196.1;tag=RefSeq Select;extra_copy_number=0
CM058258.1	Liftoff	CDS	33836794	33836858	.	-	.	ID=cds-NP_666196.1;Parent=rna-NM_146084.2;Dbxref=CCDS:CCDS29128.1,GeneID:225358,GenBank:NP_666196.1,MGI:MGI:2447834;Name=NP_666196.1;Note=isoform 1 is encoded by transcript variant 1;gbkey=CDS;gene=Fam13b;product=protein FAM13B isoform 1;protein_id=NP_666196.1;tag=RefSeq Select;extra_copy_number=0
CM058258.1	Liftoff	CDS	33845188	33845323	.	-	.	ID=cds-NP_666196.1;Parent=rna-NM_146084.2;Dbxref=CCDS:CCDS29128.1,GeneID:225358,GenBank:NP_666196.1,MGI:MGI:2447834;Name=NP_666196.1;Note=isoform 1 is encoded by transcript variant 1;gbkey=CDS;gene=Fam13b;product=protein FAM13B isoform 1;protein_id=NP_666196.1;tag=RefSeq Select;extra_copy_number=0
CM058258.1	Liftoff	CDS	33858617	33858777	.	-	.	ID=cds-NP_666196.1;Parent=rna-NM_146084.2;Dbxref=CCDS:CCDS29128.1,GeneID:225358,GenBank:NP_666196.1,MGI:MGI:2447834;Name=NP_666196.1;Note=isoform 1 is encoded by transcript variant 1;gbkey=CDS;gene=Fam13b;product=protein FAM13B isoform 1;protein_id=NP_666196.1;tag=RefSeq Select;extra_copy_number=0
CM058258.1	Liftoff	CDS	33865797	33865938	.	-	.	ID=cds-NP_666196.1;Parent=rna-NM_146084.2;Dbxref=CCDS:CCDS29128.1,GeneID:225358,GenBank:NP_666196.1,MGI:MGI:2447834;Name=NP_666196.1;Note=isoform 1 is encoded by transcript variant 1;gbkey=CDS;gene=Fam13b;product=protein FAM13B isoform 1;protein_id=NP_666196.1;tag=RefSeq Select;extra_copy_number=0
CM058258.1	Liftoff	CDS	33866239	33866416	.	-	.	ID=cds-NP_666196.1;Parent=rna-NM_146084.2;Dbxref=CCDS:CCDS29128.1,GeneID:225358,GenBank:NP_666196.1,MGI:MGI:2447834;Name=NP_666196.1;Note=isoform 1 is encoded by transcript variant 1;gbkey=CDS;gene=Fam13b;product=protein FAM13B isoform 1;protein_id=NP_666196.1;tag=RefSeq Select;extra_copy_number=0
CM058258.1	Liftoff	CDS	33868974	33869186	.	-	.	ID=cds-NP_666196.1;Parent=rna-NM_146084.2;Dbxref=CCDS:CCDS29128.1,GeneID:225358,GenBank:NP_666196.1,MGI:MGI:2447834;Name=NP_666196.1;Note=isoform 1 is encoded by transcript variant 1;gbkey=CDS;gene=Fam13b;product=protein FAM13B isoform 1;protein_id=NP_666196.1;tag=RefSeq Select;extra_copy_number=0
CM058258.1	Liftoff	CDS	33869608	33869764	.	-	.	ID=cds-NP_666196.1;Parent=rna-NM_146084.2;Dbxref=CCDS:CCDS29128.1,GeneID:225358,GenBank:NP_666196.1,MGI:MGI:2447834;Name=NP_666196.1;Note=isoform 1 is encoded by transcript variant 1;gbkey=CDS;gene=Fam13b;product=protein FAM13B isoform 1;protein_id=NP_666196.1;tag=RefSeq Select;extra_copy_number=0
CM058258.1	Liftoff	mRNA	33812207	33894688	.	-	.	ID=rna-XM_006525849.4;Parent=gene-Fam13b;Dbxref=GeneID:225358,GenBank:XM_006525849.4,MGI:MGI:2447834;Name=XM_006525849.4;gbkey=mRNA;gene=Fam13b;model_evidence=Supporting evidence includes similarity to: 2 mRNAs%2C 37 ESTs%2C 4 Proteins%2C 651 long SRA reads%2C and 100%25 coverage of the annotated genomic feature by RNAseq alignments%2C including 4 samples with support for all annotated introns;product=family with sequence similarity 13%2C member B%2C transcript variant X2;transcript_id=XM_006525849.4;matches_ref_protein=True;valid_ORF=True;extra_copy_number=0
CM058258.1	Liftoff	exon	33812207	33814401	.	-	.	ID=exon-XM_006525849.4-23;Parent=rna-XM_006525849.4;Dbxref=GeneID:225358,GenBank:XM_006525849.4,MGI:MGI:2447834;gbkey=mRNA;gene=Fam13b;product=family with sequence similarity 13%2C member B%2C transcript variant X2;transcript_id=XM_006525849.4;extra_copy_number=0
CM058258.1	Liftoff	exon	33815537	33815638	.	-	.	ID=exon-XM_006525849.4-22;Parent=rna-XM_006525849.4;Dbxref=GeneID:225358,GenBank:XM_006525849.4,MGI:MGI:2447834;gbkey=mRNA;gene=Fam13b;product=family with sequence similarity 13%2C member B%2C transcript variant X2;transcript_id=XM_006525849.4;extra_copy_number=0
CM058258.1	Liftoff	exon	33816913	33817076	.	-	.	ID=exon-XM_006525849.4-21;Parent=rna-XM_006525849.4;Dbxref=GeneID:225358,GenBank:XM_006525849.4,MGI:MGI:2447834;gbkey=mRNA;gene=Fam13b;product=family with sequence similarity 13%2C member B%2C transcript variant X2;transcript_id=XM_006525849.4;extra_copy_number=0
CM058258.1	Liftoff	exon	33817168	33817251	.	-	.	ID=exon-XM_006525849.4-20;Parent=rna-XM_006525849.4;Dbxref=GeneID:225358,GenBank:XM_006525849.4,MGI:MGI:2447834;gbkey=mRNA;gene=Fam13b;product=family with sequence similarity 13%2C member B%2C transcript variant X2;transcript_id=XM_006525849.4;extra_copy_number=0
CM058258.1	Liftoff	exon	33819662	33819757	.	-	.	ID=exon-XM_006525849.4-19;Parent=rna-XM_006525849.4;Dbxref=GeneID:225358,GenBank:XM_006525849.4,MGI:MGI:2447834;gbkey=mRNA;gene=Fam13b;product=family with sequence similarity 13%2C member B%2C transcript variant X2;transcript_id=XM_006525849.4;extra_copy_number=0
CM058258.1	Liftoff	exon	33820004	33820087	.	-	.	ID=exon-XM_006525849.4-18;Parent=rna-XM_006525849.4;Dbxref=GeneID:225358,GenBank:XM_006525849.4,MGI:MGI:2447834;gbkey=mRNA;gene=Fam13b;product=family with sequence similarity 13%2C member B%2C transcript variant X2;transcript_id=XM_006525849.4;extra_copy_number=0
CM058258.1	Liftoff	exon	33822845	33823074	.	-	.	ID=exon-XM_006525849.4-17;Parent=rna-XM_006525849.4;Dbxref=GeneID:225358,GenBank:XM_006525849.4,MGI:MGI:2447834;gbkey=mRNA;gene=Fam13b;product=family with sequence similarity 13%2C member B%2C transcript variant X2;transcript_id=XM_006525849.4;extra_copy_number=0
CM058258.1	Liftoff	exon	33825671	33825752	.	-	.	ID=exon-XM_006525849.4-16;Parent=rna-XM_006525849.4;Dbxref=GeneID:225358,GenBank:XM_006525849.4,MGI:MGI:2447834;gbkey=mRNA;gene=Fam13b;product=family with sequence similarity 13%2C member B%2C transcript variant X2;transcript_id=XM_006525849.4;extra_copy_number=0
CM058258.1	Liftoff	exon	33826291	33826420	.	-	.	ID=exon-XM_006525849.4-15;Parent=rna-XM_006525849.4;Dbxref=GeneID:225358,GenBank:XM_006525849.4,MGI:MGI:2447834;gbkey=mRNA;gene=Fam13b;product=family with sequence similarity 13%2C member B%2C transcript variant X2;transcript_id=XM_006525849.4;extra_copy_number=0
CM058258.1	Liftoff	exon	33829301	33829511	.	-	.	ID=exon-XM_006525849.4-14;Parent=rna-XM_006525849.4;Dbxref=GeneID:225358,GenBank:XM_006525849.4,MGI:MGI:2447834;gbkey=mRNA;gene=Fam13b;product=family with sequence similarity 13%2C member B%2C transcript variant X2;transcript_id=XM_006525849.4;extra_copy_number=0
CM058258.1	Liftoff	exon	33830994	33831059	.	-	.	ID=exon-XM_006525849.4-13;Parent=rna-XM_006525849.4;Dbxref=GeneID:225358,GenBank:XM_006525849.4,MGI:MGI:2447834;gbkey=mRNA;gene=Fam13b;product=family with sequence similarity 13%2C member B%2C transcript variant X2;transcript_id=XM_006525849.4;extra_copy_number=0
CM058258.1	Liftoff	exon	33833699	33833846	.	-	.	ID=exon-XM_006525849.4-12;Parent=rna-XM_006525849.4;Dbxref=GeneID:225358,GenBank:XM_006525849.4,MGI:MGI:2447834;gbkey=mRNA;gene=Fam13b;product=family with sequence similarity 13%2C member B%2C transcript variant X2;transcript_id=XM_006525849.4;extra_copy_number=0
CM058258.1	Liftoff	exon	33834599	33834647	.	-	.	ID=exon-XM_006525849.4-11;Parent=rna-XM_006525849.4;Dbxref=GeneID:225358,GenBank:XM_006525849.4,MGI:MGI:2447834;gbkey=mRNA;gene=Fam13b;product=family with sequence similarity 13%2C member B%2C transcript variant X2;transcript_id=XM_006525849.4;extra_copy_number=0
CM058258.1	Liftoff	exon	33836794	33836858	.	-	.	ID=exon-XM_006525849.4-10;Parent=rna-XM_006525849.4;Dbxref=GeneID:225358,GenBank:XM_006525849.4,MGI:MGI:2447834;gbkey=mRNA;gene=Fam13b;product=family with sequence similarity 13%2C member B%2C transcript variant X2;transcript_id=XM_006525849.4;extra_copy_number=0
CM058258.1	Liftoff	exon	33845188	33845323	.	-	.	ID=exon-XM_006525849.4-9;Parent=rna-XM_006525849.4;Dbxref=GeneID:225358,GenBank:XM_006525849.4,MGI:MGI:2447834;gbkey=mRNA;gene=Fam13b;product=family with sequence similarity 13%2C member B%2C transcript variant X2;transcript_id=XM_006525849.4;extra_copy_number=0
CM058258.1	Liftoff	exon	33858617	33858777	.	-	.	ID=exon-XM_006525849.4-8;Parent=rna-XM_006525849.4;Dbxref=GeneID:225358,GenBank:XM_006525849.4,MGI:MGI:2447834;gbkey=mRNA;gene=Fam13b;product=family with sequence similarity 13%2C member B%2C transcript variant X2;transcript_id=XM_006525849.4;extra_copy_number=0
CM058258.1	Liftoff	exon	33862657	33862752	.	-	.	ID=exon-XM_006525849.4-7;Parent=rna-XM_006525849.4;Dbxref=GeneID:225358,GenBank:XM_006525849.4,MGI:MGI:2447834;gbkey=mRNA;gene=Fam13b;product=family with sequence similarity 13%2C member B%2C transcript variant X2;transcript_id=XM_006525849.4;extra_copy_number=0
CM058258.1	Liftoff	exon	33865797	33865938	.	-	.	ID=exon-XM_006525849.4-6;Parent=rna-XM_006525849.4;Dbxref=GeneID:225358,GenBank:XM_006525849.4,MGI:MGI:2447834;gbkey=mRNA;gene=Fam13b;product=family with sequence similarity 13%2C member B%2C transcript variant X2;transcript_id=XM_006525849.4;extra_copy_number=0
CM058258.1	Liftoff	exon	33866239	33866416	.	-	.	ID=exon-XM_006525849.4-5;Parent=rna-XM_006525849.4;Dbxref=GeneID:225358,GenBank:XM_006525849.4,MGI:MGI:2447834;gbkey=mRNA;gene=Fam13b;product=family with sequence similarity 13%2C member B%2C transcript variant X2;transcript_id=XM_006525849.4;extra_copy_number=0
CM058258.1	Liftoff	exon	33868974	33869186	.	-	.	ID=exon-XM_006525849.4-4;Parent=rna-XM_006525849.4;Dbxref=GeneID:225358,GenBank:XM_006525849.4,MGI:MGI:2447834;gbkey=mRNA;gene=Fam13b;product=family with sequence similarity 13%2C member B%2C transcript variant X2;transcript_id=XM_006525849.4;extra_copy_number=0
CM058258.1	Liftoff	exon	33869608	33869799	.	-	.	ID=exon-XM_006525849.4-3;Parent=rna-XM_006525849.4;Dbxref=GeneID:225358,GenBank:XM_006525849.4,MGI:MGI:2447834;gbkey=mRNA;gene=Fam13b;product=family with sequence similarity 13%2C member B%2C transcript variant X2;transcript_id=XM_006525849.4;extra_copy_number=0
CM058258.1	Liftoff	exon	33871326	33871492	.	-	.	ID=exon-XM_006525849.4-2;Parent=rna-XM_006525849.4;Dbxref=GeneID:225358,GenBank:XM_006525849.4,MGI:MGI:2447834;gbkey=mRNA;gene=Fam13b;product=family with sequence similarity 13%2C member B%2C transcript variant X2;transcript_id=XM_006525849.4;extra_copy_number=0
CM058258.1	Liftoff	exon	33894600	33894688	.	-	.	ID=exon-XM_006525849.4-1;Parent=rna-XM_006525849.4;Dbxref=GeneID:225358,GenBank:XM_006525849.4,MGI:MGI:2447834;gbkey=mRNA;gene=Fam13b;product=family with sequence similarity 13%2C member B%2C transcript variant X2;transcript_id=XM_006525849.4;extra_copy_number=0
CM058258.1	Liftoff	CDS	33814278	33814401	.	-	.	ID=cds-XP_006525912.1;Parent=rna-XM_006525849.4;Dbxref=GeneID:225358,GenBank:XP_006525912.1,MGI:MGI:2447834;Name=XP_006525912.1;gbkey=CDS;gene=Fam13b;product=protein FAM13B isoform X1;protein_id=XP_006525912.1;extra_copy_number=0
CM058258.1	Liftoff	CDS	33815537	33815638	.	-	.	ID=cds-XP_006525912.1;Parent=rna-XM_006525849.4;Dbxref=GeneID:225358,GenBank:XP_006525912.1,MGI:MGI:2447834;Name=XP_006525912.1;gbkey=CDS;gene=Fam13b;product=protein FAM13B isoform X1;protein_id=XP_006525912.1;extra_copy_number=0
CM058258.1	Liftoff	CDS	33816913	33817076	.	-	.	ID=cds-XP_006525912.1;Parent=rna-XM_006525849.4;Dbxref=GeneID:225358,GenBank:XP_006525912.1,MGI:MGI:2447834;Name=XP_006525912.1;gbkey=CDS;gene=Fam13b;product=protein FAM13B isoform X1;protein_id=XP_006525912.1;extra_copy_number=0
CM058258.1	Liftoff	CDS	33817168	33817251	.	-	.	ID=cds-XP_006525912.1;Parent=rna-XM_006525849.4;Dbxref=GeneID:225358,GenBank:XP_006525912.1,MGI:MGI:2447834;Name=XP_006525912.1;gbkey=CDS;gene=Fam13b;product=protein FAM13B isoform X1;protein_id=XP_006525912.1;extra_copy_number=0
CM058258.1	Liftoff	CDS	33819662	33819757	.	-	.	ID=cds-XP_006525912.1;Parent=rna-XM_006525849.4;Dbxref=GeneID:225358,GenBank:XP_006525912.1,MGI:MGI:2447834;Name=XP_006525912.1;gbkey=CDS;gene=Fam13b;product=protein FAM13B isoform X1;protein_id=XP_006525912.1;extra_copy_number=0
CM058258.1	Liftoff	CDS	33820004	33820087	.	-	.	ID=cds-XP_006525912.1;Parent=rna-XM_006525849.4;Dbxref=GeneID:225358,GenBank:XP_006525912.1,MGI:MGI:2447834;Name=XP_006525912.1;gbkey=CDS;gene=Fam13b;product=protein FAM13B isoform X1;protein_id=XP_006525912.1;extra_copy_number=0
CM058258.1	Liftoff	CDS	33822845	33823074	.	-	.	ID=cds-XP_006525912.1;Parent=rna-XM_006525849.4;Dbxref=GeneID:225358,GenBank:XP_006525912.1,MGI:MGI:2447834;Name=XP_006525912.1;gbkey=CDS;gene=Fam13b;product=protein FAM13B isoform X1;protein_id=XP_006525912.1;extra_copy_number=0
CM058258.1	Liftoff	CDS	33825671	33825752	.	-	.	ID=cds-XP_006525912.1;Parent=rna-XM_006525849.4;Dbxref=GeneID:225358,GenBank:XP_006525912.1,MGI:MGI:2447834;Name=XP_006525912.1;gbkey=CDS;gene=Fam13b;product=protein FAM13B isoform X1;protein_id=XP_006525912.1;extra_copy_number=0
CM058258.1	Liftoff	CDS	33826291	33826420	.	-	.	ID=cds-XP_006525912.1;Parent=rna-XM_006525849.4;Dbxref=GeneID:225358,GenBank:XP_006525912.1,MGI:MGI:2447834;Name=XP_006525912.1;gbkey=CDS;gene=Fam13b;product=protein FAM13B isoform X1;protein_id=XP_006525912.1;extra_copy_number=0
CM058258.1	Liftoff	CDS	33829301	33829511	.	-	.	ID=cds-XP_006525912.1;Parent=rna-XM_006525849.4;Dbxref=GeneID:225358,GenBank:XP_006525912.1,MGI:MGI:2447834;Name=XP_006525912.1;gbkey=CDS;gene=Fam13b;product=protein FAM13B isoform X1;protein_id=XP_006525912.1;extra_copy_number=0
CM058258.1	Liftoff	CDS	33830994	33831059	.	-	.	ID=cds-XP_006525912.1;Parent=rna-XM_006525849.4;Dbxref=GeneID:225358,GenBank:XP_006525912.1,MGI:MGI:2447834;Name=XP_006525912.1;gbkey=CDS;gene=Fam13b;product=protein FAM13B isoform X1;protein_id=XP_006525912.1;extra_copy_number=0
CM058258.1	Liftoff	CDS	33833699	33833846	.	-	.	ID=cds-XP_006525912.1;Parent=rna-XM_006525849.4;Dbxref=GeneID:225358,GenBank:XP_006525912.1,MGI:MGI:2447834;Name=XP_006525912.1;gbkey=CDS;gene=Fam13b;product=protein FAM13B isoform X1;protein_id=XP_006525912.1;extra_copy_number=0
CM058258.1	Liftoff	CDS	33834599	33834647	.	-	.	ID=cds-XP_006525912.1;Parent=rna-XM_006525849.4;Dbxref=GeneID:225358,GenBank:XP_006525912.1,MGI:MGI:2447834;Name=XP_006525912.1;gbkey=CDS;gene=Fam13b;product=protein FAM13B isoform X1;protein_id=XP_006525912.1;extra_copy_number=0
CM058258.1	Liftoff	CDS	33836794	33836858	.	-	.	ID=cds-XP_006525912.1;Parent=rna-XM_006525849.4;Dbxref=GeneID:225358,GenBank:XP_006525912.1,MGI:MGI:2447834;Name=XP_006525912.1;gbkey=CDS;gene=Fam13b;product=protein FAM13B isoform X1;protein_id=XP_006525912.1;extra_copy_number=0
CM058258.1	Liftoff	CDS	33845188	33845323	.	-	.	ID=cds-XP_006525912.1;Parent=rna-XM_006525849.4;Dbxref=GeneID:225358,GenBank:XP_006525912.1,MGI:MGI:2447834;Name=XP_006525912.1;gbkey=CDS;gene=Fam13b;product=protein FAM13B isoform X1;protein_id=XP_006525912.1;extra_copy_number=0
CM058258.1	Liftoff	CDS	33858617	33858777	.	-	.	ID=cds-XP_006525912.1;Parent=rna-XM_006525849.4;Dbxref=GeneID:225358,GenBank:XP_006525912.1,MGI:MGI:2447834;Name=XP_006525912.1;gbkey=CDS;gene=Fam13b;product=protein FAM13B isoform X1;protein_id=XP_006525912.1;extra_copy_number=0
CM058258.1	Liftoff	CDS	33862657	33862752	.	-	.	ID=cds-XP_006525912.1;Parent=rna-XM_006525849.4;Dbxref=GeneID:225358,GenBank:XP_006525912.1,MGI:MGI:2447834;Name=XP_006525912.1;gbkey=CDS;gene=Fam13b;product=protein FAM13B isoform X1;protein_id=XP_006525912.1;extra_copy_number=0
CM058258.1	Liftoff	CDS	33865797	33865938	.	-	.	ID=cds-XP_006525912.1;Parent=rna-XM_006525849.4;Dbxref=GeneID:225358,GenBank:XP_006525912.1,MGI:MGI:2447834;Name=XP_006525912.1;gbkey=CDS;gene=Fam13b;product=protein FAM13B isoform X1;protein_id=XP_006525912.1;extra_copy_number=0
CM058258.1	Liftoff	CDS	33866239	33866416	.	-	.	ID=cds-XP_006525912.1;Parent=rna-XM_006525849.4;Dbxref=GeneID:225358,GenBank:XP_006525912.1,MGI:MGI:2447834;Name=XP_006525912.1;gbkey=CDS;gene=Fam13b;product=protein FAM13B isoform X1;protein_id=XP_006525912.1;extra_copy_number=0
CM058258.1	Liftoff	CDS	33868974	33869186	.	-	.	ID=cds-XP_006525912.1;Parent=rna-XM_006525849.4;Dbxref=GeneID:225358,GenBank:XP_006525912.1,MGI:MGI:2447834;Name=XP_006525912.1;gbkey=CDS;gene=Fam13b;product=protein FAM13B isoform X1;protein_id=XP_006525912.1;extra_copy_number=0
CM058258.1	Liftoff	CDS	33869608	33869764	.	-	.	ID=cds-XP_006525912.1;Parent=rna-XM_006525849.4;Dbxref=GeneID:225358,GenBank:XP_006525912.1,MGI:MGI:2447834;Name=XP_006525912.1;gbkey=CDS;gene=Fam13b;product=protein FAM13B isoform X1;protein_id=XP_006525912.1;extra_copy_number=0
CM058258.1	Liftoff	mRNA	33812207	33878264	.	-	.	ID=rna-XM_006525852.3;Parent=gene-Fam13b;Dbxref=GeneID:225358,GenBank:XM_006525852.3,MGI:MGI:2447834;Name=XM_006525852.3;gbkey=mRNA;gene=Fam13b;model_evidence=Supporting evidence includes similarity to: 1 mRNA%2C 30 ESTs%2C 667 long SRA reads%2C and 100%25 coverage of the annotated genomic feature by RNAseq alignments%2C including 18 samples with support for all annotated introns;product=family with sequence similarity 13%2C member B%2C transcript variant X5;transcript_id=XM_006525852.3;matches_ref_protein=True;valid_ORF=True;extra_copy_number=0
CM058258.1	Liftoff	exon	33812207	33814401	.	-	.	ID=exon-XM_006525852.3-22;Parent=rna-XM_006525852.3;Dbxref=GeneID:225358,GenBank:XM_006525852.3,MGI:MGI:2447834;gbkey=mRNA;gene=Fam13b;product=family with sequence similarity 13%2C member B%2C transcript variant X5;transcript_id=XM_006525852.3;extra_copy_number=0
CM058258.1	Liftoff	exon	33815537	33815638	.	-	.	ID=exon-XM_006525852.3-21;Parent=rna-XM_006525852.3;Dbxref=GeneID:225358,GenBank:XM_006525852.3,MGI:MGI:2447834;gbkey=mRNA;gene=Fam13b;product=family with sequence similarity 13%2C member B%2C transcript variant X5;transcript_id=XM_006525852.3;extra_copy_number=0
CM058258.1	Liftoff	exon	33816913	33817076	.	-	.	ID=exon-XM_006525852.3-20;Parent=rna-XM_006525852.3;Dbxref=GeneID:225358,GenBank:XM_006525852.3,MGI:MGI:2447834;gbkey=mRNA;gene=Fam13b;product=family with sequence similarity 13%2C member B%2C transcript variant X5;transcript_id=XM_006525852.3;extra_copy_number=0
CM058258.1	Liftoff	exon	33817168	33817251	.	-	.	ID=exon-XM_006525852.3-19;Parent=rna-XM_006525852.3;Dbxref=GeneID:225358,GenBank:XM_006525852.3,MGI:MGI:2447834;gbkey=mRNA;gene=Fam13b;product=family with sequence similarity 13%2C member B%2C transcript variant X5;transcript_id=XM_006525852.3;extra_copy_number=0
CM058258.1	Liftoff	exon	33820004	33820087	.	-	.	ID=exon-XM_006525852.3-18;Parent=rna-XM_006525852.3;Dbxref=GeneID:225358,GenBank:XM_006525852.3,MGI:MGI:2447834;gbkey=mRNA;gene=Fam13b;product=family with sequence similarity 13%2C member B%2C transcript variant X5;transcript_id=XM_006525852.3;extra_copy_number=0
CM058258.1	Liftoff	exon	33822845	33823074	.	-	.	ID=exon-XM_006525852.3-17;Parent=rna-XM_006525852.3;Dbxref=GeneID:225358,GenBank:XM_006525852.3,MGI:MGI:2447834;gbkey=mRNA;gene=Fam13b;product=family with sequence similarity 13%2C member B%2C transcript variant X5;transcript_id=XM_006525852.3;extra_copy_number=0
CM058258.1	Liftoff	exon	33825671	33825752	.	-	.	ID=exon-XM_006525852.3-16;Parent=rna-XM_006525852.3;Dbxref=GeneID:225358,GenBank:XM_006525852.3,MGI:MGI:2447834;gbkey=mRNA;gene=Fam13b;product=family with sequence similarity 13%2C member B%2C transcript variant X5;transcript_id=XM_006525852.3;extra_copy_number=0
CM058258.1	Liftoff	exon	33826291	33826420	.	-	.	ID=exon-XM_006525852.3-15;Parent=rna-XM_006525852.3;Dbxref=GeneID:225358,GenBank:XM_006525852.3,MGI:MGI:2447834;gbkey=mRNA;gene=Fam13b;product=family with sequence similarity 13%2C member B%2C transcript variant X5;transcript_id=XM_006525852.3;extra_copy_number=0
CM058258.1	Liftoff	exon	33829301	33829511	.	-	.	ID=exon-XM_006525852.3-14;Parent=rna-XM_006525852.3;Dbxref=GeneID:225358,GenBank:XM_006525852.3,MGI:MGI:2447834;gbkey=mRNA;gene=Fam13b;product=family with sequence similarity 13%2C member B%2C transcript variant X5;transcript_id=XM_006525852.3;extra_copy_number=0
CM058258.1	Liftoff	exon	33830994	33831059	.	-	.	ID=exon-XM_006525852.3-13;Parent=rna-XM_006525852.3;Dbxref=GeneID:225358,GenBank:XM_006525852.3,MGI:MGI:2447834;gbkey=mRNA;gene=Fam13b;product=family with sequence similarity 13%2C member B%2C transcript variant X5;transcript_id=XM_006525852.3;extra_copy_number=0
CM058258.1	Liftoff	exon	33833699	33833846	.	-	.	ID=exon-XM_006525852.3-12;Parent=rna-XM_006525852.3;Dbxref=GeneID:225358,GenBank:XM_006525852.3,MGI:MGI:2447834;gbkey=mRNA;gene=Fam13b;product=family with sequence similarity 13%2C member B%2C transcript variant X5;transcript_id=XM_006525852.3;extra_copy_number=0
CM058258.1	Liftoff	exon	33834599	33834647	.	-	.	ID=exon-XM_006525852.3-11;Parent=rna-XM_006525852.3;Dbxref=GeneID:225358,GenBank:XM_006525852.3,MGI:MGI:2447834;gbkey=mRNA;gene=Fam13b;product=family with sequence similarity 13%2C member B%2C transcript variant X5;transcript_id=XM_006525852.3;extra_copy_number=0
CM058258.1	Liftoff	exon	33836794	33836858	.	-	.	ID=exon-XM_006525852.3-10;Parent=rna-XM_006525852.3;Dbxref=GeneID:225358,GenBank:XM_006525852.3,MGI:MGI:2447834;gbkey=mRNA;gene=Fam13b;product=family with sequence similarity 13%2C member B%2C transcript variant X5;transcript_id=XM_006525852.3;extra_copy_number=0
CM058258.1	Liftoff	exon	33845188	33845323	.	-	.	ID=exon-XM_006525852.3-9;Parent=rna-XM_006525852.3;Dbxref=GeneID:225358,GenBank:XM_006525852.3,MGI:MGI:2447834;gbkey=mRNA;gene=Fam13b;product=family with sequence similarity 13%2C member B%2C transcript variant X5;transcript_id=XM_006525852.3;extra_copy_number=0
CM058258.1	Liftoff	exon	33858617	33858777	.	-	.	ID=exon-XM_006525852.3-8;Parent=rna-XM_006525852.3;Dbxref=GeneID:225358,GenBank:XM_006525852.3,MGI:MGI:2447834;gbkey=mRNA;gene=Fam13b;product=family with sequence similarity 13%2C member B%2C transcript variant X5;transcript_id=XM_006525852.3;extra_copy_number=0
CM058258.1	Liftoff	exon	33862657	33862752	.	-	.	ID=exon-XM_006525852.3-7;Parent=rna-XM_006525852.3;Dbxref=GeneID:225358,GenBank:XM_006525852.3,MGI:MGI:2447834;gbkey=mRNA;gene=Fam13b;product=family with sequence similarity 13%2C member B%2C transcript variant X5;transcript_id=XM_006525852.3;extra_copy_number=0
CM058258.1	Liftoff	exon	33865797	33865938	.	-	.	ID=exon-XM_006525852.3-6;Parent=rna-XM_006525852.3;Dbxref=GeneID:225358,GenBank:XM_006525852.3,MGI:MGI:2447834;gbkey=mRNA;gene=Fam13b;product=family with sequence similarity 13%2C member B%2C transcript variant X5;transcript_id=XM_006525852.3;extra_copy_number=0
CM058258.1	Liftoff	exon	33866239	33866416	.	-	.	ID=exon-XM_006525852.3-5;Parent=rna-XM_006525852.3;Dbxref=GeneID:225358,GenBank:XM_006525852.3,MGI:MGI:2447834;gbkey=mRNA;gene=Fam13b;product=family with sequence similarity 13%2C member B%2C transcript variant X5;transcript_id=XM_006525852.3;extra_copy_number=0
CM058258.1	Liftoff	exon	33868974	33869186	.	-	.	ID=exon-XM_006525852.3-4;Parent=rna-XM_006525852.3;Dbxref=GeneID:225358,GenBank:XM_006525852.3,MGI:MGI:2447834;gbkey=mRNA;gene=Fam13b;product=family with sequence similarity 13%2C member B%2C transcript variant X5;transcript_id=XM_006525852.3;extra_copy_number=0
CM058258.1	Liftoff	exon	33869608	33869799	.	-	.	ID=exon-XM_006525852.3-3;Parent=rna-XM_006525852.3;Dbxref=GeneID:225358,GenBank:XM_006525852.3,MGI:MGI:2447834;gbkey=mRNA;gene=Fam13b;product=family with sequence similarity 13%2C member B%2C transcript variant X5;transcript_id=XM_006525852.3;extra_copy_number=0
CM058258.1	Liftoff	exon	33871326	33871492	.	-	.	ID=exon-XM_006525852.3-2;Parent=rna-XM_006525852.3;Dbxref=GeneID:225358,GenBank:XM_006525852.3,MGI:MGI:2447834;gbkey=mRNA;gene=Fam13b;product=family with sequence similarity 13%2C member B%2C transcript variant X5;transcript_id=XM_006525852.3;extra_copy_number=0
CM058258.1	Liftoff	exon	33878173	33878264	.	-	.	ID=exon-XM_006525852.3-1;Parent=rna-XM_006525852.3;Dbxref=GeneID:225358,GenBank:XM_006525852.3,MGI:MGI:2447834;gbkey=mRNA;gene=Fam13b;product=family with sequence similarity 13%2C member B%2C transcript variant X5;transcript_id=XM_006525852.3;extra_copy_number=0
CM058258.1	Liftoff	CDS	33814278	33814401	.	-	.	ID=cds-XP_006525915.1;Parent=rna-XM_006525852.3;Dbxref=GeneID:225358,GenBank:XP_006525915.1,MGI:MGI:2447834;Name=XP_006525915.1;gbkey=CDS;gene=Fam13b;product=protein FAM13B isoform X4;protein_id=XP_006525915.1;extra_copy_number=0
CM058258.1	Liftoff	CDS	33815537	33815638	.	-	.	ID=cds-XP_006525915.1;Parent=rna-XM_006525852.3;Dbxref=GeneID:225358,GenBank:XP_006525915.1,MGI:MGI:2447834;Name=XP_006525915.1;gbkey=CDS;gene=Fam13b;product=protein FAM13B isoform X4;protein_id=XP_006525915.1;extra_copy_number=0
CM058258.1	Liftoff	CDS	33816913	33817076	.	-	.	ID=cds-XP_006525915.1;Parent=rna-XM_006525852.3;Dbxref=GeneID:225358,GenBank:XP_006525915.1,MGI:MGI:2447834;Name=XP_006525915.1;gbkey=CDS;gene=Fam13b;product=protein FAM13B isoform X4;protein_id=XP_006525915.1;extra_copy_number=0
CM058258.1	Liftoff	CDS	33817168	33817251	.	-	.	ID=cds-XP_006525915.1;Parent=rna-XM_006525852.3;Dbxref=GeneID:225358,GenBank:XP_006525915.1,MGI:MGI:2447834;Name=XP_006525915.1;gbkey=CDS;gene=Fam13b;product=protein FAM13B isoform X4;protein_id=XP_006525915.1;extra_copy_number=0
CM058258.1	Liftoff	CDS	33820004	33820087	.	-	.	ID=cds-XP_006525915.1;Parent=rna-XM_006525852.3;Dbxref=GeneID:225358,GenBank:XP_006525915.1,MGI:MGI:2447834;Name=XP_006525915.1;gbkey=CDS;gene=Fam13b;product=protein FAM13B isoform X4;protein_id=XP_006525915.1;extra_copy_number=0
CM058258.1	Liftoff	CDS	33822845	33823074	.	-	.	ID=cds-XP_006525915.1;Parent=rna-XM_006525852.3;Dbxref=GeneID:225358,GenBank:XP_006525915.1,MGI:MGI:2447834;Name=XP_006525915.1;gbkey=CDS;gene=Fam13b;product=protein FAM13B isoform X4;protein_id=XP_006525915.1;extra_copy_number=0
CM058258.1	Liftoff	CDS	33825671	33825752	.	-	.	ID=cds-XP_006525915.1;Parent=rna-XM_006525852.3;Dbxref=GeneID:225358,GenBank:XP_006525915.1,MGI:MGI:2447834;Name=XP_006525915.1;gbkey=CDS;gene=Fam13b;product=protein FAM13B isoform X4;protein_id=XP_006525915.1;extra_copy_number=0
CM058258.1	Liftoff	CDS	33826291	33826420	.	-	.	ID=cds-XP_006525915.1;Parent=rna-XM_006525852.3;Dbxref=GeneID:225358,GenBank:XP_006525915.1,MGI:MGI:2447834;Name=XP_006525915.1;gbkey=CDS;gene=Fam13b;product=protein FAM13B isoform X4;protein_id=XP_006525915.1;extra_copy_number=0
CM058258.1	Liftoff	CDS	33829301	33829511	.	-	.	ID=cds-XP_006525915.1;Parent=rna-XM_006525852.3;Dbxref=GeneID:225358,GenBank:XP_006525915.1,MGI:MGI:2447834;Name=XP_006525915.1;gbkey=CDS;gene=Fam13b;product=protein FAM13B isoform X4;protein_id=XP_006525915.1;extra_copy_number=0
CM058258.1	Liftoff	CDS	33830994	33831059	.	-	.	ID=cds-XP_006525915.1;Parent=rna-XM_006525852.3;Dbxref=GeneID:225358,GenBank:XP_006525915.1,MGI:MGI:2447834;Name=XP_006525915.1;gbkey=CDS;gene=Fam13b;product=protein FAM13B isoform X4;protein_id=XP_006525915.1;extra_copy_number=0
CM058258.1	Liftoff	CDS	33833699	33833846	.	-	.	ID=cds-XP_006525915.1;Parent=rna-XM_006525852.3;Dbxref=GeneID:225358,GenBank:XP_006525915.1,MGI:MGI:2447834;Name=XP_006525915.1;gbkey=CDS;gene=Fam13b;product=protein FAM13B isoform X4;protein_id=XP_006525915.1;extra_copy_number=0
CM058258.1	Liftoff	CDS	33834599	33834647	.	-	.	ID=cds-XP_006525915.1;Parent=rna-XM_006525852.3;Dbxref=GeneID:225358,GenBank:XP_006525915.1,MGI:MGI:2447834;Name=XP_006525915.1;gbkey=CDS;gene=Fam13b;product=protein FAM13B isoform X4;protein_id=XP_006525915.1;extra_copy_number=0
CM058258.1	Liftoff	CDS	33836794	33836858	.	-	.	ID=cds-XP_006525915.1;Parent=rna-XM_006525852.3;Dbxref=GeneID:225358,GenBank:XP_006525915.1,MGI:MGI:2447834;Name=XP_006525915.1;gbkey=CDS;gene=Fam13b;product=protein FAM13B isoform X4;protein_id=XP_006525915.1;extra_copy_number=0
CM058258.1	Liftoff	CDS	33845188	33845323	.	-	.	ID=cds-XP_006525915.1;Parent=rna-XM_006525852.3;Dbxref=GeneID:225358,GenBank:XP_006525915.1,MGI:MGI:2447834;Name=XP_006525915.1;gbkey=CDS;gene=Fam13b;product=protein FAM13B isoform X4;protein_id=XP_006525915.1;extra_copy_number=0
CM058258.1	Liftoff	CDS	33858617	33858777	.	-	.	ID=cds-XP_006525915.1;Parent=rna-XM_006525852.3;Dbxref=GeneID:225358,GenBank:XP_006525915.1,MGI:MGI:2447834;Name=XP_006525915.1;gbkey=CDS;gene=Fam13b;product=protein FAM13B isoform X4;protein_id=XP_006525915.1;extra_copy_number=0
CM058258.1	Liftoff	CDS	33862657	33862752	.	-	.	ID=cds-XP_006525915.1;Parent=rna-XM_006525852.3;Dbxref=GeneID:225358,GenBank:XP_006525915.1,MGI:MGI:2447834;Name=XP_006525915.1;gbkey=CDS;gene=Fam13b;product=protein FAM13B isoform X4;protein_id=XP_006525915.1;extra_copy_number=0
CM058258.1	Liftoff	CDS	33865797	33865938	.	-	.	ID=cds-XP_006525915.1;Parent=rna-XM_006525852.3;Dbxref=GeneID:225358,GenBank:XP_006525915.1,MGI:MGI:2447834;Name=XP_006525915.1;gbkey=CDS;gene=Fam13b;product=protein FAM13B isoform X4;protein_id=XP_006525915.1;extra_copy_number=0
CM058258.1	Liftoff	CDS	33866239	33866416	.	-	.	ID=cds-XP_006525915.1;Parent=rna-XM_006525852.3;Dbxref=GeneID:225358,GenBank:XP_006525915.1,MGI:MGI:2447834;Name=XP_006525915.1;gbkey=CDS;gene=Fam13b;product=protein FAM13B isoform X4;protein_id=XP_006525915.1;extra_copy_number=0
CM058258.1	Liftoff	CDS	33868974	33869186	.	-	.	ID=cds-XP_006525915.1;Parent=rna-XM_006525852.3;Dbxref=GeneID:225358,GenBank:XP_006525915.1,MGI:MGI:2447834;Name=XP_006525915.1;gbkey=CDS;gene=Fam13b;product=protein FAM13B isoform X4;protein_id=XP_006525915.1;extra_copy_number=0
CM058258.1	Liftoff	CDS	33869608	33869764	.	-	.	ID=cds-XP_006525915.1;Parent=rna-XM_006525852.3;Dbxref=GeneID:225358,GenBank:XP_006525915.1,MGI:MGI:2447834;Name=XP_006525915.1;gbkey=CDS;gene=Fam13b;product=protein FAM13B isoform X4;protein_id=XP_006525915.1;extra_copy_number=0
CM058258.1	Liftoff	mRNA	33812207	33878264	.	-	.	ID=rna-XM_006525853.2;Parent=gene-Fam13b;Dbxref=GeneID:225358,GenBank:XM_006525853.2,MGI:MGI:2447834;Name=XM_006525853.2;gbkey=mRNA;gene=Fam13b;model_evidence=Supporting evidence includes similarity to: 2 mRNAs%2C 33 ESTs%2C 4 Proteins%2C 686 long SRA reads%2C and 100%25 coverage of the annotated genomic feature by RNAseq alignments%2C including 17 samples with support for all annotated introns;product=family with sequence similarity 13%2C member B%2C transcript variant X10;transcript_id=XM_006525853.2;matches_ref_protein=True;valid_ORF=True;extra_copy_number=0
CM058258.1	Liftoff	exon	33812207	33814401	.	-	.	ID=exon-XM_006525853.2-22;Parent=rna-XM_006525853.2;Dbxref=GeneID:225358,GenBank:XM_006525853.2,MGI:MGI:2447834;gbkey=mRNA;gene=Fam13b;product=family with sequence similarity 13%2C member B%2C transcript variant X10;transcript_id=XM_006525853.2;extra_copy_number=0
CM058258.1	Liftoff	exon	33815537	33815638	.	-	.	ID=exon-XM_006525853.2-21;Parent=rna-XM_006525853.2;Dbxref=GeneID:225358,GenBank:XM_006525853.2,MGI:MGI:2447834;gbkey=mRNA;gene=Fam13b;product=family with sequence similarity 13%2C member B%2C transcript variant X10;transcript_id=XM_006525853.2;extra_copy_number=0
CM058258.1	Liftoff	exon	33816913	33817076	.	-	.	ID=exon-XM_006525853.2-20;Parent=rna-XM_006525853.2;Dbxref=GeneID:225358,GenBank:XM_006525853.2,MGI:MGI:2447834;gbkey=mRNA;gene=Fam13b;product=family with sequence similarity 13%2C member B%2C transcript variant X10;transcript_id=XM_006525853.2;extra_copy_number=0
CM058258.1	Liftoff	exon	33817168	33817251	.	-	.	ID=exon-XM_006525853.2-19;Parent=rna-XM_006525853.2;Dbxref=GeneID:225358,GenBank:XM_006525853.2,MGI:MGI:2447834;gbkey=mRNA;gene=Fam13b;product=family with sequence similarity 13%2C member B%2C transcript variant X10;transcript_id=XM_006525853.2;extra_copy_number=0
CM058258.1	Liftoff	exon	33819662	33819757	.	-	.	ID=exon-XM_006525853.2-18;Parent=rna-XM_006525853.2;Dbxref=GeneID:225358,GenBank:XM_006525853.2,MGI:MGI:2447834;gbkey=mRNA;gene=Fam13b;product=family with sequence similarity 13%2C member B%2C transcript variant X10;transcript_id=XM_006525853.2;extra_copy_number=0
CM058258.1	Liftoff	exon	33820004	33820087	.	-	.	ID=exon-XM_006525853.2-17;Parent=rna-XM_006525853.2;Dbxref=GeneID:225358,GenBank:XM_006525853.2,MGI:MGI:2447834;gbkey=mRNA;gene=Fam13b;product=family with sequence similarity 13%2C member B%2C transcript variant X10;transcript_id=XM_006525853.2;extra_copy_number=0
CM058258.1	Liftoff	exon	33822845	33823074	.	-	.	ID=exon-XM_006525853.2-16;Parent=rna-XM_006525853.2;Dbxref=GeneID:225358,GenBank:XM_006525853.2,MGI:MGI:2447834;gbkey=mRNA;gene=Fam13b;product=family with sequence similarity 13%2C member B%2C transcript variant X10;transcript_id=XM_006525853.2;extra_copy_number=0
CM058258.1	Liftoff	exon	33825671	33825752	.	-	.	ID=exon-XM_006525853.2-15;Parent=rna-XM_006525853.2;Dbxref=GeneID:225358,GenBank:XM_006525853.2,MGI:MGI:2447834;gbkey=mRNA;gene=Fam13b;product=family with sequence similarity 13%2C member B%2C transcript variant X10;transcript_id=XM_006525853.2;extra_copy_number=0
CM058258.1	Liftoff	exon	33826291	33826420	.	-	.	ID=exon-XM_006525853.2-14;Parent=rna-XM_006525853.2;Dbxref=GeneID:225358,GenBank:XM_006525853.2,MGI:MGI:2447834;gbkey=mRNA;gene=Fam13b;product=family with sequence similarity 13%2C member B%2C transcript variant X10;transcript_id=XM_006525853.2;extra_copy_number=0
CM058258.1	Liftoff	exon	33829301	33829511	.	-	.	ID=exon-XM_006525853.2-13;Parent=rna-XM_006525853.2;Dbxref=GeneID:225358,GenBank:XM_006525853.2,MGI:MGI:2447834;gbkey=mRNA;gene=Fam13b;product=family with sequence similarity 13%2C member B%2C transcript variant X10;transcript_id=XM_006525853.2;extra_copy_number=0
CM058258.1	Liftoff	exon	33830994	33831059	.	-	.	ID=exon-XM_006525853.2-12;Parent=rna-XM_006525853.2;Dbxref=GeneID:225358,GenBank:XM_006525853.2,MGI:MGI:2447834;gbkey=mRNA;gene=Fam13b;product=family with sequence similarity 13%2C member B%2C transcript variant X10;transcript_id=XM_006525853.2;extra_copy_number=0
CM058258.1	Liftoff	exon	33833699	33833846	.	-	.	ID=exon-XM_006525853.2-11;Parent=rna-XM_006525853.2;Dbxref=GeneID:225358,GenBank:XM_006525853.2,MGI:MGI:2447834;gbkey=mRNA;gene=Fam13b;product=family with sequence similarity 13%2C member B%2C transcript variant X10;transcript_id=XM_006525853.2;extra_copy_number=0
CM058258.1	Liftoff	exon	33834599	33834647	.	-	.	ID=exon-XM_006525853.2-10;Parent=rna-XM_006525853.2;Dbxref=GeneID:225358,GenBank:XM_006525853.2,MGI:MGI:2447834;gbkey=mRNA;gene=Fam13b;product=family with sequence similarity 13%2C member B%2C transcript variant X10;transcript_id=XM_006525853.2;extra_copy_number=0
CM058258.1	Liftoff	exon	33836794	33836858	.	-	.	ID=exon-XM_006525853.2-9;Parent=rna-XM_006525853.2;Dbxref=GeneID:225358,GenBank:XM_006525853.2,MGI:MGI:2447834;gbkey=mRNA;gene=Fam13b;product=family with sequence similarity 13%2C member B%2C transcript variant X10;transcript_id=XM_006525853.2;extra_copy_number=0
CM058258.1	Liftoff	exon	33845188	33845323	.	-	.	ID=exon-XM_006525853.2-8;Parent=rna-XM_006525853.2;Dbxref=GeneID:225358,GenBank:XM_006525853.2,MGI:MGI:2447834;gbkey=mRNA;gene=Fam13b;product=family with sequence similarity 13%2C member B%2C transcript variant X10;transcript_id=XM_006525853.2;extra_copy_number=0
CM058258.1	Liftoff	exon	33858617	33858777	.	-	.	ID=exon-XM_006525853.2-7;Parent=rna-XM_006525853.2;Dbxref=GeneID:225358,GenBank:XM_006525853.2,MGI:MGI:2447834;gbkey=mRNA;gene=Fam13b;product=family with sequence similarity 13%2C member B%2C transcript variant X10;transcript_id=XM_006525853.2;extra_copy_number=0
CM058258.1	Liftoff	exon	33862657	33862752	.	-	.	ID=exon-XM_006525853.2-6;Parent=rna-XM_006525853.2;Dbxref=GeneID:225358,GenBank:XM_006525853.2,MGI:MGI:2447834;gbkey=mRNA;gene=Fam13b;product=family with sequence similarity 13%2C member B%2C transcript variant X10;transcript_id=XM_006525853.2;extra_copy_number=0
CM058258.1	Liftoff	exon	33865797	33865938	.	-	.	ID=exon-XM_006525853.2-5;Parent=rna-XM_006525853.2;Dbxref=GeneID:225358,GenBank:XM_006525853.2,MGI:MGI:2447834;gbkey=mRNA;gene=Fam13b;product=family with sequence similarity 13%2C member B%2C transcript variant X10;transcript_id=XM_006525853.2;extra_copy_number=0
CM058258.1	Liftoff	exon	33866239	33866416	.	-	.	ID=exon-XM_006525853.2-4;Parent=rna-XM_006525853.2;Dbxref=GeneID:225358,GenBank:XM_006525853.2,MGI:MGI:2447834;gbkey=mRNA;gene=Fam13b;product=family with sequence similarity 13%2C member B%2C transcript variant X10;transcript_id=XM_006525853.2;extra_copy_number=0
CM058258.1	Liftoff	exon	33868974	33869186	.	-	.	ID=exon-XM_006525853.2-3;Parent=rna-XM_006525853.2;Dbxref=GeneID:225358,GenBank:XM_006525853.2,MGI:MGI:2447834;gbkey=mRNA;gene=Fam13b;product=family with sequence similarity 13%2C member B%2C transcript variant X10;transcript_id=XM_006525853.2;extra_copy_number=0
CM058258.1	Liftoff	exon	33871326	33871492	.	-	.	ID=exon-XM_006525853.2-2;Parent=rna-XM_006525853.2;Dbxref=GeneID:225358,GenBank:XM_006525853.2,MGI:MGI:2447834;gbkey=mRNA;gene=Fam13b;product=family with sequence similarity 13%2C member B%2C transcript variant X10;transcript_id=XM_006525853.2;extra_copy_number=0
CM058258.1	Liftoff	exon	33878173	33878264	.	-	.	ID=exon-XM_006525853.2-1;Parent=rna-XM_006525853.2;Dbxref=GeneID:225358,GenBank:XM_006525853.2,MGI:MGI:2447834;gbkey=mRNA;gene=Fam13b;product=family with sequence similarity 13%2C member B%2C transcript variant X10;transcript_id=XM_006525853.2;extra_copy_number=0
CM058258.1	Liftoff	CDS	33814278	33814401	.	-	.	ID=cds-XP_006525916.1;Parent=rna-XM_006525853.2;Dbxref=GeneID:225358,GenBank:XP_006525916.1,MGI:MGI:2447834;Name=XP_006525916.1;gbkey=CDS;gene=Fam13b;product=protein FAM13B isoform X9;protein_id=XP_006525916.1;extra_copy_number=0
CM058258.1	Liftoff	CDS	33815537	33815638	.	-	.	ID=cds-XP_006525916.1;Parent=rna-XM_006525853.2;Dbxref=GeneID:225358,GenBank:XP_006525916.1,MGI:MGI:2447834;Name=XP_006525916.1;gbkey=CDS;gene=Fam13b;product=protein FAM13B isoform X9;protein_id=XP_006525916.1;extra_copy_number=0
CM058258.1	Liftoff	CDS	33816913	33817076	.	-	.	ID=cds-XP_006525916.1;Parent=rna-XM_006525853.2;Dbxref=GeneID:225358,GenBank:XP_006525916.1,MGI:MGI:2447834;Name=XP_006525916.1;gbkey=CDS;gene=Fam13b;product=protein FAM13B isoform X9;protein_id=XP_006525916.1;extra_copy_number=0
CM058258.1	Liftoff	CDS	33817168	33817251	.	-	.	ID=cds-XP_006525916.1;Parent=rna-XM_006525853.2;Dbxref=GeneID:225358,GenBank:XP_006525916.1,MGI:MGI:2447834;Name=XP_006525916.1;gbkey=CDS;gene=Fam13b;product=protein FAM13B isoform X9;protein_id=XP_006525916.1;extra_copy_number=0
CM058258.1	Liftoff	CDS	33819662	33819757	.	-	.	ID=cds-XP_006525916.1;Parent=rna-XM_006525853.2;Dbxref=GeneID:225358,GenBank:XP_006525916.1,MGI:MGI:2447834;Name=XP_006525916.1;gbkey=CDS;gene=Fam13b;product=protein FAM13B isoform X9;protein_id=XP_006525916.1;extra_copy_number=0
CM058258.1	Liftoff	CDS	33820004	33820087	.	-	.	ID=cds-XP_006525916.1;Parent=rna-XM_006525853.2;Dbxref=GeneID:225358,GenBank:XP_006525916.1,MGI:MGI:2447834;Name=XP_006525916.1;gbkey=CDS;gene=Fam13b;product=protein FAM13B isoform X9;protein_id=XP_006525916.1;extra_copy_number=0
CM058258.1	Liftoff	CDS	33822845	33823074	.	-	.	ID=cds-XP_006525916.1;Parent=rna-XM_006525853.2;Dbxref=GeneID:225358,GenBank:XP_006525916.1,MGI:MGI:2447834;Name=XP_006525916.1;gbkey=CDS;gene=Fam13b;product=protein FAM13B isoform X9;protein_id=XP_006525916.1;extra_copy_number=0
CM058258.1	Liftoff	CDS	33825671	33825752	.	-	.	ID=cds-XP_006525916.1;Parent=rna-XM_006525853.2;Dbxref=GeneID:225358,GenBank:XP_006525916.1,MGI:MGI:2447834;Name=XP_006525916.1;gbkey=CDS;gene=Fam13b;product=protein FAM13B isoform X9;protein_id=XP_006525916.1;extra_copy_number=0
CM058258.1	Liftoff	CDS	33826291	33826420	.	-	.	ID=cds-XP_006525916.1;Parent=rna-XM_006525853.2;Dbxref=GeneID:225358,GenBank:XP_006525916.1,MGI:MGI:2447834;Name=XP_006525916.1;gbkey=CDS;gene=Fam13b;product=protein FAM13B isoform X9;protein_id=XP_006525916.1;extra_copy_number=0
CM058258.1	Liftoff	CDS	33829301	33829511	.	-	.	ID=cds-XP_006525916.1;Parent=rna-XM_006525853.2;Dbxref=GeneID:225358,GenBank:XP_006525916.1,MGI:MGI:2447834;Name=XP_006525916.1;gbkey=CDS;gene=Fam13b;product=protein FAM13B isoform X9;protein_id=XP_006525916.1;extra_copy_number=0
CM058258.1	Liftoff	CDS	33830994	33831059	.	-	.	ID=cds-XP_006525916.1;Parent=rna-XM_006525853.2;Dbxref=GeneID:225358,GenBank:XP_006525916.1,MGI:MGI:2447834;Name=XP_006525916.1;gbkey=CDS;gene=Fam13b;product=protein FAM13B isoform X9;protein_id=XP_006525916.1;extra_copy_number=0
CM058258.1	Liftoff	CDS	33833699	33833846	.	-	.	ID=cds-XP_006525916.1;Parent=rna-XM_006525853.2;Dbxref=GeneID:225358,GenBank:XP_006525916.1,MGI:MGI:2447834;Name=XP_006525916.1;gbkey=CDS;gene=Fam13b;product=protein FAM13B isoform X9;protein_id=XP_006525916.1;extra_copy_number=0
CM058258.1	Liftoff	CDS	33834599	33834647	.	-	.	ID=cds-XP_006525916.1;Parent=rna-XM_006525853.2;Dbxref=GeneID:225358,GenBank:XP_006525916.1,MGI:MGI:2447834;Name=XP_006525916.1;gbkey=CDS;gene=Fam13b;product=protein FAM13B isoform X9;protein_id=XP_006525916.1;extra_copy_number=0
CM058258.1	Liftoff	CDS	33836794	33836858	.	-	.	ID=cds-XP_006525916.1;Parent=rna-XM_006525853.2;Dbxref=GeneID:225358,GenBank:XP_006525916.1,MGI:MGI:2447834;Name=XP_006525916.1;gbkey=CDS;gene=Fam13b;product=protein FAM13B isoform X9;protein_id=XP_006525916.1;extra_copy_number=0
CM058258.1	Liftoff	CDS	33845188	33845323	.	-	.	ID=cds-XP_006525916.1;Parent=rna-XM_006525853.2;Dbxref=GeneID:225358,GenBank:XP_006525916.1,MGI:MGI:2447834;Name=XP_006525916.1;gbkey=CDS;gene=Fam13b;product=protein FAM13B isoform X9;protein_id=XP_006525916.1;extra_copy_number=0
CM058258.1	Liftoff	CDS	33858617	33858777	.	-	.	ID=cds-XP_006525916.1;Parent=rna-XM_006525853.2;Dbxref=GeneID:225358,GenBank:XP_006525916.1,MGI:MGI:2447834;Name=XP_006525916.1;gbkey=CDS;gene=Fam13b;product=protein FAM13B isoform X9;protein_id=XP_006525916.1;extra_copy_number=0
CM058258.1	Liftoff	CDS	33862657	33862752	.	-	.	ID=cds-XP_006525916.1;Parent=rna-XM_006525853.2;Dbxref=GeneID:225358,GenBank:XP_006525916.1,MGI:MGI:2447834;Name=XP_006525916.1;gbkey=CDS;gene=Fam13b;product=protein FAM13B isoform X9;protein_id=XP_006525916.1;extra_copy_number=0
CM058258.1	Liftoff	CDS	33865797	33865916	.	-	.	ID=cds-XP_006525916.1;Parent=rna-XM_006525853.2;Dbxref=GeneID:225358,GenBank:XP_006525916.1,MGI:MGI:2447834;Name=XP_006525916.1;gbkey=CDS;gene=Fam13b;product=protein FAM13B isoform X9;protein_id=XP_006525916.1;extra_copy_number=0
CM058258.1	Liftoff	mRNA	33812207	33878264	.	-	.	ID=rna-XM_006525854.2;Parent=gene-Fam13b;Dbxref=GeneID:225358,GenBank:XM_006525854.2,MGI:MGI:2447834;Name=XM_006525854.2;gbkey=mRNA;gene=Fam13b;model_evidence=Supporting evidence includes similarity to: 2 mRNAs%2C 32 ESTs%2C 4 Proteins%2C 684 long SRA reads%2C and 100%25 coverage of the annotated genomic feature by RNAseq alignments%2C including 17 samples with support for all annotated introns;product=family with sequence similarity 13%2C member B%2C transcript variant X11;transcript_id=XM_006525854.2;matches_ref_protein=True;valid_ORF=True;extra_copy_number=0
CM058258.1	Liftoff	exon	33812207	33814401	.	-	.	ID=exon-XM_006525854.2-21;Parent=rna-XM_006525854.2;Dbxref=GeneID:225358,GenBank:XM_006525854.2,MGI:MGI:2447834;gbkey=mRNA;gene=Fam13b;product=family with sequence similarity 13%2C member B%2C transcript variant X11;transcript_id=XM_006525854.2;extra_copy_number=0
CM058258.1	Liftoff	exon	33815537	33815638	.	-	.	ID=exon-XM_006525854.2-20;Parent=rna-XM_006525854.2;Dbxref=GeneID:225358,GenBank:XM_006525854.2,MGI:MGI:2447834;gbkey=mRNA;gene=Fam13b;product=family with sequence similarity 13%2C member B%2C transcript variant X11;transcript_id=XM_006525854.2;extra_copy_number=0
CM058258.1	Liftoff	exon	33816913	33817076	.	-	.	ID=exon-XM_006525854.2-19;Parent=rna-XM_006525854.2;Dbxref=GeneID:225358,GenBank:XM_006525854.2,MGI:MGI:2447834;gbkey=mRNA;gene=Fam13b;product=family with sequence similarity 13%2C member B%2C transcript variant X11;transcript_id=XM_006525854.2;extra_copy_number=0
CM058258.1	Liftoff	exon	33817168	33817251	.	-	.	ID=exon-XM_006525854.2-18;Parent=rna-XM_006525854.2;Dbxref=GeneID:225358,GenBank:XM_006525854.2,MGI:MGI:2447834;gbkey=mRNA;gene=Fam13b;product=family with sequence similarity 13%2C member B%2C transcript variant X11;transcript_id=XM_006525854.2;extra_copy_number=0
CM058258.1	Liftoff	exon	33819662	33819757	.	-	.	ID=exon-XM_006525854.2-17;Parent=rna-XM_006525854.2;Dbxref=GeneID:225358,GenBank:XM_006525854.2,MGI:MGI:2447834;gbkey=mRNA;gene=Fam13b;product=family with sequence similarity 13%2C member B%2C transcript variant X11;transcript_id=XM_006525854.2;extra_copy_number=0
CM058258.1	Liftoff	exon	33820004	33820087	.	-	.	ID=exon-XM_006525854.2-16;Parent=rna-XM_006525854.2;Dbxref=GeneID:225358,GenBank:XM_006525854.2,MGI:MGI:2447834;gbkey=mRNA;gene=Fam13b;product=family with sequence similarity 13%2C member B%2C transcript variant X11;transcript_id=XM_006525854.2;extra_copy_number=0
CM058258.1	Liftoff	exon	33822845	33823074	.	-	.	ID=exon-XM_006525854.2-15;Parent=rna-XM_006525854.2;Dbxref=GeneID:225358,GenBank:XM_006525854.2,MGI:MGI:2447834;gbkey=mRNA;gene=Fam13b;product=family with sequence similarity 13%2C member B%2C transcript variant X11;transcript_id=XM_006525854.2;extra_copy_number=0
CM058258.1	Liftoff	exon	33825671	33825752	.	-	.	ID=exon-XM_006525854.2-14;Parent=rna-XM_006525854.2;Dbxref=GeneID:225358,GenBank:XM_006525854.2,MGI:MGI:2447834;gbkey=mRNA;gene=Fam13b;product=family with sequence similarity 13%2C member B%2C transcript variant X11;transcript_id=XM_006525854.2;extra_copy_number=0
CM058258.1	Liftoff	exon	33826291	33826420	.	-	.	ID=exon-XM_006525854.2-13;Parent=rna-XM_006525854.2;Dbxref=GeneID:225358,GenBank:XM_006525854.2,MGI:MGI:2447834;gbkey=mRNA;gene=Fam13b;product=family with sequence similarity 13%2C member B%2C transcript variant X11;transcript_id=XM_006525854.2;extra_copy_number=0
CM058258.1	Liftoff	exon	33829301	33829511	.	-	.	ID=exon-XM_006525854.2-12;Parent=rna-XM_006525854.2;Dbxref=GeneID:225358,GenBank:XM_006525854.2,MGI:MGI:2447834;gbkey=mRNA;gene=Fam13b;product=family with sequence similarity 13%2C member B%2C transcript variant X11;transcript_id=XM_006525854.2;extra_copy_number=0
CM058258.1	Liftoff	exon	33830994	33831059	.	-	.	ID=exon-XM_006525854.2-11;Parent=rna-XM_006525854.2;Dbxref=GeneID:225358,GenBank:XM_006525854.2,MGI:MGI:2447834;gbkey=mRNA;gene=Fam13b;product=family with sequence similarity 13%2C member B%2C transcript variant X11;transcript_id=XM_006525854.2;extra_copy_number=0
CM058258.1	Liftoff	exon	33833699	33833846	.	-	.	ID=exon-XM_006525854.2-10;Parent=rna-XM_006525854.2;Dbxref=GeneID:225358,GenBank:XM_006525854.2,MGI:MGI:2447834;gbkey=mRNA;gene=Fam13b;product=family with sequence similarity 13%2C member B%2C transcript variant X11;transcript_id=XM_006525854.2;extra_copy_number=0
CM058258.1	Liftoff	exon	33834599	33834647	.	-	.	ID=exon-XM_006525854.2-9;Parent=rna-XM_006525854.2;Dbxref=GeneID:225358,GenBank:XM_006525854.2,MGI:MGI:2447834;gbkey=mRNA;gene=Fam13b;product=family with sequence similarity 13%2C member B%2C transcript variant X11;transcript_id=XM_006525854.2;extra_copy_number=0
CM058258.1	Liftoff	exon	33836794	33836858	.	-	.	ID=exon-XM_006525854.2-8;Parent=rna-XM_006525854.2;Dbxref=GeneID:225358,GenBank:XM_006525854.2,MGI:MGI:2447834;gbkey=mRNA;gene=Fam13b;product=family with sequence similarity 13%2C member B%2C transcript variant X11;transcript_id=XM_006525854.2;extra_copy_number=0
CM058258.1	Liftoff	exon	33845188	33845323	.	-	.	ID=exon-XM_006525854.2-7;Parent=rna-XM_006525854.2;Dbxref=GeneID:225358,GenBank:XM_006525854.2,MGI:MGI:2447834;gbkey=mRNA;gene=Fam13b;product=family with sequence similarity 13%2C member B%2C transcript variant X11;transcript_id=XM_006525854.2;extra_copy_number=0
CM058258.1	Liftoff	exon	33858617	33858777	.	-	.	ID=exon-XM_006525854.2-6;Parent=rna-XM_006525854.2;Dbxref=GeneID:225358,GenBank:XM_006525854.2,MGI:MGI:2447834;gbkey=mRNA;gene=Fam13b;product=family with sequence similarity 13%2C member B%2C transcript variant X11;transcript_id=XM_006525854.2;extra_copy_number=0
CM058258.1	Liftoff	exon	33862657	33862752	.	-	.	ID=exon-XM_006525854.2-5;Parent=rna-XM_006525854.2;Dbxref=GeneID:225358,GenBank:XM_006525854.2,MGI:MGI:2447834;gbkey=mRNA;gene=Fam13b;product=family with sequence similarity 13%2C member B%2C transcript variant X11;transcript_id=XM_006525854.2;extra_copy_number=0
CM058258.1	Liftoff	exon	33865797	33865938	.	-	.	ID=exon-XM_006525854.2-4;Parent=rna-XM_006525854.2;Dbxref=GeneID:225358,GenBank:XM_006525854.2,MGI:MGI:2447834;gbkey=mRNA;gene=Fam13b;product=family with sequence similarity 13%2C member B%2C transcript variant X11;transcript_id=XM_006525854.2;extra_copy_number=0
CM058258.1	Liftoff	exon	33866239	33866416	.	-	.	ID=exon-XM_006525854.2-3;Parent=rna-XM_006525854.2;Dbxref=GeneID:225358,GenBank:XM_006525854.2,MGI:MGI:2447834;gbkey=mRNA;gene=Fam13b;product=family with sequence similarity 13%2C member B%2C transcript variant X11;transcript_id=XM_006525854.2;extra_copy_number=0
CM058258.1	Liftoff	exon	33871326	33871492	.	-	.	ID=exon-XM_006525854.2-2;Parent=rna-XM_006525854.2;Dbxref=GeneID:225358,GenBank:XM_006525854.2,MGI:MGI:2447834;gbkey=mRNA;gene=Fam13b;product=family with sequence similarity 13%2C member B%2C transcript variant X11;transcript_id=XM_006525854.2;extra_copy_number=0
CM058258.1	Liftoff	exon	33878173	33878264	.	-	.	ID=exon-XM_006525854.2-1;Parent=rna-XM_006525854.2;Dbxref=GeneID:225358,GenBank:XM_006525854.2,MGI:MGI:2447834;gbkey=mRNA;gene=Fam13b;product=family with sequence similarity 13%2C member B%2C transcript variant X11;transcript_id=XM_006525854.2;extra_copy_number=0
CM058258.1	Liftoff	CDS	33814278	33814401	.	-	.	ID=cds-XP_006525917.1;Parent=rna-XM_006525854.2;Dbxref=GeneID:225358,GenBank:XP_006525917.1,MGI:MGI:2447834;Name=XP_006525917.1;gbkey=CDS;gene=Fam13b;product=protein FAM13B isoform X9;protein_id=XP_006525917.1;extra_copy_number=0
CM058258.1	Liftoff	CDS	33815537	33815638	.	-	.	ID=cds-XP_006525917.1;Parent=rna-XM_006525854.2;Dbxref=GeneID:225358,GenBank:XP_006525917.1,MGI:MGI:2447834;Name=XP_006525917.1;gbkey=CDS;gene=Fam13b;product=protein FAM13B isoform X9;protein_id=XP_006525917.1;extra_copy_number=0
CM058258.1	Liftoff	CDS	33816913	33817076	.	-	.	ID=cds-XP_006525917.1;Parent=rna-XM_006525854.2;Dbxref=GeneID:225358,GenBank:XP_006525917.1,MGI:MGI:2447834;Name=XP_006525917.1;gbkey=CDS;gene=Fam13b;product=protein FAM13B isoform X9;protein_id=XP_006525917.1;extra_copy_number=0
CM058258.1	Liftoff	CDS	33817168	33817251	.	-	.	ID=cds-XP_006525917.1;Parent=rna-XM_006525854.2;Dbxref=GeneID:225358,GenBank:XP_006525917.1,MGI:MGI:2447834;Name=XP_006525917.1;gbkey=CDS;gene=Fam13b;product=protein FAM13B isoform X9;protein_id=XP_006525917.1;extra_copy_number=0
CM058258.1	Liftoff	CDS	33819662	33819757	.	-	.	ID=cds-XP_006525917.1;Parent=rna-XM_006525854.2;Dbxref=GeneID:225358,GenBank:XP_006525917.1,MGI:MGI:2447834;Name=XP_006525917.1;gbkey=CDS;gene=Fam13b;product=protein FAM13B isoform X9;protein_id=XP_006525917.1;extra_copy_number=0
CM058258.1	Liftoff	CDS	33820004	33820087	.	-	.	ID=cds-XP_006525917.1;Parent=rna-XM_006525854.2;Dbxref=GeneID:225358,GenBank:XP_006525917.1,MGI:MGI:2447834;Name=XP_006525917.1;gbkey=CDS;gene=Fam13b;product=protein FAM13B isoform X9;protein_id=XP_006525917.1;extra_copy_number=0
CM058258.1	Liftoff	CDS	33822845	33823074	.	-	.	ID=cds-XP_006525917.1;Parent=rna-XM_006525854.2;Dbxref=GeneID:225358,GenBank:XP_006525917.1,MGI:MGI:2447834;Name=XP_006525917.1;gbkey=CDS;gene=Fam13b;product=protein FAM13B isoform X9;protein_id=XP_006525917.1;extra_copy_number=0
CM058258.1	Liftoff	CDS	33825671	33825752	.	-	.	ID=cds-XP_006525917.1;Parent=rna-XM_006525854.2;Dbxref=GeneID:225358,GenBank:XP_006525917.1,MGI:MGI:2447834;Name=XP_006525917.1;gbkey=CDS;gene=Fam13b;product=protein FAM13B isoform X9;protein_id=XP_006525917.1;extra_copy_number=0
CM058258.1	Liftoff	CDS	33826291	33826420	.	-	.	ID=cds-XP_006525917.1;Parent=rna-XM_006525854.2;Dbxref=GeneID:225358,GenBank:XP_006525917.1,MGI:MGI:2447834;Name=XP_006525917.1;gbkey=CDS;gene=Fam13b;product=protein FAM13B isoform X9;protein_id=XP_006525917.1;extra_copy_number=0
CM058258.1	Liftoff	CDS	33829301	33829511	.	-	.	ID=cds-XP_006525917.1;Parent=rna-XM_006525854.2;Dbxref=GeneID:225358,GenBank:XP_006525917.1,MGI:MGI:2447834;Name=XP_006525917.1;gbkey=CDS;gene=Fam13b;product=protein FAM13B isoform X9;protein_id=XP_006525917.1;extra_copy_number=0
CM058258.1	Liftoff	CDS	33830994	33831059	.	-	.	ID=cds-XP_006525917.1;Parent=rna-XM_006525854.2;Dbxref=GeneID:225358,GenBank:XP_006525917.1,MGI:MGI:2447834;Name=XP_006525917.1;gbkey=CDS;gene=Fam13b;product=protein FAM13B isoform X9;protein_id=XP_006525917.1;extra_copy_number=0
CM058258.1	Liftoff	CDS	33833699	33833846	.	-	.	ID=cds-XP_006525917.1;Parent=rna-XM_006525854.2;Dbxref=GeneID:225358,GenBank:XP_006525917.1,MGI:MGI:2447834;Name=XP_006525917.1;gbkey=CDS;gene=Fam13b;product=protein FAM13B isoform X9;protein_id=XP_006525917.1;extra_copy_number=0
CM058258.1	Liftoff	CDS	33834599	33834647	.	-	.	ID=cds-XP_006525917.1;Parent=rna-XM_006525854.2;Dbxref=GeneID:225358,GenBank:XP_006525917.1,MGI:MGI:2447834;Name=XP_006525917.1;gbkey=CDS;gene=Fam13b;product=protein FAM13B isoform X9;protein_id=XP_006525917.1;extra_copy_number=0
CM058258.1	Liftoff	CDS	33836794	33836858	.	-	.	ID=cds-XP_006525917.1;Parent=rna-XM_006525854.2;Dbxref=GeneID:225358,GenBank:XP_006525917.1,MGI:MGI:2447834;Name=XP_006525917.1;gbkey=CDS;gene=Fam13b;product=protein FAM13B isoform X9;protein_id=XP_006525917.1;extra_copy_number=0
CM058258.1	Liftoff	CDS	33845188	33845323	.	-	.	ID=cds-XP_006525917.1;Parent=rna-XM_006525854.2;Dbxref=GeneID:225358,GenBank:XP_006525917.1,MGI:MGI:2447834;Name=XP_006525917.1;gbkey=CDS;gene=Fam13b;product=protein FAM13B isoform X9;protein_id=XP_006525917.1;extra_copy_number=0
CM058258.1	Liftoff	CDS	33858617	33858777	.	-	.	ID=cds-XP_006525917.1;Parent=rna-XM_006525854.2;Dbxref=GeneID:225358,GenBank:XP_006525917.1,MGI:MGI:2447834;Name=XP_006525917.1;gbkey=CDS;gene=Fam13b;product=protein FAM13B isoform X9;protein_id=XP_006525917.1;extra_copy_number=0
CM058258.1	Liftoff	CDS	33862657	33862752	.	-	.	ID=cds-XP_006525917.1;Parent=rna-XM_006525854.2;Dbxref=GeneID:225358,GenBank:XP_006525917.1,MGI:MGI:2447834;Name=XP_006525917.1;gbkey=CDS;gene=Fam13b;product=protein FAM13B isoform X9;protein_id=XP_006525917.1;extra_copy_number=0
CM058258.1	Liftoff	CDS	33865797	33865916	.	-	.	ID=cds-XP_006525917.1;Parent=rna-XM_006525854.2;Dbxref=GeneID:225358,GenBank:XP_006525917.1,MGI:MGI:2447834;Name=XP_006525917.1;gbkey=CDS;gene=Fam13b;product=protein FAM13B isoform X9;protein_id=XP_006525917.1;extra_copy_number=0
CM058258.1	Liftoff	mRNA	33812207	33835868	.	-	.	ID=rna-XM_006525857.2;Parent=gene-Fam13b;Dbxref=GeneID:225358,GenBank:XM_006525857.2,MGI:MGI:2447834;Name=XM_006525857.2;gbkey=mRNA;gene=Fam13b;model_evidence=Supporting evidence includes similarity to: 2 mRNAs%2C 28 ESTs%2C 3 Proteins%2C 630 long SRA reads%2C and 100%25 coverage of the annotated genomic feature by RNAseq alignments%2C including 24 samples with support for all annotated introns;product=family with sequence similarity 13%2C member B%2C transcript variant X20;transcript_id=XM_006525857.2;matches_ref_protein=True;valid_ORF=True;extra_copy_number=0
CM058258.1	Liftoff	exon	33812207	33814401	.	-	.	ID=exon-XM_006525857.2-14;Parent=rna-XM_006525857.2;Dbxref=GeneID:225358,GenBank:XM_006525857.2,MGI:MGI:2447834;gbkey=mRNA;gene=Fam13b;product=family with sequence similarity 13%2C member B%2C transcript variant X20;transcript_id=XM_006525857.2;extra_copy_number=0
CM058258.1	Liftoff	exon	33815537	33815638	.	-	.	ID=exon-XM_006525857.2-13;Parent=rna-XM_006525857.2;Dbxref=GeneID:225358,GenBank:XM_006525857.2,MGI:MGI:2447834;gbkey=mRNA;gene=Fam13b;product=family with sequence similarity 13%2C member B%2C transcript variant X20;transcript_id=XM_006525857.2;extra_copy_number=0
CM058258.1	Liftoff	exon	33816913	33817076	.	-	.	ID=exon-XM_006525857.2-12;Parent=rna-XM_006525857.2;Dbxref=GeneID:225358,GenBank:XM_006525857.2,MGI:MGI:2447834;gbkey=mRNA;gene=Fam13b;product=family with sequence similarity 13%2C member B%2C transcript variant X20;transcript_id=XM_006525857.2;extra_copy_number=0
CM058258.1	Liftoff	exon	33817168	33817251	.	-	.	ID=exon-XM_006525857.2-11;Parent=rna-XM_006525857.2;Dbxref=GeneID:225358,GenBank:XM_006525857.2,MGI:MGI:2447834;gbkey=mRNA;gene=Fam13b;product=family with sequence similarity 13%2C member B%2C transcript variant X20;transcript_id=XM_006525857.2;extra_copy_number=0
CM058258.1	Liftoff	exon	33819662	33819757	.	-	.	ID=exon-XM_006525857.2-10;Parent=rna-XM_006525857.2;Dbxref=GeneID:225358,GenBank:XM_006525857.2,MGI:MGI:2447834;gbkey=mRNA;gene=Fam13b;product=family with sequence similarity 13%2C member B%2C transcript variant X20;transcript_id=XM_006525857.2;extra_copy_number=0
CM058258.1	Liftoff	exon	33820004	33820087	.	-	.	ID=exon-XM_006525857.2-9;Parent=rna-XM_006525857.2;Dbxref=GeneID:225358,GenBank:XM_006525857.2,MGI:MGI:2447834;gbkey=mRNA;gene=Fam13b;product=family with sequence similarity 13%2C member B%2C transcript variant X20;transcript_id=XM_006525857.2;extra_copy_number=0
CM058258.1	Liftoff	exon	33822845	33823074	.	-	.	ID=exon-XM_006525857.2-8;Parent=rna-XM_006525857.2;Dbxref=GeneID:225358,GenBank:XM_006525857.2,MGI:MGI:2447834;gbkey=mRNA;gene=Fam13b;product=family with sequence similarity 13%2C member B%2C transcript variant X20;transcript_id=XM_006525857.2;extra_copy_number=0
CM058258.1	Liftoff	exon	33825671	33825752	.	-	.	ID=exon-XM_006525857.2-7;Parent=rna-XM_006525857.2;Dbxref=GeneID:225358,GenBank:XM_006525857.2,MGI:MGI:2447834;gbkey=mRNA;gene=Fam13b;product=family with sequence similarity 13%2C member B%2C transcript variant X20;transcript_id=XM_006525857.2;extra_copy_number=0
CM058258.1	Liftoff	exon	33826291	33826420	.	-	.	ID=exon-XM_006525857.2-6;Parent=rna-XM_006525857.2;Dbxref=GeneID:225358,GenBank:XM_006525857.2,MGI:MGI:2447834;gbkey=mRNA;gene=Fam13b;product=family with sequence similarity 13%2C member B%2C transcript variant X20;transcript_id=XM_006525857.2;extra_copy_number=0
CM058258.1	Liftoff	exon	33829301	33829511	.	-	.	ID=exon-XM_006525857.2-5;Parent=rna-XM_006525857.2;Dbxref=GeneID:225358,GenBank:XM_006525857.2,MGI:MGI:2447834;gbkey=mRNA;gene=Fam13b;product=family with sequence similarity 13%2C member B%2C transcript variant X20;transcript_id=XM_006525857.2;extra_copy_number=0
CM058258.1	Liftoff	exon	33830994	33831059	.	-	.	ID=exon-XM_006525857.2-4;Parent=rna-XM_006525857.2;Dbxref=GeneID:225358,GenBank:XM_006525857.2,MGI:MGI:2447834;gbkey=mRNA;gene=Fam13b;product=family with sequence similarity 13%2C member B%2C transcript variant X20;transcript_id=XM_006525857.2;extra_copy_number=0
CM058258.1	Liftoff	exon	33833699	33833846	.	-	.	ID=exon-XM_006525857.2-3;Parent=rna-XM_006525857.2;Dbxref=GeneID:225358,GenBank:XM_006525857.2,MGI:MGI:2447834;gbkey=mRNA;gene=Fam13b;product=family with sequence similarity 13%2C member B%2C transcript variant X20;transcript_id=XM_006525857.2;extra_copy_number=0
CM058258.1	Liftoff	exon	33834599	33834647	.	-	.	ID=exon-XM_006525857.2-2;Parent=rna-XM_006525857.2;Dbxref=GeneID:225358,GenBank:XM_006525857.2,MGI:MGI:2447834;gbkey=mRNA;gene=Fam13b;product=family with sequence similarity 13%2C member B%2C transcript variant X20;transcript_id=XM_006525857.2;extra_copy_number=0
CM058258.1	Liftoff	exon	33835801	33835868	.	-	.	ID=exon-XM_006525857.2-1;Parent=rna-XM_006525857.2;Dbxref=GeneID:225358,GenBank:XM_006525857.2,MGI:MGI:2447834;gbkey=mRNA;gene=Fam13b;product=family with sequence similarity 13%2C member B%2C transcript variant X20;transcript_id=XM_006525857.2;extra_copy_number=0
CM058258.1	Liftoff	CDS	33814278	33814401	.	-	.	ID=cds-XP_006525920.1;Parent=rna-XM_006525857.2;Dbxref=GeneID:225358,GenBank:XP_006525920.1,MGI:MGI:2447834;Name=XP_006525920.1;gbkey=CDS;gene=Fam13b;product=protein FAM13B isoform X15;protein_id=XP_006525920.1;extra_copy_number=0
CM058258.1	Liftoff	CDS	33815537	33815638	.	-	.	ID=cds-XP_006525920.1;Parent=rna-XM_006525857.2;Dbxref=GeneID:225358,GenBank:XP_006525920.1,MGI:MGI:2447834;Name=XP_006525920.1;gbkey=CDS;gene=Fam13b;product=protein FAM13B isoform X15;protein_id=XP_006525920.1;extra_copy_number=0
CM058258.1	Liftoff	CDS	33816913	33817076	.	-	.	ID=cds-XP_006525920.1;Parent=rna-XM_006525857.2;Dbxref=GeneID:225358,GenBank:XP_006525920.1,MGI:MGI:2447834;Name=XP_006525920.1;gbkey=CDS;gene=Fam13b;product=protein FAM13B isoform X15;protein_id=XP_006525920.1;extra_copy_number=0
CM058258.1	Liftoff	CDS	33817168	33817251	.	-	.	ID=cds-XP_006525920.1;Parent=rna-XM_006525857.2;Dbxref=GeneID:225358,GenBank:XP_006525920.1,MGI:MGI:2447834;Name=XP_006525920.1;gbkey=CDS;gene=Fam13b;product=protein FAM13B isoform X15;protein_id=XP_006525920.1;extra_copy_number=0
CM058258.1	Liftoff	CDS	33819662	33819757	.	-	.	ID=cds-XP_006525920.1;Parent=rna-XM_006525857.2;Dbxref=GeneID:225358,GenBank:XP_006525920.1,MGI:MGI:2447834;Name=XP_006525920.1;gbkey=CDS;gene=Fam13b;product=protein FAM13B isoform X15;protein_id=XP_006525920.1;extra_copy_number=0
CM058258.1	Liftoff	CDS	33820004	33820087	.	-	.	ID=cds-XP_006525920.1;Parent=rna-XM_006525857.2;Dbxref=GeneID:225358,GenBank:XP_006525920.1,MGI:MGI:2447834;Name=XP_006525920.1;gbkey=CDS;gene=Fam13b;product=protein FAM13B isoform X15;protein_id=XP_006525920.1;extra_copy_number=0
CM058258.1	Liftoff	CDS	33822845	33823074	.	-	.	ID=cds-XP_006525920.1;Parent=rna-XM_006525857.2;Dbxref=GeneID:225358,GenBank:XP_006525920.1,MGI:MGI:2447834;Name=XP_006525920.1;gbkey=CDS;gene=Fam13b;product=protein FAM13B isoform X15;protein_id=XP_006525920.1;extra_copy_number=0
CM058258.1	Liftoff	CDS	33825671	33825752	.	-	.	ID=cds-XP_006525920.1;Parent=rna-XM_006525857.2;Dbxref=GeneID:225358,GenBank:XP_006525920.1,MGI:MGI:2447834;Name=XP_006525920.1;gbkey=CDS;gene=Fam13b;product=protein FAM13B isoform X15;protein_id=XP_006525920.1;extra_copy_number=0
CM058258.1	Liftoff	CDS	33826291	33826420	.	-	.	ID=cds-XP_006525920.1;Parent=rna-XM_006525857.2;Dbxref=GeneID:225358,GenBank:XP_006525920.1,MGI:MGI:2447834;Name=XP_006525920.1;gbkey=CDS;gene=Fam13b;product=protein FAM13B isoform X15;protein_id=XP_006525920.1;extra_copy_number=0
CM058258.1	Liftoff	CDS	33829301	33829511	.	-	.	ID=cds-XP_006525920.1;Parent=rna-XM_006525857.2;Dbxref=GeneID:225358,GenBank:XP_006525920.1,MGI:MGI:2447834;Name=XP_006525920.1;gbkey=CDS;gene=Fam13b;product=protein FAM13B isoform X15;protein_id=XP_006525920.1;extra_copy_number=0
CM058258.1	Liftoff	CDS	33830994	33831018	.	-	.	ID=cds-XP_006525920.1;Parent=rna-XM_006525857.2;Dbxref=GeneID:225358,GenBank:XP_006525920.1,MGI:MGI:2447834;Name=XP_006525920.1;gbkey=CDS;gene=Fam13b;product=protein FAM13B isoform X15;protein_id=XP_006525920.1;extra_copy_number=0
CM058258.1	Liftoff	mRNA	33812207	33835920	.	-	.	ID=rna-XM_006525858.2;Parent=gene-Fam13b;Dbxref=GeneID:225358,GenBank:XM_006525858.2,MGI:MGI:2447834;Name=XM_006525858.2;gbkey=mRNA;gene=Fam13b;model_evidence=Supporting evidence includes similarity to: 2 mRNAs%2C 28 ESTs%2C 3 Proteins%2C 630 long SRA reads%2C and 100%25 coverage of the annotated genomic feature by RNAseq alignments%2C including 27 samples with support for all annotated introns;product=family with sequence similarity 13%2C member B%2C transcript variant X21;transcript_id=XM_006525858.2;matches_ref_protein=True;valid_ORF=True;extra_copy_number=0
CM058258.1	Liftoff	exon	33812207	33814401	.	-	.	ID=exon-XM_006525858.2-14;Parent=rna-XM_006525858.2;Dbxref=GeneID:225358,GenBank:XM_006525858.2,MGI:MGI:2447834;gbkey=mRNA;gene=Fam13b;product=family with sequence similarity 13%2C member B%2C transcript variant X21;transcript_id=XM_006525858.2;extra_copy_number=0
CM058258.1	Liftoff	exon	33815537	33815638	.	-	.	ID=exon-XM_006525858.2-13;Parent=rna-XM_006525858.2;Dbxref=GeneID:225358,GenBank:XM_006525858.2,MGI:MGI:2447834;gbkey=mRNA;gene=Fam13b;product=family with sequence similarity 13%2C member B%2C transcript variant X21;transcript_id=XM_006525858.2;extra_copy_number=0
CM058258.1	Liftoff	exon	33816913	33817076	.	-	.	ID=exon-XM_006525858.2-12;Parent=rna-XM_006525858.2;Dbxref=GeneID:225358,GenBank:XM_006525858.2,MGI:MGI:2447834;gbkey=mRNA;gene=Fam13b;product=family with sequence similarity 13%2C member B%2C transcript variant X21;transcript_id=XM_006525858.2;extra_copy_number=0
CM058258.1	Liftoff	exon	33817168	33817251	.	-	.	ID=exon-XM_006525858.2-11;Parent=rna-XM_006525858.2;Dbxref=GeneID:225358,GenBank:XM_006525858.2,MGI:MGI:2447834;gbkey=mRNA;gene=Fam13b;product=family with sequence similarity 13%2C member B%2C transcript variant X21;transcript_id=XM_006525858.2;extra_copy_number=0
CM058258.1	Liftoff	exon	33819662	33819757	.	-	.	ID=exon-XM_006525858.2-10;Parent=rna-XM_006525858.2;Dbxref=GeneID:225358,GenBank:XM_006525858.2,MGI:MGI:2447834;gbkey=mRNA;gene=Fam13b;product=family with sequence similarity 13%2C member B%2C transcript variant X21;transcript_id=XM_006525858.2;extra_copy_number=0
CM058258.1	Liftoff	exon	33820004	33820087	.	-	.	ID=exon-XM_006525858.2-9;Parent=rna-XM_006525858.2;Dbxref=GeneID:225358,GenBank:XM_006525858.2,MGI:MGI:2447834;gbkey=mRNA;gene=Fam13b;product=family with sequence similarity 13%2C member B%2C transcript variant X21;transcript_id=XM_006525858.2;extra_copy_number=0
CM058258.1	Liftoff	exon	33822845	33823074	.	-	.	ID=exon-XM_006525858.2-8;Parent=rna-XM_006525858.2;Dbxref=GeneID:225358,GenBank:XM_006525858.2,MGI:MGI:2447834;gbkey=mRNA;gene=Fam13b;product=family with sequence similarity 13%2C member B%2C transcript variant X21;transcript_id=XM_006525858.2;extra_copy_number=0
CM058258.1	Liftoff	exon	33825671	33825752	.	-	.	ID=exon-XM_006525858.2-7;Parent=rna-XM_006525858.2;Dbxref=GeneID:225358,GenBank:XM_006525858.2,MGI:MGI:2447834;gbkey=mRNA;gene=Fam13b;product=family with sequence similarity 13%2C member B%2C transcript variant X21;transcript_id=XM_006525858.2;extra_copy_number=0
CM058258.1	Liftoff	exon	33826291	33826420	.	-	.	ID=exon-XM_006525858.2-6;Parent=rna-XM_006525858.2;Dbxref=GeneID:225358,GenBank:XM_006525858.2,MGI:MGI:2447834;gbkey=mRNA;gene=Fam13b;product=family with sequence similarity 13%2C member B%2C transcript variant X21;transcript_id=XM_006525858.2;extra_copy_number=0
CM058258.1	Liftoff	exon	33829301	33829511	.	-	.	ID=exon-XM_006525858.2-5;Parent=rna-XM_006525858.2;Dbxref=GeneID:225358,GenBank:XM_006525858.2,MGI:MGI:2447834;gbkey=mRNA;gene=Fam13b;product=family with sequence similarity 13%2C member B%2C transcript variant X21;transcript_id=XM_006525858.2;extra_copy_number=0
CM058258.1	Liftoff	exon	33830994	33831059	.	-	.	ID=exon-XM_006525858.2-4;Parent=rna-XM_006525858.2;Dbxref=GeneID:225358,GenBank:XM_006525858.2,MGI:MGI:2447834;gbkey=mRNA;gene=Fam13b;product=family with sequence similarity 13%2C member B%2C transcript variant X21;transcript_id=XM_006525858.2;extra_copy_number=0
CM058258.1	Liftoff	exon	33833699	33833846	.	-	.	ID=exon-XM_006525858.2-3;Parent=rna-XM_006525858.2;Dbxref=GeneID:225358,GenBank:XM_006525858.2,MGI:MGI:2447834;gbkey=mRNA;gene=Fam13b;product=family with sequence similarity 13%2C member B%2C transcript variant X21;transcript_id=XM_006525858.2;extra_copy_number=0
CM058258.1	Liftoff	exon	33834599	33834647	.	-	.	ID=exon-XM_006525858.2-2;Parent=rna-XM_006525858.2;Dbxref=GeneID:225358,GenBank:XM_006525858.2,MGI:MGI:2447834;gbkey=mRNA;gene=Fam13b;product=family with sequence similarity 13%2C member B%2C transcript variant X21;transcript_id=XM_006525858.2;extra_copy_number=0
CM058258.1	Liftoff	exon	33835876	33835920	.	-	.	ID=exon-XM_006525858.2-1;Parent=rna-XM_006525858.2;Dbxref=GeneID:225358,GenBank:XM_006525858.2,MGI:MGI:2447834;gbkey=mRNA;gene=Fam13b;product=family with sequence similarity 13%2C member B%2C transcript variant X21;transcript_id=XM_006525858.2;extra_copy_number=0
CM058258.1	Liftoff	CDS	33814278	33814401	.	-	.	ID=cds-XP_006525921.1;Parent=rna-XM_006525858.2;Dbxref=GeneID:225358,GenBank:XP_006525921.1,MGI:MGI:2447834;Name=XP_006525921.1;gbkey=CDS;gene=Fam13b;product=protein FAM13B isoform X15;protein_id=XP_006525921.1;extra_copy_number=0
CM058258.1	Liftoff	CDS	33815537	33815638	.	-	.	ID=cds-XP_006525921.1;Parent=rna-XM_006525858.2;Dbxref=GeneID:225358,GenBank:XP_006525921.1,MGI:MGI:2447834;Name=XP_006525921.1;gbkey=CDS;gene=Fam13b;product=protein FAM13B isoform X15;protein_id=XP_006525921.1;extra_copy_number=0
CM058258.1	Liftoff	CDS	33816913	33817076	.	-	.	ID=cds-XP_006525921.1;Parent=rna-XM_006525858.2;Dbxref=GeneID:225358,GenBank:XP_006525921.1,MGI:MGI:2447834;Name=XP_006525921.1;gbkey=CDS;gene=Fam13b;product=protein FAM13B isoform X15;protein_id=XP_006525921.1;extra_copy_number=0
CM058258.1	Liftoff	CDS	33817168	33817251	.	-	.	ID=cds-XP_006525921.1;Parent=rna-XM_006525858.2;Dbxref=GeneID:225358,GenBank:XP_006525921.1,MGI:MGI:2447834;Name=XP_006525921.1;gbkey=CDS;gene=Fam13b;product=protein FAM13B isoform X15;protein_id=XP_006525921.1;extra_copy_number=0
CM058258.1	Liftoff	CDS	33819662	33819757	.	-	.	ID=cds-XP_006525921.1;Parent=rna-XM_006525858.2;Dbxref=GeneID:225358,GenBank:XP_006525921.1,MGI:MGI:2447834;Name=XP_006525921.1;gbkey=CDS;gene=Fam13b;product=protein FAM13B isoform X15;protein_id=XP_006525921.1;extra_copy_number=0
CM058258.1	Liftoff	CDS	33820004	33820087	.	-	.	ID=cds-XP_006525921.1;Parent=rna-XM_006525858.2;Dbxref=GeneID:225358,GenBank:XP_006525921.1,MGI:MGI:2447834;Name=XP_006525921.1;gbkey=CDS;gene=Fam13b;product=protein FAM13B isoform X15;protein_id=XP_006525921.1;extra_copy_number=0
CM058258.1	Liftoff	CDS	33822845	33823074	.	-	.	ID=cds-XP_006525921.1;Parent=rna-XM_006525858.2;Dbxref=GeneID:225358,GenBank:XP_006525921.1,MGI:MGI:2447834;Name=XP_006525921.1;gbkey=CDS;gene=Fam13b;product=protein FAM13B isoform X15;protein_id=XP_006525921.1;extra_copy_number=0
CM058258.1	Liftoff	CDS	33825671	33825752	.	-	.	ID=cds-XP_006525921.1;Parent=rna-XM_006525858.2;Dbxref=GeneID:225358,GenBank:XP_006525921.1,MGI:MGI:2447834;Name=XP_006525921.1;gbkey=CDS;gene=Fam13b;product=protein FAM13B isoform X15;protein_id=XP_006525921.1;extra_copy_number=0
CM058258.1	Liftoff	CDS	33826291	33826420	.	-	.	ID=cds-XP_006525921.1;Parent=rna-XM_006525858.2;Dbxref=GeneID:225358,GenBank:XP_006525921.1,MGI:MGI:2447834;Name=XP_006525921.1;gbkey=CDS;gene=Fam13b;product=protein FAM13B isoform X15;protein_id=XP_006525921.1;extra_copy_number=0
CM058258.1	Liftoff	CDS	33829301	33829511	.	-	.	ID=cds-XP_006525921.1;Parent=rna-XM_006525858.2;Dbxref=GeneID:225358,GenBank:XP_006525921.1,MGI:MGI:2447834;Name=XP_006525921.1;gbkey=CDS;gene=Fam13b;product=protein FAM13B isoform X15;protein_id=XP_006525921.1;extra_copy_number=0
CM058258.1	Liftoff	CDS	33830994	33831018	.	-	.	ID=cds-XP_006525921.1;Parent=rna-XM_006525858.2;Dbxref=GeneID:225358,GenBank:XP_006525921.1,MGI:MGI:2447834;Name=XP_006525921.1;gbkey=CDS;gene=Fam13b;product=protein FAM13B isoform X15;protein_id=XP_006525921.1;extra_copy_number=0
CM058258.1	Liftoff	mRNA	33812207	33878264	.	-	.	ID=rna-XM_017317886.1;Parent=gene-Fam13b;Dbxref=GeneID:225358,GenBank:XM_017317886.1,MGI:MGI:2447834;Name=XM_017317886.1;gbkey=mRNA;gene=Fam13b;model_evidence=Supporting evidence includes similarity to: 1 mRNA%2C 34 ESTs%2C 682 long SRA reads%2C and 100%25 coverage of the annotated genomic feature by RNAseq alignments%2C including 21 samples with support for all annotated introns;product=family with sequence similarity 13%2C member B%2C transcript variant X6;transcript_id=XM_017317886.1;matches_ref_protein=True;valid_ORF=True;extra_copy_number=0
CM058258.1	Liftoff	exon	33812207	33814401	.	-	.	ID=exon-XM_017317886.1-21;Parent=rna-XM_017317886.1;Dbxref=GeneID:225358,GenBank:XM_017317886.1,MGI:MGI:2447834;gbkey=mRNA;gene=Fam13b;product=family with sequence similarity 13%2C member B%2C transcript variant X6;transcript_id=XM_017317886.1;extra_copy_number=0
CM058258.1	Liftoff	exon	33815537	33815638	.	-	.	ID=exon-XM_017317886.1-20;Parent=rna-XM_017317886.1;Dbxref=GeneID:225358,GenBank:XM_017317886.1,MGI:MGI:2447834;gbkey=mRNA;gene=Fam13b;product=family with sequence similarity 13%2C member B%2C transcript variant X6;transcript_id=XM_017317886.1;extra_copy_number=0
CM058258.1	Liftoff	exon	33816913	33817076	.	-	.	ID=exon-XM_017317886.1-19;Parent=rna-XM_017317886.1;Dbxref=GeneID:225358,GenBank:XM_017317886.1,MGI:MGI:2447834;gbkey=mRNA;gene=Fam13b;product=family with sequence similarity 13%2C member B%2C transcript variant X6;transcript_id=XM_017317886.1;extra_copy_number=0
CM058258.1	Liftoff	exon	33817168	33817251	.	-	.	ID=exon-XM_017317886.1-18;Parent=rna-XM_017317886.1;Dbxref=GeneID:225358,GenBank:XM_017317886.1,MGI:MGI:2447834;gbkey=mRNA;gene=Fam13b;product=family with sequence similarity 13%2C member B%2C transcript variant X6;transcript_id=XM_017317886.1;extra_copy_number=0
CM058258.1	Liftoff	exon	33820004	33820087	.	-	.	ID=exon-XM_017317886.1-17;Parent=rna-XM_017317886.1;Dbxref=GeneID:225358,GenBank:XM_017317886.1,MGI:MGI:2447834;gbkey=mRNA;gene=Fam13b;product=family with sequence similarity 13%2C member B%2C transcript variant X6;transcript_id=XM_017317886.1;extra_copy_number=0
CM058258.1	Liftoff	exon	33822845	33823074	.	-	.	ID=exon-XM_017317886.1-16;Parent=rna-XM_017317886.1;Dbxref=GeneID:225358,GenBank:XM_017317886.1,MGI:MGI:2447834;gbkey=mRNA;gene=Fam13b;product=family with sequence similarity 13%2C member B%2C transcript variant X6;transcript_id=XM_017317886.1;extra_copy_number=0
CM058258.1	Liftoff	exon	33825671	33825752	.	-	.	ID=exon-XM_017317886.1-15;Parent=rna-XM_017317886.1;Dbxref=GeneID:225358,GenBank:XM_017317886.1,MGI:MGI:2447834;gbkey=mRNA;gene=Fam13b;product=family with sequence similarity 13%2C member B%2C transcript variant X6;transcript_id=XM_017317886.1;extra_copy_number=0
CM058258.1	Liftoff	exon	33826291	33826420	.	-	.	ID=exon-XM_017317886.1-14;Parent=rna-XM_017317886.1;Dbxref=GeneID:225358,GenBank:XM_017317886.1,MGI:MGI:2447834;gbkey=mRNA;gene=Fam13b;product=family with sequence similarity 13%2C member B%2C transcript variant X6;transcript_id=XM_017317886.1;extra_copy_number=0
CM058258.1	Liftoff	exon	33829301	33829511	.	-	.	ID=exon-XM_017317886.1-13;Parent=rna-XM_017317886.1;Dbxref=GeneID:225358,GenBank:XM_017317886.1,MGI:MGI:2447834;gbkey=mRNA;gene=Fam13b;product=family with sequence similarity 13%2C member B%2C transcript variant X6;transcript_id=XM_017317886.1;extra_copy_number=0
CM058258.1	Liftoff	exon	33833699	33833846	.	-	.	ID=exon-XM_017317886.1-12;Parent=rna-XM_017317886.1;Dbxref=GeneID:225358,GenBank:XM_017317886.1,MGI:MGI:2447834;gbkey=mRNA;gene=Fam13b;product=family with sequence similarity 13%2C member B%2C transcript variant X6;transcript_id=XM_017317886.1;extra_copy_number=0
CM058258.1	Liftoff	exon	33834599	33834647	.	-	.	ID=exon-XM_017317886.1-11;Parent=rna-XM_017317886.1;Dbxref=GeneID:225358,GenBank:XM_017317886.1,MGI:MGI:2447834;gbkey=mRNA;gene=Fam13b;product=family with sequence similarity 13%2C member B%2C transcript variant X6;transcript_id=XM_017317886.1;extra_copy_number=0
CM058258.1	Liftoff	exon	33836794	33836858	.	-	.	ID=exon-XM_017317886.1-10;Parent=rna-XM_017317886.1;Dbxref=GeneID:225358,GenBank:XM_017317886.1,MGI:MGI:2447834;gbkey=mRNA;gene=Fam13b;product=family with sequence similarity 13%2C member B%2C transcript variant X6;transcript_id=XM_017317886.1;extra_copy_number=0
CM058258.1	Liftoff	exon	33845188	33845323	.	-	.	ID=exon-XM_017317886.1-9;Parent=rna-XM_017317886.1;Dbxref=GeneID:225358,GenBank:XM_017317886.1,MGI:MGI:2447834;gbkey=mRNA;gene=Fam13b;product=family with sequence similarity 13%2C member B%2C transcript variant X6;transcript_id=XM_017317886.1;extra_copy_number=0
CM058258.1	Liftoff	exon	33858617	33858777	.	-	.	ID=exon-XM_017317886.1-8;Parent=rna-XM_017317886.1;Dbxref=GeneID:225358,GenBank:XM_017317886.1,MGI:MGI:2447834;gbkey=mRNA;gene=Fam13b;product=family with sequence similarity 13%2C member B%2C transcript variant X6;transcript_id=XM_017317886.1;extra_copy_number=0
CM058258.1	Liftoff	exon	33862657	33862752	.	-	.	ID=exon-XM_017317886.1-7;Parent=rna-XM_017317886.1;Dbxref=GeneID:225358,GenBank:XM_017317886.1,MGI:MGI:2447834;gbkey=mRNA;gene=Fam13b;product=family with sequence similarity 13%2C member B%2C transcript variant X6;transcript_id=XM_017317886.1;extra_copy_number=0
CM058258.1	Liftoff	exon	33865797	33865938	.	-	.	ID=exon-XM_017317886.1-6;Parent=rna-XM_017317886.1;Dbxref=GeneID:225358,GenBank:XM_017317886.1,MGI:MGI:2447834;gbkey=mRNA;gene=Fam13b;product=family with sequence similarity 13%2C member B%2C transcript variant X6;transcript_id=XM_017317886.1;extra_copy_number=0
CM058258.1	Liftoff	exon	33866239	33866416	.	-	.	ID=exon-XM_017317886.1-5;Parent=rna-XM_017317886.1;Dbxref=GeneID:225358,GenBank:XM_017317886.1,MGI:MGI:2447834;gbkey=mRNA;gene=Fam13b;product=family with sequence similarity 13%2C member B%2C transcript variant X6;transcript_id=XM_017317886.1;extra_copy_number=0
CM058258.1	Liftoff	exon	33868974	33869186	.	-	.	ID=exon-XM_017317886.1-4;Parent=rna-XM_017317886.1;Dbxref=GeneID:225358,GenBank:XM_017317886.1,MGI:MGI:2447834;gbkey=mRNA;gene=Fam13b;product=family with sequence similarity 13%2C member B%2C transcript variant X6;transcript_id=XM_017317886.1;extra_copy_number=0
CM058258.1	Liftoff	exon	33869608	33869799	.	-	.	ID=exon-XM_017317886.1-3;Parent=rna-XM_017317886.1;Dbxref=GeneID:225358,GenBank:XM_017317886.1,MGI:MGI:2447834;gbkey=mRNA;gene=Fam13b;product=family with sequence similarity 13%2C member B%2C transcript variant X6;transcript_id=XM_017317886.1;extra_copy_number=0
CM058258.1	Liftoff	exon	33871326	33871492	.	-	.	ID=exon-XM_017317886.1-2;Parent=rna-XM_017317886.1;Dbxref=GeneID:225358,GenBank:XM_017317886.1,MGI:MGI:2447834;gbkey=mRNA;gene=Fam13b;product=family with sequence similarity 13%2C member B%2C transcript variant X6;transcript_id=XM_017317886.1;extra_copy_number=0
CM058258.1	Liftoff	exon	33878173	33878264	.	-	.	ID=exon-XM_017317886.1-1;Parent=rna-XM_017317886.1;Dbxref=GeneID:225358,GenBank:XM_017317886.1,MGI:MGI:2447834;gbkey=mRNA;gene=Fam13b;product=family with sequence similarity 13%2C member B%2C transcript variant X6;transcript_id=XM_017317886.1;extra_copy_number=0
CM058258.1	Liftoff	CDS	33814278	33814401	.	-	.	ID=cds-XP_017173375.1;Parent=rna-XM_017317886.1;Dbxref=GeneID:225358,GenBank:XP_017173375.1,MGI:MGI:2447834;Name=XP_017173375.1;gbkey=CDS;gene=Fam13b;product=protein FAM13B isoform X5;protein_id=XP_017173375.1;extra_copy_number=0
CM058258.1	Liftoff	CDS	33815537	33815638	.	-	.	ID=cds-XP_017173375.1;Parent=rna-XM_017317886.1;Dbxref=GeneID:225358,GenBank:XP_017173375.1,MGI:MGI:2447834;Name=XP_017173375.1;gbkey=CDS;gene=Fam13b;product=protein FAM13B isoform X5;protein_id=XP_017173375.1;extra_copy_number=0
CM058258.1	Liftoff	CDS	33816913	33817076	.	-	.	ID=cds-XP_017173375.1;Parent=rna-XM_017317886.1;Dbxref=GeneID:225358,GenBank:XP_017173375.1,MGI:MGI:2447834;Name=XP_017173375.1;gbkey=CDS;gene=Fam13b;product=protein FAM13B isoform X5;protein_id=XP_017173375.1;extra_copy_number=0
CM058258.1	Liftoff	CDS	33817168	33817251	.	-	.	ID=cds-XP_017173375.1;Parent=rna-XM_017317886.1;Dbxref=GeneID:225358,GenBank:XP_017173375.1,MGI:MGI:2447834;Name=XP_017173375.1;gbkey=CDS;gene=Fam13b;product=protein FAM13B isoform X5;protein_id=XP_017173375.1;extra_copy_number=0
CM058258.1	Liftoff	CDS	33820004	33820087	.	-	.	ID=cds-XP_017173375.1;Parent=rna-XM_017317886.1;Dbxref=GeneID:225358,GenBank:XP_017173375.1,MGI:MGI:2447834;Name=XP_017173375.1;gbkey=CDS;gene=Fam13b;product=protein FAM13B isoform X5;protein_id=XP_017173375.1;extra_copy_number=0
CM058258.1	Liftoff	CDS	33822845	33823074	.	-	.	ID=cds-XP_017173375.1;Parent=rna-XM_017317886.1;Dbxref=GeneID:225358,GenBank:XP_017173375.1,MGI:MGI:2447834;Name=XP_017173375.1;gbkey=CDS;gene=Fam13b;product=protein FAM13B isoform X5;protein_id=XP_017173375.1;extra_copy_number=0
CM058258.1	Liftoff	CDS	33825671	33825752	.	-	.	ID=cds-XP_017173375.1;Parent=rna-XM_017317886.1;Dbxref=GeneID:225358,GenBank:XP_017173375.1,MGI:MGI:2447834;Name=XP_017173375.1;gbkey=CDS;gene=Fam13b;product=protein FAM13B isoform X5;protein_id=XP_017173375.1;extra_copy_number=0
CM058258.1	Liftoff	CDS	33826291	33826420	.	-	.	ID=cds-XP_017173375.1;Parent=rna-XM_017317886.1;Dbxref=GeneID:225358,GenBank:XP_017173375.1,MGI:MGI:2447834;Name=XP_017173375.1;gbkey=CDS;gene=Fam13b;product=protein FAM13B isoform X5;protein_id=XP_017173375.1;extra_copy_number=0
CM058258.1	Liftoff	CDS	33829301	33829511	.	-	.	ID=cds-XP_017173375.1;Parent=rna-XM_017317886.1;Dbxref=GeneID:225358,GenBank:XP_017173375.1,MGI:MGI:2447834;Name=XP_017173375.1;gbkey=CDS;gene=Fam13b;product=protein FAM13B isoform X5;protein_id=XP_017173375.1;extra_copy_number=0
CM058258.1	Liftoff	CDS	33833699	33833846	.	-	.	ID=cds-XP_017173375.1;Parent=rna-XM_017317886.1;Dbxref=GeneID:225358,GenBank:XP_017173375.1,MGI:MGI:2447834;Name=XP_017173375.1;gbkey=CDS;gene=Fam13b;product=protein FAM13B isoform X5;protein_id=XP_017173375.1;extra_copy_number=0
CM058258.1	Liftoff	CDS	33834599	33834647	.	-	.	ID=cds-XP_017173375.1;Parent=rna-XM_017317886.1;Dbxref=GeneID:225358,GenBank:XP_017173375.1,MGI:MGI:2447834;Name=XP_017173375.1;gbkey=CDS;gene=Fam13b;product=protein FAM13B isoform X5;protein_id=XP_017173375.1;extra_copy_number=0
CM058258.1	Liftoff	CDS	33836794	33836858	.	-	.	ID=cds-XP_017173375.1;Parent=rna-XM_017317886.1;Dbxref=GeneID:225358,GenBank:XP_017173375.1,MGI:MGI:2447834;Name=XP_017173375.1;gbkey=CDS;gene=Fam13b;product=protein FAM13B isoform X5;protein_id=XP_017173375.1;extra_copy_number=0
CM058258.1	Liftoff	CDS	33845188	33845323	.	-	.	ID=cds-XP_017173375.1;Parent=rna-XM_017317886.1;Dbxref=GeneID:225358,GenBank:XP_017173375.1,MGI:MGI:2447834;Name=XP_017173375.1;gbkey=CDS;gene=Fam13b;product=protein FAM13B isoform X5;protein_id=XP_017173375.1;extra_copy_number=0
CM058258.1	Liftoff	CDS	33858617	33858777	.	-	.	ID=cds-XP_017173375.1;Parent=rna-XM_017317886.1;Dbxref=GeneID:225358,GenBank:XP_017173375.1,MGI:MGI:2447834;Name=XP_017173375.1;gbkey=CDS;gene=Fam13b;product=protein FAM13B isoform X5;protein_id=XP_017173375.1;extra_copy_number=0
CM058258.1	Liftoff	CDS	33862657	33862752	.	-	.	ID=cds-XP_017173375.1;Parent=rna-XM_017317886.1;Dbxref=GeneID:225358,GenBank:XP_017173375.1,MGI:MGI:2447834;Name=XP_017173375.1;gbkey=CDS;gene=Fam13b;product=protein FAM13B isoform X5;protein_id=XP_017173375.1;extra_copy_number=0
CM058258.1	Liftoff	CDS	33865797	33865938	.	-	.	ID=cds-XP_017173375.1;Parent=rna-XM_017317886.1;Dbxref=GeneID:225358,GenBank:XP_017173375.1,MGI:MGI:2447834;Name=XP_017173375.1;gbkey=CDS;gene=Fam13b;product=protein FAM13B isoform X5;protein_id=XP_017173375.1;extra_copy_number=0
CM058258.1	Liftoff	CDS	33866239	33866416	.	-	.	ID=cds-XP_017173375.1;Parent=rna-XM_017317886.1;Dbxref=GeneID:225358,GenBank:XP_017173375.1,MGI:MGI:2447834;Name=XP_017173375.1;gbkey=CDS;gene=Fam13b;product=protein FAM13B isoform X5;protein_id=XP_017173375.1;extra_copy_number=0
CM058258.1	Liftoff	CDS	33868974	33869186	.	-	.	ID=cds-XP_017173375.1;Parent=rna-XM_017317886.1;Dbxref=GeneID:225358,GenBank:XP_017173375.1,MGI:MGI:2447834;Name=XP_017173375.1;gbkey=CDS;gene=Fam13b;product=protein FAM13B isoform X5;protein_id=XP_017173375.1;extra_copy_number=0
CM058258.1	Liftoff	CDS	33869608	33869764	.	-	.	ID=cds-XP_017173375.1;Parent=rna-XM_017317886.1;Dbxref=GeneID:225358,GenBank:XP_017173375.1,MGI:MGI:2447834;Name=XP_017173375.1;gbkey=CDS;gene=Fam13b;product=protein FAM13B isoform X5;protein_id=XP_017173375.1;extra_copy_number=0
CM058258.1	Liftoff	mRNA	33812207	33878264	.	-	.	ID=rna-XM_030250432.1;Parent=gene-Fam13b;Dbxref=GeneID:225358,GenBank:XM_030250432.1,MGI:MGI:2447834;Name=XM_030250432.1;gbkey=mRNA;gene=Fam13b;model_evidence=Supporting evidence includes similarity to: 2 mRNAs%2C 36 ESTs%2C 4 Proteins%2C 694 long SRA reads%2C and 100%25 coverage of the annotated genomic feature by RNAseq alignments%2C including 30 samples with support for all annotated introns;product=family with sequence similarity 13%2C member B%2C transcript variant X14;transcript_id=XM_030250432.1;matches_ref_protein=True;valid_ORF=True;extra_copy_number=0
CM058258.1	Liftoff	exon	33812207	33814401	.	-	.	ID=exon-XM_030250432.1-21;Parent=rna-XM_030250432.1;Dbxref=GeneID:225358,GenBank:XM_030250432.1,MGI:MGI:2447834;gbkey=mRNA;gene=Fam13b;product=family with sequence similarity 13%2C member B%2C transcript variant X14;transcript_id=XM_030250432.1;extra_copy_number=0
CM058258.1	Liftoff	exon	33815537	33815638	.	-	.	ID=exon-XM_030250432.1-20;Parent=rna-XM_030250432.1;Dbxref=GeneID:225358,GenBank:XM_030250432.1,MGI:MGI:2447834;gbkey=mRNA;gene=Fam13b;product=family with sequence similarity 13%2C member B%2C transcript variant X14;transcript_id=XM_030250432.1;extra_copy_number=0
CM058258.1	Liftoff	exon	33816913	33817076	.	-	.	ID=exon-XM_030250432.1-19;Parent=rna-XM_030250432.1;Dbxref=GeneID:225358,GenBank:XM_030250432.1,MGI:MGI:2447834;gbkey=mRNA;gene=Fam13b;product=family with sequence similarity 13%2C member B%2C transcript variant X14;transcript_id=XM_030250432.1;extra_copy_number=0
CM058258.1	Liftoff	exon	33817168	33817251	.	-	.	ID=exon-XM_030250432.1-18;Parent=rna-XM_030250432.1;Dbxref=GeneID:225358,GenBank:XM_030250432.1,MGI:MGI:2447834;gbkey=mRNA;gene=Fam13b;product=family with sequence similarity 13%2C member B%2C transcript variant X14;transcript_id=XM_030250432.1;extra_copy_number=0
CM058258.1	Liftoff	exon	33819662	33819757	.	-	.	ID=exon-XM_030250432.1-17;Parent=rna-XM_030250432.1;Dbxref=GeneID:225358,GenBank:XM_030250432.1,MGI:MGI:2447834;gbkey=mRNA;gene=Fam13b;product=family with sequence similarity 13%2C member B%2C transcript variant X14;transcript_id=XM_030250432.1;extra_copy_number=0
CM058258.1	Liftoff	exon	33820004	33820087	.	-	.	ID=exon-XM_030250432.1-16;Parent=rna-XM_030250432.1;Dbxref=GeneID:225358,GenBank:XM_030250432.1,MGI:MGI:2447834;gbkey=mRNA;gene=Fam13b;product=family with sequence similarity 13%2C member B%2C transcript variant X14;transcript_id=XM_030250432.1;extra_copy_number=0
CM058258.1	Liftoff	exon	33822845	33823074	.	-	.	ID=exon-XM_030250432.1-15;Parent=rna-XM_030250432.1;Dbxref=GeneID:225358,GenBank:XM_030250432.1,MGI:MGI:2447834;gbkey=mRNA;gene=Fam13b;product=family with sequence similarity 13%2C member B%2C transcript variant X14;transcript_id=XM_030250432.1;extra_copy_number=0
CM058258.1	Liftoff	exon	33825671	33825752	.	-	.	ID=exon-XM_030250432.1-14;Parent=rna-XM_030250432.1;Dbxref=GeneID:225358,GenBank:XM_030250432.1,MGI:MGI:2447834;gbkey=mRNA;gene=Fam13b;product=family with sequence similarity 13%2C member B%2C transcript variant X14;transcript_id=XM_030250432.1;extra_copy_number=0
CM058258.1	Liftoff	exon	33826291	33826420	.	-	.	ID=exon-XM_030250432.1-13;Parent=rna-XM_030250432.1;Dbxref=GeneID:225358,GenBank:XM_030250432.1,MGI:MGI:2447834;gbkey=mRNA;gene=Fam13b;product=family with sequence similarity 13%2C member B%2C transcript variant X14;transcript_id=XM_030250432.1;extra_copy_number=0
CM058258.1	Liftoff	exon	33829301	33829511	.	-	.	ID=exon-XM_030250432.1-12;Parent=rna-XM_030250432.1;Dbxref=GeneID:225358,GenBank:XM_030250432.1,MGI:MGI:2447834;gbkey=mRNA;gene=Fam13b;product=family with sequence similarity 13%2C member B%2C transcript variant X14;transcript_id=XM_030250432.1;extra_copy_number=0
CM058258.1	Liftoff	exon	33830994	33831059	.	-	.	ID=exon-XM_030250432.1-11;Parent=rna-XM_030250432.1;Dbxref=GeneID:225358,GenBank:XM_030250432.1,MGI:MGI:2447834;gbkey=mRNA;gene=Fam13b;product=family with sequence similarity 13%2C member B%2C transcript variant X14;transcript_id=XM_030250432.1;extra_copy_number=0
CM058258.1	Liftoff	exon	33833699	33833846	.	-	.	ID=exon-XM_030250432.1-10;Parent=rna-XM_030250432.1;Dbxref=GeneID:225358,GenBank:XM_030250432.1,MGI:MGI:2447834;gbkey=mRNA;gene=Fam13b;product=family with sequence similarity 13%2C member B%2C transcript variant X14;transcript_id=XM_030250432.1;extra_copy_number=0
CM058258.1	Liftoff	exon	33834599	33834647	.	-	.	ID=exon-XM_030250432.1-9;Parent=rna-XM_030250432.1;Dbxref=GeneID:225358,GenBank:XM_030250432.1,MGI:MGI:2447834;gbkey=mRNA;gene=Fam13b;product=family with sequence similarity 13%2C member B%2C transcript variant X14;transcript_id=XM_030250432.1;extra_copy_number=0
CM058258.1	Liftoff	exon	33836794	33836858	.	-	.	ID=exon-XM_030250432.1-8;Parent=rna-XM_030250432.1;Dbxref=GeneID:225358,GenBank:XM_030250432.1,MGI:MGI:2447834;gbkey=mRNA;gene=Fam13b;product=family with sequence similarity 13%2C member B%2C transcript variant X14;transcript_id=XM_030250432.1;extra_copy_number=0
CM058258.1	Liftoff	exon	33845188	33845323	.	-	.	ID=exon-XM_030250432.1-7;Parent=rna-XM_030250432.1;Dbxref=GeneID:225358,GenBank:XM_030250432.1,MGI:MGI:2447834;gbkey=mRNA;gene=Fam13b;product=family with sequence similarity 13%2C member B%2C transcript variant X14;transcript_id=XM_030250432.1;extra_copy_number=0
CM058258.1	Liftoff	exon	33858617	33858777	.	-	.	ID=exon-XM_030250432.1-6;Parent=rna-XM_030250432.1;Dbxref=GeneID:225358,GenBank:XM_030250432.1,MGI:MGI:2447834;gbkey=mRNA;gene=Fam13b;product=family with sequence similarity 13%2C member B%2C transcript variant X14;transcript_id=XM_030250432.1;extra_copy_number=0
CM058258.1	Liftoff	exon	33865797	33865938	.	-	.	ID=exon-XM_030250432.1-5;Parent=rna-XM_030250432.1;Dbxref=GeneID:225358,GenBank:XM_030250432.1,MGI:MGI:2447834;gbkey=mRNA;gene=Fam13b;product=family with sequence similarity 13%2C member B%2C transcript variant X14;transcript_id=XM_030250432.1;extra_copy_number=0
CM058258.1	Liftoff	exon	33866239	33866416	.	-	.	ID=exon-XM_030250432.1-4;Parent=rna-XM_030250432.1;Dbxref=GeneID:225358,GenBank:XM_030250432.1,MGI:MGI:2447834;gbkey=mRNA;gene=Fam13b;product=family with sequence similarity 13%2C member B%2C transcript variant X14;transcript_id=XM_030250432.1;extra_copy_number=0
CM058258.1	Liftoff	exon	33868974	33869186	.	-	.	ID=exon-XM_030250432.1-3;Parent=rna-XM_030250432.1;Dbxref=GeneID:225358,GenBank:XM_030250432.1,MGI:MGI:2447834;gbkey=mRNA;gene=Fam13b;product=family with sequence similarity 13%2C member B%2C transcript variant X14;transcript_id=XM_030250432.1;extra_copy_number=0
CM058258.1	Liftoff	exon	33871326	33871492	.	-	.	ID=exon-XM_030250432.1-2;Parent=rna-XM_030250432.1;Dbxref=GeneID:225358,GenBank:XM_030250432.1,MGI:MGI:2447834;gbkey=mRNA;gene=Fam13b;product=family with sequence similarity 13%2C member B%2C transcript variant X14;transcript_id=XM_030250432.1;extra_copy_number=0
CM058258.1	Liftoff	exon	33878173	33878264	.	-	.	ID=exon-XM_030250432.1-1;Parent=rna-XM_030250432.1;Dbxref=GeneID:225358,GenBank:XM_030250432.1,MGI:MGI:2447834;gbkey=mRNA;gene=Fam13b;product=family with sequence similarity 13%2C member B%2C transcript variant X14;transcript_id=XM_030250432.1;extra_copy_number=0
CM058258.1	Liftoff	CDS	33814278	33814401	.	-	.	ID=cds-XP_030106292.1;Parent=rna-XM_030250432.1;Dbxref=GeneID:225358,GenBank:XP_030106292.1,MGI:MGI:2447834;Name=XP_030106292.1;gbkey=CDS;gene=Fam13b;product=protein FAM13B isoform X12;protein_id=XP_030106292.1;extra_copy_number=0
CM058258.1	Liftoff	CDS	33815537	33815638	.	-	.	ID=cds-XP_030106292.1;Parent=rna-XM_030250432.1;Dbxref=GeneID:225358,GenBank:XP_030106292.1,MGI:MGI:2447834;Name=XP_030106292.1;gbkey=CDS;gene=Fam13b;product=protein FAM13B isoform X12;protein_id=XP_030106292.1;extra_copy_number=0
CM058258.1	Liftoff	CDS	33816913	33817076	.	-	.	ID=cds-XP_030106292.1;Parent=rna-XM_030250432.1;Dbxref=GeneID:225358,GenBank:XP_030106292.1,MGI:MGI:2447834;Name=XP_030106292.1;gbkey=CDS;gene=Fam13b;product=protein FAM13B isoform X12;protein_id=XP_030106292.1;extra_copy_number=0
CM058258.1	Liftoff	CDS	33817168	33817251	.	-	.	ID=cds-XP_030106292.1;Parent=rna-XM_030250432.1;Dbxref=GeneID:225358,GenBank:XP_030106292.1,MGI:MGI:2447834;Name=XP_030106292.1;gbkey=CDS;gene=Fam13b;product=protein FAM13B isoform X12;protein_id=XP_030106292.1;extra_copy_number=0
CM058258.1	Liftoff	CDS	33819662	33819757	.	-	.	ID=cds-XP_030106292.1;Parent=rna-XM_030250432.1;Dbxref=GeneID:225358,GenBank:XP_030106292.1,MGI:MGI:2447834;Name=XP_030106292.1;gbkey=CDS;gene=Fam13b;product=protein FAM13B isoform X12;protein_id=XP_030106292.1;extra_copy_number=0
CM058258.1	Liftoff	CDS	33820004	33820087	.	-	.	ID=cds-XP_030106292.1;Parent=rna-XM_030250432.1;Dbxref=GeneID:225358,GenBank:XP_030106292.1,MGI:MGI:2447834;Name=XP_030106292.1;gbkey=CDS;gene=Fam13b;product=protein FAM13B isoform X12;protein_id=XP_030106292.1;extra_copy_number=0
CM058258.1	Liftoff	CDS	33822845	33823074	.	-	.	ID=cds-XP_030106292.1;Parent=rna-XM_030250432.1;Dbxref=GeneID:225358,GenBank:XP_030106292.1,MGI:MGI:2447834;Name=XP_030106292.1;gbkey=CDS;gene=Fam13b;product=protein FAM13B isoform X12;protein_id=XP_030106292.1;extra_copy_number=0
CM058258.1	Liftoff	CDS	33825671	33825752	.	-	.	ID=cds-XP_030106292.1;Parent=rna-XM_030250432.1;Dbxref=GeneID:225358,GenBank:XP_030106292.1,MGI:MGI:2447834;Name=XP_030106292.1;gbkey=CDS;gene=Fam13b;product=protein FAM13B isoform X12;protein_id=XP_030106292.1;extra_copy_number=0
CM058258.1	Liftoff	CDS	33826291	33826420	.	-	.	ID=cds-XP_030106292.1;Parent=rna-XM_030250432.1;Dbxref=GeneID:225358,GenBank:XP_030106292.1,MGI:MGI:2447834;Name=XP_030106292.1;gbkey=CDS;gene=Fam13b;product=protein FAM13B isoform X12;protein_id=XP_030106292.1;extra_copy_number=0
CM058258.1	Liftoff	CDS	33829301	33829511	.	-	.	ID=cds-XP_030106292.1;Parent=rna-XM_030250432.1;Dbxref=GeneID:225358,GenBank:XP_030106292.1,MGI:MGI:2447834;Name=XP_030106292.1;gbkey=CDS;gene=Fam13b;product=protein FAM13B isoform X12;protein_id=XP_030106292.1;extra_copy_number=0
CM058258.1	Liftoff	CDS	33830994	33831059	.	-	.	ID=cds-XP_030106292.1;Parent=rna-XM_030250432.1;Dbxref=GeneID:225358,GenBank:XP_030106292.1,MGI:MGI:2447834;Name=XP_030106292.1;gbkey=CDS;gene=Fam13b;product=protein FAM13B isoform X12;protein_id=XP_030106292.1;extra_copy_number=0
CM058258.1	Liftoff	CDS	33833699	33833846	.	-	.	ID=cds-XP_030106292.1;Parent=rna-XM_030250432.1;Dbxref=GeneID:225358,GenBank:XP_030106292.1,MGI:MGI:2447834;Name=XP_030106292.1;gbkey=CDS;gene=Fam13b;product=protein FAM13B isoform X12;protein_id=XP_030106292.1;extra_copy_number=0
CM058258.1	Liftoff	CDS	33834599	33834647	.	-	.	ID=cds-XP_030106292.1;Parent=rna-XM_030250432.1;Dbxref=GeneID:225358,GenBank:XP_030106292.1,MGI:MGI:2447834;Name=XP_030106292.1;gbkey=CDS;gene=Fam13b;product=protein FAM13B isoform X12;protein_id=XP_030106292.1;extra_copy_number=0
CM058258.1	Liftoff	CDS	33836794	33836858	.	-	.	ID=cds-XP_030106292.1;Parent=rna-XM_030250432.1;Dbxref=GeneID:225358,GenBank:XP_030106292.1,MGI:MGI:2447834;Name=XP_030106292.1;gbkey=CDS;gene=Fam13b;product=protein FAM13B isoform X12;protein_id=XP_030106292.1;extra_copy_number=0
CM058258.1	Liftoff	CDS	33845188	33845323	.	-	.	ID=cds-XP_030106292.1;Parent=rna-XM_030250432.1;Dbxref=GeneID:225358,GenBank:XP_030106292.1,MGI:MGI:2447834;Name=XP_030106292.1;gbkey=CDS;gene=Fam13b;product=protein FAM13B isoform X12;protein_id=XP_030106292.1;extra_copy_number=0
CM058258.1	Liftoff	CDS	33858617	33858777	.	-	.	ID=cds-XP_030106292.1;Parent=rna-XM_030250432.1;Dbxref=GeneID:225358,GenBank:XP_030106292.1,MGI:MGI:2447834;Name=XP_030106292.1;gbkey=CDS;gene=Fam13b;product=protein FAM13B isoform X12;protein_id=XP_030106292.1;extra_copy_number=0
CM058258.1	Liftoff	CDS	33865797	33865916	.	-	.	ID=cds-XP_030106292.1;Parent=rna-XM_030250432.1;Dbxref=GeneID:225358,GenBank:XP_030106292.1,MGI:MGI:2447834;Name=XP_030106292.1;gbkey=CDS;gene=Fam13b;product=protein FAM13B isoform X12;protein_id=XP_030106292.1;extra_copy_number=0
CM058258.1	Liftoff	mRNA	33812207	33878264	.	-	.	ID=rna-XM_030250433.1;Parent=gene-Fam13b;Dbxref=GeneID:225358,GenBank:XM_030250433.1,MGI:MGI:2447834;Name=XM_030250433.1;gbkey=mRNA;gene=Fam13b;model_evidence=Supporting evidence includes similarity to: 2 mRNAs%2C 35 ESTs%2C 4 Proteins%2C 692 long SRA reads%2C and 100%25 coverage of the annotated genomic feature by RNAseq alignments%2C including 27 samples with support for all annotated introns;product=family with sequence similarity 13%2C member B%2C transcript variant X15;transcript_id=XM_030250433.1;matches_ref_protein=True;valid_ORF=True;extra_copy_number=0
CM058258.1	Liftoff	exon	33812207	33814401	.	-	.	ID=exon-XM_030250433.1-20;Parent=rna-XM_030250433.1;Dbxref=GeneID:225358,GenBank:XM_030250433.1,MGI:MGI:2447834;gbkey=mRNA;gene=Fam13b;product=family with sequence similarity 13%2C member B%2C transcript variant X15;transcript_id=XM_030250433.1;extra_copy_number=0
CM058258.1	Liftoff	exon	33815537	33815638	.	-	.	ID=exon-XM_030250433.1-19;Parent=rna-XM_030250433.1;Dbxref=GeneID:225358,GenBank:XM_030250433.1,MGI:MGI:2447834;gbkey=mRNA;gene=Fam13b;product=family with sequence similarity 13%2C member B%2C transcript variant X15;transcript_id=XM_030250433.1;extra_copy_number=0
CM058258.1	Liftoff	exon	33816913	33817076	.	-	.	ID=exon-XM_030250433.1-18;Parent=rna-XM_030250433.1;Dbxref=GeneID:225358,GenBank:XM_030250433.1,MGI:MGI:2447834;gbkey=mRNA;gene=Fam13b;product=family with sequence similarity 13%2C member B%2C transcript variant X15;transcript_id=XM_030250433.1;extra_copy_number=0
CM058258.1	Liftoff	exon	33817168	33817251	.	-	.	ID=exon-XM_030250433.1-17;Parent=rna-XM_030250433.1;Dbxref=GeneID:225358,GenBank:XM_030250433.1,MGI:MGI:2447834;gbkey=mRNA;gene=Fam13b;product=family with sequence similarity 13%2C member B%2C transcript variant X15;transcript_id=XM_030250433.1;extra_copy_number=0
CM058258.1	Liftoff	exon	33819662	33819757	.	-	.	ID=exon-XM_030250433.1-16;Parent=rna-XM_030250433.1;Dbxref=GeneID:225358,GenBank:XM_030250433.1,MGI:MGI:2447834;gbkey=mRNA;gene=Fam13b;product=family with sequence similarity 13%2C member B%2C transcript variant X15;transcript_id=XM_030250433.1;extra_copy_number=0
CM058258.1	Liftoff	exon	33820004	33820087	.	-	.	ID=exon-XM_030250433.1-15;Parent=rna-XM_030250433.1;Dbxref=GeneID:225358,GenBank:XM_030250433.1,MGI:MGI:2447834;gbkey=mRNA;gene=Fam13b;product=family with sequence similarity 13%2C member B%2C transcript variant X15;transcript_id=XM_030250433.1;extra_copy_number=0
CM058258.1	Liftoff	exon	33822845	33823074	.	-	.	ID=exon-XM_030250433.1-14;Parent=rna-XM_030250433.1;Dbxref=GeneID:225358,GenBank:XM_030250433.1,MGI:MGI:2447834;gbkey=mRNA;gene=Fam13b;product=family with sequence similarity 13%2C member B%2C transcript variant X15;transcript_id=XM_030250433.1;extra_copy_number=0
CM058258.1	Liftoff	exon	33825671	33825752	.	-	.	ID=exon-XM_030250433.1-13;Parent=rna-XM_030250433.1;Dbxref=GeneID:225358,GenBank:XM_030250433.1,MGI:MGI:2447834;gbkey=mRNA;gene=Fam13b;product=family with sequence similarity 13%2C member B%2C transcript variant X15;transcript_id=XM_030250433.1;extra_copy_number=0
CM058258.1	Liftoff	exon	33826291	33826420	.	-	.	ID=exon-XM_030250433.1-12;Parent=rna-XM_030250433.1;Dbxref=GeneID:225358,GenBank:XM_030250433.1,MGI:MGI:2447834;gbkey=mRNA;gene=Fam13b;product=family with sequence similarity 13%2C member B%2C transcript variant X15;transcript_id=XM_030250433.1;extra_copy_number=0
CM058258.1	Liftoff	exon	33829301	33829511	.	-	.	ID=exon-XM_030250433.1-11;Parent=rna-XM_030250433.1;Dbxref=GeneID:225358,GenBank:XM_030250433.1,MGI:MGI:2447834;gbkey=mRNA;gene=Fam13b;product=family with sequence similarity 13%2C member B%2C transcript variant X15;transcript_id=XM_030250433.1;extra_copy_number=0
CM058258.1	Liftoff	exon	33830994	33831059	.	-	.	ID=exon-XM_030250433.1-10;Parent=rna-XM_030250433.1;Dbxref=GeneID:225358,GenBank:XM_030250433.1,MGI:MGI:2447834;gbkey=mRNA;gene=Fam13b;product=family with sequence similarity 13%2C member B%2C transcript variant X15;transcript_id=XM_030250433.1;extra_copy_number=0
CM058258.1	Liftoff	exon	33833699	33833846	.	-	.	ID=exon-XM_030250433.1-9;Parent=rna-XM_030250433.1;Dbxref=GeneID:225358,GenBank:XM_030250433.1,MGI:MGI:2447834;gbkey=mRNA;gene=Fam13b;product=family with sequence similarity 13%2C member B%2C transcript variant X15;transcript_id=XM_030250433.1;extra_copy_number=0
CM058258.1	Liftoff	exon	33834599	33834647	.	-	.	ID=exon-XM_030250433.1-8;Parent=rna-XM_030250433.1;Dbxref=GeneID:225358,GenBank:XM_030250433.1,MGI:MGI:2447834;gbkey=mRNA;gene=Fam13b;product=family with sequence similarity 13%2C member B%2C transcript variant X15;transcript_id=XM_030250433.1;extra_copy_number=0
CM058258.1	Liftoff	exon	33836794	33836858	.	-	.	ID=exon-XM_030250433.1-7;Parent=rna-XM_030250433.1;Dbxref=GeneID:225358,GenBank:XM_030250433.1,MGI:MGI:2447834;gbkey=mRNA;gene=Fam13b;product=family with sequence similarity 13%2C member B%2C transcript variant X15;transcript_id=XM_030250433.1;extra_copy_number=0
CM058258.1	Liftoff	exon	33845188	33845323	.	-	.	ID=exon-XM_030250433.1-6;Parent=rna-XM_030250433.1;Dbxref=GeneID:225358,GenBank:XM_030250433.1,MGI:MGI:2447834;gbkey=mRNA;gene=Fam13b;product=family with sequence similarity 13%2C member B%2C transcript variant X15;transcript_id=XM_030250433.1;extra_copy_number=0
CM058258.1	Liftoff	exon	33858617	33858777	.	-	.	ID=exon-XM_030250433.1-5;Parent=rna-XM_030250433.1;Dbxref=GeneID:225358,GenBank:XM_030250433.1,MGI:MGI:2447834;gbkey=mRNA;gene=Fam13b;product=family with sequence similarity 13%2C member B%2C transcript variant X15;transcript_id=XM_030250433.1;extra_copy_number=0
CM058258.1	Liftoff	exon	33865797	33865938	.	-	.	ID=exon-XM_030250433.1-4;Parent=rna-XM_030250433.1;Dbxref=GeneID:225358,GenBank:XM_030250433.1,MGI:MGI:2447834;gbkey=mRNA;gene=Fam13b;product=family with sequence similarity 13%2C member B%2C transcript variant X15;transcript_id=XM_030250433.1;extra_copy_number=0
CM058258.1	Liftoff	exon	33866239	33866416	.	-	.	ID=exon-XM_030250433.1-3;Parent=rna-XM_030250433.1;Dbxref=GeneID:225358,GenBank:XM_030250433.1,MGI:MGI:2447834;gbkey=mRNA;gene=Fam13b;product=family with sequence similarity 13%2C member B%2C transcript variant X15;transcript_id=XM_030250433.1;extra_copy_number=0
CM058258.1	Liftoff	exon	33871326	33871492	.	-	.	ID=exon-XM_030250433.1-2;Parent=rna-XM_030250433.1;Dbxref=GeneID:225358,GenBank:XM_030250433.1,MGI:MGI:2447834;gbkey=mRNA;gene=Fam13b;product=family with sequence similarity 13%2C member B%2C transcript variant X15;transcript_id=XM_030250433.1;extra_copy_number=0
CM058258.1	Liftoff	exon	33878173	33878264	.	-	.	ID=exon-XM_030250433.1-1;Parent=rna-XM_030250433.1;Dbxref=GeneID:225358,GenBank:XM_030250433.1,MGI:MGI:2447834;gbkey=mRNA;gene=Fam13b;product=family with sequence similarity 13%2C member B%2C transcript variant X15;transcript_id=XM_030250433.1;extra_copy_number=0
CM058258.1	Liftoff	CDS	33814278	33814401	.	-	.	ID=cds-XP_030106293.1;Parent=rna-XM_030250433.1;Dbxref=GeneID:225358,GenBank:XP_030106293.1,MGI:MGI:2447834;Name=XP_030106293.1;gbkey=CDS;gene=Fam13b;product=protein FAM13B isoform X12;protein_id=XP_030106293.1;extra_copy_number=0
CM058258.1	Liftoff	CDS	33815537	33815638	.	-	.	ID=cds-XP_030106293.1;Parent=rna-XM_030250433.1;Dbxref=GeneID:225358,GenBank:XP_030106293.1,MGI:MGI:2447834;Name=XP_030106293.1;gbkey=CDS;gene=Fam13b;product=protein FAM13B isoform X12;protein_id=XP_030106293.1;extra_copy_number=0
CM058258.1	Liftoff	CDS	33816913	33817076	.	-	.	ID=cds-XP_030106293.1;Parent=rna-XM_030250433.1;Dbxref=GeneID:225358,GenBank:XP_030106293.1,MGI:MGI:2447834;Name=XP_030106293.1;gbkey=CDS;gene=Fam13b;product=protein FAM13B isoform X12;protein_id=XP_030106293.1;extra_copy_number=0
CM058258.1	Liftoff	CDS	33817168	33817251	.	-	.	ID=cds-XP_030106293.1;Parent=rna-XM_030250433.1;Dbxref=GeneID:225358,GenBank:XP_030106293.1,MGI:MGI:2447834;Name=XP_030106293.1;gbkey=CDS;gene=Fam13b;product=protein FAM13B isoform X12;protein_id=XP_030106293.1;extra_copy_number=0
CM058258.1	Liftoff	CDS	33819662	33819757	.	-	.	ID=cds-XP_030106293.1;Parent=rna-XM_030250433.1;Dbxref=GeneID:225358,GenBank:XP_030106293.1,MGI:MGI:2447834;Name=XP_030106293.1;gbkey=CDS;gene=Fam13b;product=protein FAM13B isoform X12;protein_id=XP_030106293.1;extra_copy_number=0
CM058258.1	Liftoff	CDS	33820004	33820087	.	-	.	ID=cds-XP_030106293.1;Parent=rna-XM_030250433.1;Dbxref=GeneID:225358,GenBank:XP_030106293.1,MGI:MGI:2447834;Name=XP_030106293.1;gbkey=CDS;gene=Fam13b;product=protein FAM13B isoform X12;protein_id=XP_030106293.1;extra_copy_number=0
CM058258.1	Liftoff	CDS	33822845	33823074	.	-	.	ID=cds-XP_030106293.1;Parent=rna-XM_030250433.1;Dbxref=GeneID:225358,GenBank:XP_030106293.1,MGI:MGI:2447834;Name=XP_030106293.1;gbkey=CDS;gene=Fam13b;product=protein FAM13B isoform X12;protein_id=XP_030106293.1;extra_copy_number=0
CM058258.1	Liftoff	CDS	33825671	33825752	.	-	.	ID=cds-XP_030106293.1;Parent=rna-XM_030250433.1;Dbxref=GeneID:225358,GenBank:XP_030106293.1,MGI:MGI:2447834;Name=XP_030106293.1;gbkey=CDS;gene=Fam13b;product=protein FAM13B isoform X12;protein_id=XP_030106293.1;extra_copy_number=0
CM058258.1	Liftoff	CDS	33826291	33826420	.	-	.	ID=cds-XP_030106293.1;Parent=rna-XM_030250433.1;Dbxref=GeneID:225358,GenBank:XP_030106293.1,MGI:MGI:2447834;Name=XP_030106293.1;gbkey=CDS;gene=Fam13b;product=protein FAM13B isoform X12;protein_id=XP_030106293.1;extra_copy_number=0
CM058258.1	Liftoff	CDS	33829301	33829511	.	-	.	ID=cds-XP_030106293.1;Parent=rna-XM_030250433.1;Dbxref=GeneID:225358,GenBank:XP_030106293.1,MGI:MGI:2447834;Name=XP_030106293.1;gbkey=CDS;gene=Fam13b;product=protein FAM13B isoform X12;protein_id=XP_030106293.1;extra_copy_number=0
CM058258.1	Liftoff	CDS	33830994	33831059	.	-	.	ID=cds-XP_030106293.1;Parent=rna-XM_030250433.1;Dbxref=GeneID:225358,GenBank:XP_030106293.1,MGI:MGI:2447834;Name=XP_030106293.1;gbkey=CDS;gene=Fam13b;product=protein FAM13B isoform X12;protein_id=XP_030106293.1;extra_copy_number=0
CM058258.1	Liftoff	CDS	33833699	33833846	.	-	.	ID=cds-XP_030106293.1;Parent=rna-XM_030250433.1;Dbxref=GeneID:225358,GenBank:XP_030106293.1,MGI:MGI:2447834;Name=XP_030106293.1;gbkey=CDS;gene=Fam13b;product=protein FAM13B isoform X12;protein_id=XP_030106293.1;extra_copy_number=0
CM058258.1	Liftoff	CDS	33834599	33834647	.	-	.	ID=cds-XP_030106293.1;Parent=rna-XM_030250433.1;Dbxref=GeneID:225358,GenBank:XP_030106293.1,MGI:MGI:2447834;Name=XP_030106293.1;gbkey=CDS;gene=Fam13b;product=protein FAM13B isoform X12;protein_id=XP_030106293.1;extra_copy_number=0
CM058258.1	Liftoff	CDS	33836794	33836858	.	-	.	ID=cds-XP_030106293.1;Parent=rna-XM_030250433.1;Dbxref=GeneID:225358,GenBank:XP_030106293.1,MGI:MGI:2447834;Name=XP_030106293.1;gbkey=CDS;gene=Fam13b;product=protein FAM13B isoform X12;protein_id=XP_030106293.1;extra_copy_number=0
CM058258.1	Liftoff	CDS	33845188	33845323	.	-	.	ID=cds-XP_030106293.1;Parent=rna-XM_030250433.1;Dbxref=GeneID:225358,GenBank:XP_030106293.1,MGI:MGI:2447834;Name=XP_030106293.1;gbkey=CDS;gene=Fam13b;product=protein FAM13B isoform X12;protein_id=XP_030106293.1;extra_copy_number=0
CM058258.1	Liftoff	CDS	33858617	33858777	.	-	.	ID=cds-XP_030106293.1;Parent=rna-XM_030250433.1;Dbxref=GeneID:225358,GenBank:XP_030106293.1,MGI:MGI:2447834;Name=XP_030106293.1;gbkey=CDS;gene=Fam13b;product=protein FAM13B isoform X12;protein_id=XP_030106293.1;extra_copy_number=0
CM058258.1	Liftoff	CDS	33865797	33865916	.	-	.	ID=cds-XP_030106293.1;Parent=rna-XM_030250433.1;Dbxref=GeneID:225358,GenBank:XP_030106293.1,MGI:MGI:2447834;Name=XP_030106293.1;gbkey=CDS;gene=Fam13b;product=protein FAM13B isoform X12;protein_id=XP_030106293.1;extra_copy_number=0
CM058258.1	Liftoff	mRNA	33812207	33878264	.	-	.	ID=rna-XM_036161104.1;Parent=gene-Fam13b;Dbxref=GeneID:225358,GenBank:XM_036161104.1,MGI:MGI:2447834;Name=XM_036161104.1;gbkey=mRNA;gene=Fam13b;model_evidence=Supporting evidence includes similarity to: 1 mRNA%2C 29 ESTs%2C 1 Protein%2C 657 long SRA reads%2C and 100%25 coverage of the annotated genomic feature by RNAseq alignments%2C including 16 samples with support for all annotated introns;product=family with sequence similarity 13%2C member B%2C transcript variant X7;transcript_id=XM_036161104.1;matches_ref_protein=True;valid_ORF=True;extra_copy_number=0
CM058258.1	Liftoff	exon	33812207	33814401	.	-	.	ID=exon-XM_036161104.1-21;Parent=rna-XM_036161104.1;Dbxref=GeneID:225358,GenBank:XM_036161104.1,MGI:MGI:2447834;gbkey=mRNA;gene=Fam13b;product=family with sequence similarity 13%2C member B%2C transcript variant X7;transcript_id=XM_036161104.1;extra_copy_number=0
CM058258.1	Liftoff	exon	33815537	33815638	.	-	.	ID=exon-XM_036161104.1-20;Parent=rna-XM_036161104.1;Dbxref=GeneID:225358,GenBank:XM_036161104.1,MGI:MGI:2447834;gbkey=mRNA;gene=Fam13b;product=family with sequence similarity 13%2C member B%2C transcript variant X7;transcript_id=XM_036161104.1;extra_copy_number=0
CM058258.1	Liftoff	exon	33816913	33817076	.	-	.	ID=exon-XM_036161104.1-19;Parent=rna-XM_036161104.1;Dbxref=GeneID:225358,GenBank:XM_036161104.1,MGI:MGI:2447834;gbkey=mRNA;gene=Fam13b;product=family with sequence similarity 13%2C member B%2C transcript variant X7;transcript_id=XM_036161104.1;extra_copy_number=0
CM058258.1	Liftoff	exon	33817168	33817251	.	-	.	ID=exon-XM_036161104.1-18;Parent=rna-XM_036161104.1;Dbxref=GeneID:225358,GenBank:XM_036161104.1,MGI:MGI:2447834;gbkey=mRNA;gene=Fam13b;product=family with sequence similarity 13%2C member B%2C transcript variant X7;transcript_id=XM_036161104.1;extra_copy_number=0
CM058258.1	Liftoff	exon	33822845	33823074	.	-	.	ID=exon-XM_036161104.1-17;Parent=rna-XM_036161104.1;Dbxref=GeneID:225358,GenBank:XM_036161104.1,MGI:MGI:2447834;gbkey=mRNA;gene=Fam13b;product=family with sequence similarity 13%2C member B%2C transcript variant X7;transcript_id=XM_036161104.1;extra_copy_number=0
CM058258.1	Liftoff	exon	33825671	33825752	.	-	.	ID=exon-XM_036161104.1-16;Parent=rna-XM_036161104.1;Dbxref=GeneID:225358,GenBank:XM_036161104.1,MGI:MGI:2447834;gbkey=mRNA;gene=Fam13b;product=family with sequence similarity 13%2C member B%2C transcript variant X7;transcript_id=XM_036161104.1;extra_copy_number=0
CM058258.1	Liftoff	exon	33826291	33826420	.	-	.	ID=exon-XM_036161104.1-15;Parent=rna-XM_036161104.1;Dbxref=GeneID:225358,GenBank:XM_036161104.1,MGI:MGI:2447834;gbkey=mRNA;gene=Fam13b;product=family with sequence similarity 13%2C member B%2C transcript variant X7;transcript_id=XM_036161104.1;extra_copy_number=0
CM058258.1	Liftoff	exon	33829301	33829511	.	-	.	ID=exon-XM_036161104.1-14;Parent=rna-XM_036161104.1;Dbxref=GeneID:225358,GenBank:XM_036161104.1,MGI:MGI:2447834;gbkey=mRNA;gene=Fam13b;product=family with sequence similarity 13%2C member B%2C transcript variant X7;transcript_id=XM_036161104.1;extra_copy_number=0
CM058258.1	Liftoff	exon	33830994	33831059	.	-	.	ID=exon-XM_036161104.1-13;Parent=rna-XM_036161104.1;Dbxref=GeneID:225358,GenBank:XM_036161104.1,MGI:MGI:2447834;gbkey=mRNA;gene=Fam13b;product=family with sequence similarity 13%2C member B%2C transcript variant X7;transcript_id=XM_036161104.1;extra_copy_number=0
CM058258.1	Liftoff	exon	33833699	33833846	.	-	.	ID=exon-XM_036161104.1-12;Parent=rna-XM_036161104.1;Dbxref=GeneID:225358,GenBank:XM_036161104.1,MGI:MGI:2447834;gbkey=mRNA;gene=Fam13b;product=family with sequence similarity 13%2C member B%2C transcript variant X7;transcript_id=XM_036161104.1;extra_copy_number=0
CM058258.1	Liftoff	exon	33834599	33834647	.	-	.	ID=exon-XM_036161104.1-11;Parent=rna-XM_036161104.1;Dbxref=GeneID:225358,GenBank:XM_036161104.1,MGI:MGI:2447834;gbkey=mRNA;gene=Fam13b;product=family with sequence similarity 13%2C member B%2C transcript variant X7;transcript_id=XM_036161104.1;extra_copy_number=0
CM058258.1	Liftoff	exon	33836794	33836858	.	-	.	ID=exon-XM_036161104.1-10;Parent=rna-XM_036161104.1;Dbxref=GeneID:225358,GenBank:XM_036161104.1,MGI:MGI:2447834;gbkey=mRNA;gene=Fam13b;product=family with sequence similarity 13%2C member B%2C transcript variant X7;transcript_id=XM_036161104.1;extra_copy_number=0
CM058258.1	Liftoff	exon	33845188	33845323	.	-	.	ID=exon-XM_036161104.1-9;Parent=rna-XM_036161104.1;Dbxref=GeneID:225358,GenBank:XM_036161104.1,MGI:MGI:2447834;gbkey=mRNA;gene=Fam13b;product=family with sequence similarity 13%2C member B%2C transcript variant X7;transcript_id=XM_036161104.1;extra_copy_number=0
CM058258.1	Liftoff	exon	33858617	33858777	.	-	.	ID=exon-XM_036161104.1-8;Parent=rna-XM_036161104.1;Dbxref=GeneID:225358,GenBank:XM_036161104.1,MGI:MGI:2447834;gbkey=mRNA;gene=Fam13b;product=family with sequence similarity 13%2C member B%2C transcript variant X7;transcript_id=XM_036161104.1;extra_copy_number=0
CM058258.1	Liftoff	exon	33862657	33862752	.	-	.	ID=exon-XM_036161104.1-7;Parent=rna-XM_036161104.1;Dbxref=GeneID:225358,GenBank:XM_036161104.1,MGI:MGI:2447834;gbkey=mRNA;gene=Fam13b;product=family with sequence similarity 13%2C member B%2C transcript variant X7;transcript_id=XM_036161104.1;extra_copy_number=0
CM058258.1	Liftoff	exon	33865797	33865938	.	-	.	ID=exon-XM_036161104.1-6;Parent=rna-XM_036161104.1;Dbxref=GeneID:225358,GenBank:XM_036161104.1,MGI:MGI:2447834;gbkey=mRNA;gene=Fam13b;product=family with sequence similarity 13%2C member B%2C transcript variant X7;transcript_id=XM_036161104.1;extra_copy_number=0
CM058258.1	Liftoff	exon	33866239	33866416	.	-	.	ID=exon-XM_036161104.1-5;Parent=rna-XM_036161104.1;Dbxref=GeneID:225358,GenBank:XM_036161104.1,MGI:MGI:2447834;gbkey=mRNA;gene=Fam13b;product=family with sequence similarity 13%2C member B%2C transcript variant X7;transcript_id=XM_036161104.1;extra_copy_number=0
CM058258.1	Liftoff	exon	33868974	33869186	.	-	.	ID=exon-XM_036161104.1-4;Parent=rna-XM_036161104.1;Dbxref=GeneID:225358,GenBank:XM_036161104.1,MGI:MGI:2447834;gbkey=mRNA;gene=Fam13b;product=family with sequence similarity 13%2C member B%2C transcript variant X7;transcript_id=XM_036161104.1;extra_copy_number=0
CM058258.1	Liftoff	exon	33869608	33869799	.	-	.	ID=exon-XM_036161104.1-3;Parent=rna-XM_036161104.1;Dbxref=GeneID:225358,GenBank:XM_036161104.1,MGI:MGI:2447834;gbkey=mRNA;gene=Fam13b;product=family with sequence similarity 13%2C member B%2C transcript variant X7;transcript_id=XM_036161104.1;extra_copy_number=0
CM058258.1	Liftoff	exon	33871326	33871492	.	-	.	ID=exon-XM_036161104.1-2;Parent=rna-XM_036161104.1;Dbxref=GeneID:225358,GenBank:XM_036161104.1,MGI:MGI:2447834;gbkey=mRNA;gene=Fam13b;product=family with sequence similarity 13%2C member B%2C transcript variant X7;transcript_id=XM_036161104.1;extra_copy_number=0
CM058258.1	Liftoff	exon	33878173	33878264	.	-	.	ID=exon-XM_036161104.1-1;Parent=rna-XM_036161104.1;Dbxref=GeneID:225358,GenBank:XM_036161104.1,MGI:MGI:2447834;gbkey=mRNA;gene=Fam13b;product=family with sequence similarity 13%2C member B%2C transcript variant X7;transcript_id=XM_036161104.1;extra_copy_number=0
CM058258.1	Liftoff	CDS	33814278	33814401	.	-	.	ID=cds-XP_036016997.1;Parent=rna-XM_036161104.1;Dbxref=GeneID:225358,GenBank:XP_036016997.1,MGI:MGI:2447834;Name=XP_036016997.1;gbkey=CDS;gene=Fam13b;product=protein FAM13B isoform X6;protein_id=XP_036016997.1;extra_copy_number=0
CM058258.1	Liftoff	CDS	33815537	33815638	.	-	.	ID=cds-XP_036016997.1;Parent=rna-XM_036161104.1;Dbxref=GeneID:225358,GenBank:XP_036016997.1,MGI:MGI:2447834;Name=XP_036016997.1;gbkey=CDS;gene=Fam13b;product=protein FAM13B isoform X6;protein_id=XP_036016997.1;extra_copy_number=0
CM058258.1	Liftoff	CDS	33816913	33817076	.	-	.	ID=cds-XP_036016997.1;Parent=rna-XM_036161104.1;Dbxref=GeneID:225358,GenBank:XP_036016997.1,MGI:MGI:2447834;Name=XP_036016997.1;gbkey=CDS;gene=Fam13b;product=protein FAM13B isoform X6;protein_id=XP_036016997.1;extra_copy_number=0
CM058258.1	Liftoff	CDS	33817168	33817251	.	-	.	ID=cds-XP_036016997.1;Parent=rna-XM_036161104.1;Dbxref=GeneID:225358,GenBank:XP_036016997.1,MGI:MGI:2447834;Name=XP_036016997.1;gbkey=CDS;gene=Fam13b;product=protein FAM13B isoform X6;protein_id=XP_036016997.1;extra_copy_number=0
CM058258.1	Liftoff	CDS	33822845	33823074	.	-	.	ID=cds-XP_036016997.1;Parent=rna-XM_036161104.1;Dbxref=GeneID:225358,GenBank:XP_036016997.1,MGI:MGI:2447834;Name=XP_036016997.1;gbkey=CDS;gene=Fam13b;product=protein FAM13B isoform X6;protein_id=XP_036016997.1;extra_copy_number=0
CM058258.1	Liftoff	CDS	33825671	33825752	.	-	.	ID=cds-XP_036016997.1;Parent=rna-XM_036161104.1;Dbxref=GeneID:225358,GenBank:XP_036016997.1,MGI:MGI:2447834;Name=XP_036016997.1;gbkey=CDS;gene=Fam13b;product=protein FAM13B isoform X6;protein_id=XP_036016997.1;extra_copy_number=0
CM058258.1	Liftoff	CDS	33826291	33826420	.	-	.	ID=cds-XP_036016997.1;Parent=rna-XM_036161104.1;Dbxref=GeneID:225358,GenBank:XP_036016997.1,MGI:MGI:2447834;Name=XP_036016997.1;gbkey=CDS;gene=Fam13b;product=protein FAM13B isoform X6;protein_id=XP_036016997.1;extra_copy_number=0
CM058258.1	Liftoff	CDS	33829301	33829511	.	-	.	ID=cds-XP_036016997.1;Parent=rna-XM_036161104.1;Dbxref=GeneID:225358,GenBank:XP_036016997.1,MGI:MGI:2447834;Name=XP_036016997.1;gbkey=CDS;gene=Fam13b;product=protein FAM13B isoform X6;protein_id=XP_036016997.1;extra_copy_number=0
CM058258.1	Liftoff	CDS	33830994	33831059	.	-	.	ID=cds-XP_036016997.1;Parent=rna-XM_036161104.1;Dbxref=GeneID:225358,GenBank:XP_036016997.1,MGI:MGI:2447834;Name=XP_036016997.1;gbkey=CDS;gene=Fam13b;product=protein FAM13B isoform X6;protein_id=XP_036016997.1;extra_copy_number=0
CM058258.1	Liftoff	CDS	33833699	33833846	.	-	.	ID=cds-XP_036016997.1;Parent=rna-XM_036161104.1;Dbxref=GeneID:225358,GenBank:XP_036016997.1,MGI:MGI:2447834;Name=XP_036016997.1;gbkey=CDS;gene=Fam13b;product=protein FAM13B isoform X6;protein_id=XP_036016997.1;extra_copy_number=0
CM058258.1	Liftoff	CDS	33834599	33834647	.	-	.	ID=cds-XP_036016997.1;Parent=rna-XM_036161104.1;Dbxref=GeneID:225358,GenBank:XP_036016997.1,MGI:MGI:2447834;Name=XP_036016997.1;gbkey=CDS;gene=Fam13b;product=protein FAM13B isoform X6;protein_id=XP_036016997.1;extra_copy_number=0
CM058258.1	Liftoff	CDS	33836794	33836858	.	-	.	ID=cds-XP_036016997.1;Parent=rna-XM_036161104.1;Dbxref=GeneID:225358,GenBank:XP_036016997.1,MGI:MGI:2447834;Name=XP_036016997.1;gbkey=CDS;gene=Fam13b;product=protein FAM13B isoform X6;protein_id=XP_036016997.1;extra_copy_number=0
CM058258.1	Liftoff	CDS	33845188	33845323	.	-	.	ID=cds-XP_036016997.1;Parent=rna-XM_036161104.1;Dbxref=GeneID:225358,GenBank:XP_036016997.1,MGI:MGI:2447834;Name=XP_036016997.1;gbkey=CDS;gene=Fam13b;product=protein FAM13B isoform X6;protein_id=XP_036016997.1;extra_copy_number=0
CM058258.1	Liftoff	CDS	33858617	33858777	.	-	.	ID=cds-XP_036016997.1;Parent=rna-XM_036161104.1;Dbxref=GeneID:225358,GenBank:XP_036016997.1,MGI:MGI:2447834;Name=XP_036016997.1;gbkey=CDS;gene=Fam13b;product=protein FAM13B isoform X6;protein_id=XP_036016997.1;extra_copy_number=0
CM058258.1	Liftoff	CDS	33862657	33862752	.	-	.	ID=cds-XP_036016997.1;Parent=rna-XM_036161104.1;Dbxref=GeneID:225358,GenBank:XP_036016997.1,MGI:MGI:2447834;Name=XP_036016997.1;gbkey=CDS;gene=Fam13b;product=protein FAM13B isoform X6;protein_id=XP_036016997.1;extra_copy_number=0
CM058258.1	Liftoff	CDS	33865797	33865938	.	-	.	ID=cds-XP_036016997.1;Parent=rna-XM_036161104.1;Dbxref=GeneID:225358,GenBank:XP_036016997.1,MGI:MGI:2447834;Name=XP_036016997.1;gbkey=CDS;gene=Fam13b;product=protein FAM13B isoform X6;protein_id=XP_036016997.1;extra_copy_number=0
CM058258.1	Liftoff	CDS	33866239	33866416	.	-	.	ID=cds-XP_036016997.1;Parent=rna-XM_036161104.1;Dbxref=GeneID:225358,GenBank:XP_036016997.1,MGI:MGI:2447834;Name=XP_036016997.1;gbkey=CDS;gene=Fam13b;product=protein FAM13B isoform X6;protein_id=XP_036016997.1;extra_copy_number=0
CM058258.1	Liftoff	CDS	33868974	33869186	.	-	.	ID=cds-XP_036016997.1;Parent=rna-XM_036161104.1;Dbxref=GeneID:225358,GenBank:XP_036016997.1,MGI:MGI:2447834;Name=XP_036016997.1;gbkey=CDS;gene=Fam13b;product=protein FAM13B isoform X6;protein_id=XP_036016997.1;extra_copy_number=0
CM058258.1	Liftoff	CDS	33869608	33869764	.	-	.	ID=cds-XP_036016997.1;Parent=rna-XM_036161104.1;Dbxref=GeneID:225358,GenBank:XP_036016997.1,MGI:MGI:2447834;Name=XP_036016997.1;gbkey=CDS;gene=Fam13b;product=protein FAM13B isoform X6;protein_id=XP_036016997.1;extra_copy_number=0
CM058258.1	Liftoff	mRNA	33812207	33878264	.	-	.	ID=rna-XM_036161105.1;Parent=gene-Fam13b;Dbxref=GeneID:225358,GenBank:XM_036161105.1,MGI:MGI:2447834;Name=XM_036161105.1;gbkey=mRNA;gene=Fam13b;model_evidence=Supporting evidence includes similarity to: 1 mRNA%2C 33 ESTs%2C 1 Protein%2C 670 long SRA reads%2C and 100%25 coverage of the annotated genomic feature by RNAseq alignments%2C including 18 samples with support for all annotated introns;product=family with sequence similarity 13%2C member B%2C transcript variant X8;transcript_id=XM_036161105.1;matches_ref_protein=True;valid_ORF=True;extra_copy_number=0
CM058258.1	Liftoff	exon	33812207	33814401	.	-	.	ID=exon-XM_036161105.1-20;Parent=rna-XM_036161105.1;Dbxref=GeneID:225358,GenBank:XM_036161105.1,MGI:MGI:2447834;gbkey=mRNA;gene=Fam13b;product=family with sequence similarity 13%2C member B%2C transcript variant X8;transcript_id=XM_036161105.1;extra_copy_number=0
CM058258.1	Liftoff	exon	33815537	33815638	.	-	.	ID=exon-XM_036161105.1-19;Parent=rna-XM_036161105.1;Dbxref=GeneID:225358,GenBank:XM_036161105.1,MGI:MGI:2447834;gbkey=mRNA;gene=Fam13b;product=family with sequence similarity 13%2C member B%2C transcript variant X8;transcript_id=XM_036161105.1;extra_copy_number=0
CM058258.1	Liftoff	exon	33816913	33817076	.	-	.	ID=exon-XM_036161105.1-18;Parent=rna-XM_036161105.1;Dbxref=GeneID:225358,GenBank:XM_036161105.1,MGI:MGI:2447834;gbkey=mRNA;gene=Fam13b;product=family with sequence similarity 13%2C member B%2C transcript variant X8;transcript_id=XM_036161105.1;extra_copy_number=0
CM058258.1	Liftoff	exon	33817168	33817251	.	-	.	ID=exon-XM_036161105.1-17;Parent=rna-XM_036161105.1;Dbxref=GeneID:225358,GenBank:XM_036161105.1,MGI:MGI:2447834;gbkey=mRNA;gene=Fam13b;product=family with sequence similarity 13%2C member B%2C transcript variant X8;transcript_id=XM_036161105.1;extra_copy_number=0
CM058258.1	Liftoff	exon	33822845	33823074	.	-	.	ID=exon-XM_036161105.1-16;Parent=rna-XM_036161105.1;Dbxref=GeneID:225358,GenBank:XM_036161105.1,MGI:MGI:2447834;gbkey=mRNA;gene=Fam13b;product=family with sequence similarity 13%2C member B%2C transcript variant X8;transcript_id=XM_036161105.1;extra_copy_number=0
CM058258.1	Liftoff	exon	33825671	33825752	.	-	.	ID=exon-XM_036161105.1-15;Parent=rna-XM_036161105.1;Dbxref=GeneID:225358,GenBank:XM_036161105.1,MGI:MGI:2447834;gbkey=mRNA;gene=Fam13b;product=family with sequence similarity 13%2C member B%2C transcript variant X8;transcript_id=XM_036161105.1;extra_copy_number=0
CM058258.1	Liftoff	exon	33826291	33826420	.	-	.	ID=exon-XM_036161105.1-14;Parent=rna-XM_036161105.1;Dbxref=GeneID:225358,GenBank:XM_036161105.1,MGI:MGI:2447834;gbkey=mRNA;gene=Fam13b;product=family with sequence similarity 13%2C member B%2C transcript variant X8;transcript_id=XM_036161105.1;extra_copy_number=0
CM058258.1	Liftoff	exon	33829301	33829511	.	-	.	ID=exon-XM_036161105.1-13;Parent=rna-XM_036161105.1;Dbxref=GeneID:225358,GenBank:XM_036161105.1,MGI:MGI:2447834;gbkey=mRNA;gene=Fam13b;product=family with sequence similarity 13%2C member B%2C transcript variant X8;transcript_id=XM_036161105.1;extra_copy_number=0
CM058258.1	Liftoff	exon	33833699	33833846	.	-	.	ID=exon-XM_036161105.1-12;Parent=rna-XM_036161105.1;Dbxref=GeneID:225358,GenBank:XM_036161105.1,MGI:MGI:2447834;gbkey=mRNA;gene=Fam13b;product=family with sequence similarity 13%2C member B%2C transcript variant X8;transcript_id=XM_036161105.1;extra_copy_number=0
CM058258.1	Liftoff	exon	33834599	33834647	.	-	.	ID=exon-XM_036161105.1-11;Parent=rna-XM_036161105.1;Dbxref=GeneID:225358,GenBank:XM_036161105.1,MGI:MGI:2447834;gbkey=mRNA;gene=Fam13b;product=family with sequence similarity 13%2C member B%2C transcript variant X8;transcript_id=XM_036161105.1;extra_copy_number=0
CM058258.1	Liftoff	exon	33836794	33836858	.	-	.	ID=exon-XM_036161105.1-10;Parent=rna-XM_036161105.1;Dbxref=GeneID:225358,GenBank:XM_036161105.1,MGI:MGI:2447834;gbkey=mRNA;gene=Fam13b;product=family with sequence similarity 13%2C member B%2C transcript variant X8;transcript_id=XM_036161105.1;extra_copy_number=0
CM058258.1	Liftoff	exon	33845188	33845323	.	-	.	ID=exon-XM_036161105.1-9;Parent=rna-XM_036161105.1;Dbxref=GeneID:225358,GenBank:XM_036161105.1,MGI:MGI:2447834;gbkey=mRNA;gene=Fam13b;product=family with sequence similarity 13%2C member B%2C transcript variant X8;transcript_id=XM_036161105.1;extra_copy_number=0
CM058258.1	Liftoff	exon	33858617	33858777	.	-	.	ID=exon-XM_036161105.1-8;Parent=rna-XM_036161105.1;Dbxref=GeneID:225358,GenBank:XM_036161105.1,MGI:MGI:2447834;gbkey=mRNA;gene=Fam13b;product=family with sequence similarity 13%2C member B%2C transcript variant X8;transcript_id=XM_036161105.1;extra_copy_number=0
CM058258.1	Liftoff	exon	33862657	33862752	.	-	.	ID=exon-XM_036161105.1-7;Parent=rna-XM_036161105.1;Dbxref=GeneID:225358,GenBank:XM_036161105.1,MGI:MGI:2447834;gbkey=mRNA;gene=Fam13b;product=family with sequence similarity 13%2C member B%2C transcript variant X8;transcript_id=XM_036161105.1;extra_copy_number=0
CM058258.1	Liftoff	exon	33865797	33865938	.	-	.	ID=exon-XM_036161105.1-6;Parent=rna-XM_036161105.1;Dbxref=GeneID:225358,GenBank:XM_036161105.1,MGI:MGI:2447834;gbkey=mRNA;gene=Fam13b;product=family with sequence similarity 13%2C member B%2C transcript variant X8;transcript_id=XM_036161105.1;extra_copy_number=0
CM058258.1	Liftoff	exon	33866239	33866416	.	-	.	ID=exon-XM_036161105.1-5;Parent=rna-XM_036161105.1;Dbxref=GeneID:225358,GenBank:XM_036161105.1,MGI:MGI:2447834;gbkey=mRNA;gene=Fam13b;product=family with sequence similarity 13%2C member B%2C transcript variant X8;transcript_id=XM_036161105.1;extra_copy_number=0
CM058258.1	Liftoff	exon	33868974	33869186	.	-	.	ID=exon-XM_036161105.1-4;Parent=rna-XM_036161105.1;Dbxref=GeneID:225358,GenBank:XM_036161105.1,MGI:MGI:2447834;gbkey=mRNA;gene=Fam13b;product=family with sequence similarity 13%2C member B%2C transcript variant X8;transcript_id=XM_036161105.1;extra_copy_number=0
CM058258.1	Liftoff	exon	33869608	33869799	.	-	.	ID=exon-XM_036161105.1-3;Parent=rna-XM_036161105.1;Dbxref=GeneID:225358,GenBank:XM_036161105.1,MGI:MGI:2447834;gbkey=mRNA;gene=Fam13b;product=family with sequence similarity 13%2C member B%2C transcript variant X8;transcript_id=XM_036161105.1;extra_copy_number=0
CM058258.1	Liftoff	exon	33871326	33871492	.	-	.	ID=exon-XM_036161105.1-2;Parent=rna-XM_036161105.1;Dbxref=GeneID:225358,GenBank:XM_036161105.1,MGI:MGI:2447834;gbkey=mRNA;gene=Fam13b;product=family with sequence similarity 13%2C member B%2C transcript variant X8;transcript_id=XM_036161105.1;extra_copy_number=0
CM058258.1	Liftoff	exon	33878173	33878264	.	-	.	ID=exon-XM_036161105.1-1;Parent=rna-XM_036161105.1;Dbxref=GeneID:225358,GenBank:XM_036161105.1,MGI:MGI:2447834;gbkey=mRNA;gene=Fam13b;product=family with sequence similarity 13%2C member B%2C transcript variant X8;transcript_id=XM_036161105.1;extra_copy_number=0
CM058258.1	Liftoff	CDS	33814278	33814401	.	-	.	ID=cds-XP_036016998.1;Parent=rna-XM_036161105.1;Dbxref=GeneID:225358,GenBank:XP_036016998.1,MGI:MGI:2447834;Name=XP_036016998.1;gbkey=CDS;gene=Fam13b;product=protein FAM13B isoform X7;protein_id=XP_036016998.1;extra_copy_number=0
CM058258.1	Liftoff	CDS	33815537	33815638	.	-	.	ID=cds-XP_036016998.1;Parent=rna-XM_036161105.1;Dbxref=GeneID:225358,GenBank:XP_036016998.1,MGI:MGI:2447834;Name=XP_036016998.1;gbkey=CDS;gene=Fam13b;product=protein FAM13B isoform X7;protein_id=XP_036016998.1;extra_copy_number=0
CM058258.1	Liftoff	CDS	33816913	33817076	.	-	.	ID=cds-XP_036016998.1;Parent=rna-XM_036161105.1;Dbxref=GeneID:225358,GenBank:XP_036016998.1,MGI:MGI:2447834;Name=XP_036016998.1;gbkey=CDS;gene=Fam13b;product=protein FAM13B isoform X7;protein_id=XP_036016998.1;extra_copy_number=0
CM058258.1	Liftoff	CDS	33817168	33817251	.	-	.	ID=cds-XP_036016998.1;Parent=rna-XM_036161105.1;Dbxref=GeneID:225358,GenBank:XP_036016998.1,MGI:MGI:2447834;Name=XP_036016998.1;gbkey=CDS;gene=Fam13b;product=protein FAM13B isoform X7;protein_id=XP_036016998.1;extra_copy_number=0
CM058258.1	Liftoff	CDS	33822845	33823074	.	-	.	ID=cds-XP_036016998.1;Parent=rna-XM_036161105.1;Dbxref=GeneID:225358,GenBank:XP_036016998.1,MGI:MGI:2447834;Name=XP_036016998.1;gbkey=CDS;gene=Fam13b;product=protein FAM13B isoform X7;protein_id=XP_036016998.1;extra_copy_number=0
CM058258.1	Liftoff	CDS	33825671	33825752	.	-	.	ID=cds-XP_036016998.1;Parent=rna-XM_036161105.1;Dbxref=GeneID:225358,GenBank:XP_036016998.1,MGI:MGI:2447834;Name=XP_036016998.1;gbkey=CDS;gene=Fam13b;product=protein FAM13B isoform X7;protein_id=XP_036016998.1;extra_copy_number=0
CM058258.1	Liftoff	CDS	33826291	33826420	.	-	.	ID=cds-XP_036016998.1;Parent=rna-XM_036161105.1;Dbxref=GeneID:225358,GenBank:XP_036016998.1,MGI:MGI:2447834;Name=XP_036016998.1;gbkey=CDS;gene=Fam13b;product=protein FAM13B isoform X7;protein_id=XP_036016998.1;extra_copy_number=0
CM058258.1	Liftoff	CDS	33829301	33829511	.	-	.	ID=cds-XP_036016998.1;Parent=rna-XM_036161105.1;Dbxref=GeneID:225358,GenBank:XP_036016998.1,MGI:MGI:2447834;Name=XP_036016998.1;gbkey=CDS;gene=Fam13b;product=protein FAM13B isoform X7;protein_id=XP_036016998.1;extra_copy_number=0
CM058258.1	Liftoff	CDS	33833699	33833846	.	-	.	ID=cds-XP_036016998.1;Parent=rna-XM_036161105.1;Dbxref=GeneID:225358,GenBank:XP_036016998.1,MGI:MGI:2447834;Name=XP_036016998.1;gbkey=CDS;gene=Fam13b;product=protein FAM13B isoform X7;protein_id=XP_036016998.1;extra_copy_number=0
CM058258.1	Liftoff	CDS	33834599	33834647	.	-	.	ID=cds-XP_036016998.1;Parent=rna-XM_036161105.1;Dbxref=GeneID:225358,GenBank:XP_036016998.1,MGI:MGI:2447834;Name=XP_036016998.1;gbkey=CDS;gene=Fam13b;product=protein FAM13B isoform X7;protein_id=XP_036016998.1;extra_copy_number=0
CM058258.1	Liftoff	CDS	33836794	33836858	.	-	.	ID=cds-XP_036016998.1;Parent=rna-XM_036161105.1;Dbxref=GeneID:225358,GenBank:XP_036016998.1,MGI:MGI:2447834;Name=XP_036016998.1;gbkey=CDS;gene=Fam13b;product=protein FAM13B isoform X7;protein_id=XP_036016998.1;extra_copy_number=0
CM058258.1	Liftoff	CDS	33845188	33845323	.	-	.	ID=cds-XP_036016998.1;Parent=rna-XM_036161105.1;Dbxref=GeneID:225358,GenBank:XP_036016998.1,MGI:MGI:2447834;Name=XP_036016998.1;gbkey=CDS;gene=Fam13b;product=protein FAM13B isoform X7;protein_id=XP_036016998.1;extra_copy_number=0
CM058258.1	Liftoff	CDS	33858617	33858777	.	-	.	ID=cds-XP_036016998.1;Parent=rna-XM_036161105.1;Dbxref=GeneID:225358,GenBank:XP_036016998.1,MGI:MGI:2447834;Name=XP_036016998.1;gbkey=CDS;gene=Fam13b;product=protein FAM13B isoform X7;protein_id=XP_036016998.1;extra_copy_number=0
CM058258.1	Liftoff	CDS	33862657	33862752	.	-	.	ID=cds-XP_036016998.1;Parent=rna-XM_036161105.1;Dbxref=GeneID:225358,GenBank:XP_036016998.1,MGI:MGI:2447834;Name=XP_036016998.1;gbkey=CDS;gene=Fam13b;product=protein FAM13B isoform X7;protein_id=XP_036016998.1;extra_copy_number=0
CM058258.1	Liftoff	CDS	33865797	33865938	.	-	.	ID=cds-XP_036016998.1;Parent=rna-XM_036161105.1;Dbxref=GeneID:225358,GenBank:XP_036016998.1,MGI:MGI:2447834;Name=XP_036016998.1;gbkey=CDS;gene=Fam13b;product=protein FAM13B isoform X7;protein_id=XP_036016998.1;extra_copy_number=0
CM058258.1	Liftoff	CDS	33866239	33866416	.	-	.	ID=cds-XP_036016998.1;Parent=rna-XM_036161105.1;Dbxref=GeneID:225358,GenBank:XP_036016998.1,MGI:MGI:2447834;Name=XP_036016998.1;gbkey=CDS;gene=Fam13b;product=protein FAM13B isoform X7;protein_id=XP_036016998.1;extra_copy_number=0
CM058258.1	Liftoff	CDS	33868974	33869186	.	-	.	ID=cds-XP_036016998.1;Parent=rna-XM_036161105.1;Dbxref=GeneID:225358,GenBank:XP_036016998.1,MGI:MGI:2447834;Name=XP_036016998.1;gbkey=CDS;gene=Fam13b;product=protein FAM13B isoform X7;protein_id=XP_036016998.1;extra_copy_number=0
CM058258.1	Liftoff	CDS	33869608	33869764	.	-	.	ID=cds-XP_036016998.1;Parent=rna-XM_036161105.1;Dbxref=GeneID:225358,GenBank:XP_036016998.1,MGI:MGI:2447834;Name=XP_036016998.1;gbkey=CDS;gene=Fam13b;product=protein FAM13B isoform X7;protein_id=XP_036016998.1;extra_copy_number=0
CM058258.1	Liftoff	mRNA	33812207	33878264	.	-	.	ID=rna-XM_036161106.1;Parent=gene-Fam13b;Dbxref=GeneID:225358,GenBank:XM_036161106.1,MGI:MGI:2447834;Name=XM_036161106.1;gbkey=mRNA;gene=Fam13b;model_evidence=Supporting evidence includes similarity to: 2 mRNAs%2C 37 ESTs%2C 4 Proteins%2C 711 long SRA reads%2C and 100%25 coverage of the annotated genomic feature by RNAseq alignments%2C including 20 samples with support for all annotated introns;product=family with sequence similarity 13%2C member B%2C transcript variant X13;transcript_id=XM_036161106.1;matches_ref_protein=True;valid_ORF=True;extra_copy_number=0
CM058258.1	Liftoff	exon	33812207	33814401	.	-	.	ID=exon-XM_036161106.1-21;Parent=rna-XM_036161106.1;Dbxref=GeneID:225358,GenBank:XM_036161106.1,MGI:MGI:2447834;gbkey=mRNA;gene=Fam13b;product=family with sequence similarity 13%2C member B%2C transcript variant X13;transcript_id=XM_036161106.1;extra_copy_number=0
CM058258.1	Liftoff	exon	33815537	33815638	.	-	.	ID=exon-XM_036161106.1-20;Parent=rna-XM_036161106.1;Dbxref=GeneID:225358,GenBank:XM_036161106.1,MGI:MGI:2447834;gbkey=mRNA;gene=Fam13b;product=family with sequence similarity 13%2C member B%2C transcript variant X13;transcript_id=XM_036161106.1;extra_copy_number=0
CM058258.1	Liftoff	exon	33816913	33817076	.	-	.	ID=exon-XM_036161106.1-19;Parent=rna-XM_036161106.1;Dbxref=GeneID:225358,GenBank:XM_036161106.1,MGI:MGI:2447834;gbkey=mRNA;gene=Fam13b;product=family with sequence similarity 13%2C member B%2C transcript variant X13;transcript_id=XM_036161106.1;extra_copy_number=0
CM058258.1	Liftoff	exon	33817168	33817251	.	-	.	ID=exon-XM_036161106.1-18;Parent=rna-XM_036161106.1;Dbxref=GeneID:225358,GenBank:XM_036161106.1,MGI:MGI:2447834;gbkey=mRNA;gene=Fam13b;product=family with sequence similarity 13%2C member B%2C transcript variant X13;transcript_id=XM_036161106.1;extra_copy_number=0
CM058258.1	Liftoff	exon	33819662	33819757	.	-	.	ID=exon-XM_036161106.1-17;Parent=rna-XM_036161106.1;Dbxref=GeneID:225358,GenBank:XM_036161106.1,MGI:MGI:2447834;gbkey=mRNA;gene=Fam13b;product=family with sequence similarity 13%2C member B%2C transcript variant X13;transcript_id=XM_036161106.1;extra_copy_number=0
CM058258.1	Liftoff	exon	33820004	33820087	.	-	.	ID=exon-XM_036161106.1-16;Parent=rna-XM_036161106.1;Dbxref=GeneID:225358,GenBank:XM_036161106.1,MGI:MGI:2447834;gbkey=mRNA;gene=Fam13b;product=family with sequence similarity 13%2C member B%2C transcript variant X13;transcript_id=XM_036161106.1;extra_copy_number=0
CM058258.1	Liftoff	exon	33822845	33823074	.	-	.	ID=exon-XM_036161106.1-15;Parent=rna-XM_036161106.1;Dbxref=GeneID:225358,GenBank:XM_036161106.1,MGI:MGI:2447834;gbkey=mRNA;gene=Fam13b;product=family with sequence similarity 13%2C member B%2C transcript variant X13;transcript_id=XM_036161106.1;extra_copy_number=0
CM058258.1	Liftoff	exon	33825671	33825752	.	-	.	ID=exon-XM_036161106.1-14;Parent=rna-XM_036161106.1;Dbxref=GeneID:225358,GenBank:XM_036161106.1,MGI:MGI:2447834;gbkey=mRNA;gene=Fam13b;product=family with sequence similarity 13%2C member B%2C transcript variant X13;transcript_id=XM_036161106.1;extra_copy_number=0
CM058258.1	Liftoff	exon	33826291	33826420	.	-	.	ID=exon-XM_036161106.1-13;Parent=rna-XM_036161106.1;Dbxref=GeneID:225358,GenBank:XM_036161106.1,MGI:MGI:2447834;gbkey=mRNA;gene=Fam13b;product=family with sequence similarity 13%2C member B%2C transcript variant X13;transcript_id=XM_036161106.1;extra_copy_number=0
CM058258.1	Liftoff	exon	33829301	33829511	.	-	.	ID=exon-XM_036161106.1-12;Parent=rna-XM_036161106.1;Dbxref=GeneID:225358,GenBank:XM_036161106.1,MGI:MGI:2447834;gbkey=mRNA;gene=Fam13b;product=family with sequence similarity 13%2C member B%2C transcript variant X13;transcript_id=XM_036161106.1;extra_copy_number=0
CM058258.1	Liftoff	exon	33833699	33833846	.	-	.	ID=exon-XM_036161106.1-11;Parent=rna-XM_036161106.1;Dbxref=GeneID:225358,GenBank:XM_036161106.1,MGI:MGI:2447834;gbkey=mRNA;gene=Fam13b;product=family with sequence similarity 13%2C member B%2C transcript variant X13;transcript_id=XM_036161106.1;extra_copy_number=0
CM058258.1	Liftoff	exon	33834599	33834647	.	-	.	ID=exon-XM_036161106.1-10;Parent=rna-XM_036161106.1;Dbxref=GeneID:225358,GenBank:XM_036161106.1,MGI:MGI:2447834;gbkey=mRNA;gene=Fam13b;product=family with sequence similarity 13%2C member B%2C transcript variant X13;transcript_id=XM_036161106.1;extra_copy_number=0
CM058258.1	Liftoff	exon	33836794	33836858	.	-	.	ID=exon-XM_036161106.1-9;Parent=rna-XM_036161106.1;Dbxref=GeneID:225358,GenBank:XM_036161106.1,MGI:MGI:2447834;gbkey=mRNA;gene=Fam13b;product=family with sequence similarity 13%2C member B%2C transcript variant X13;transcript_id=XM_036161106.1;extra_copy_number=0
CM058258.1	Liftoff	exon	33845188	33845323	.	-	.	ID=exon-XM_036161106.1-8;Parent=rna-XM_036161106.1;Dbxref=GeneID:225358,GenBank:XM_036161106.1,MGI:MGI:2447834;gbkey=mRNA;gene=Fam13b;product=family with sequence similarity 13%2C member B%2C transcript variant X13;transcript_id=XM_036161106.1;extra_copy_number=0
CM058258.1	Liftoff	exon	33858617	33858777	.	-	.	ID=exon-XM_036161106.1-7;Parent=rna-XM_036161106.1;Dbxref=GeneID:225358,GenBank:XM_036161106.1,MGI:MGI:2447834;gbkey=mRNA;gene=Fam13b;product=family with sequence similarity 13%2C member B%2C transcript variant X13;transcript_id=XM_036161106.1;extra_copy_number=0
CM058258.1	Liftoff	exon	33862657	33862752	.	-	.	ID=exon-XM_036161106.1-6;Parent=rna-XM_036161106.1;Dbxref=GeneID:225358,GenBank:XM_036161106.1,MGI:MGI:2447834;gbkey=mRNA;gene=Fam13b;product=family with sequence similarity 13%2C member B%2C transcript variant X13;transcript_id=XM_036161106.1;extra_copy_number=0
CM058258.1	Liftoff	exon	33865797	33865938	.	-	.	ID=exon-XM_036161106.1-5;Parent=rna-XM_036161106.1;Dbxref=GeneID:225358,GenBank:XM_036161106.1,MGI:MGI:2447834;gbkey=mRNA;gene=Fam13b;product=family with sequence similarity 13%2C member B%2C transcript variant X13;transcript_id=XM_036161106.1;extra_copy_number=0
CM058258.1	Liftoff	exon	33866239	33866416	.	-	.	ID=exon-XM_036161106.1-4;Parent=rna-XM_036161106.1;Dbxref=GeneID:225358,GenBank:XM_036161106.1,MGI:MGI:2447834;gbkey=mRNA;gene=Fam13b;product=family with sequence similarity 13%2C member B%2C transcript variant X13;transcript_id=XM_036161106.1;extra_copy_number=0
CM058258.1	Liftoff	exon	33868974	33869186	.	-	.	ID=exon-XM_036161106.1-3;Parent=rna-XM_036161106.1;Dbxref=GeneID:225358,GenBank:XM_036161106.1,MGI:MGI:2447834;gbkey=mRNA;gene=Fam13b;product=family with sequence similarity 13%2C member B%2C transcript variant X13;transcript_id=XM_036161106.1;extra_copy_number=0
CM058258.1	Liftoff	exon	33871326	33871492	.	-	.	ID=exon-XM_036161106.1-2;Parent=rna-XM_036161106.1;Dbxref=GeneID:225358,GenBank:XM_036161106.1,MGI:MGI:2447834;gbkey=mRNA;gene=Fam13b;product=family with sequence similarity 13%2C member B%2C transcript variant X13;transcript_id=XM_036161106.1;extra_copy_number=0
CM058258.1	Liftoff	exon	33878173	33878264	.	-	.	ID=exon-XM_036161106.1-1;Parent=rna-XM_036161106.1;Dbxref=GeneID:225358,GenBank:XM_036161106.1,MGI:MGI:2447834;gbkey=mRNA;gene=Fam13b;product=family with sequence similarity 13%2C member B%2C transcript variant X13;transcript_id=XM_036161106.1;extra_copy_number=0
CM058258.1	Liftoff	CDS	33814278	33814401	.	-	.	ID=cds-XP_036016999.1;Parent=rna-XM_036161106.1;Dbxref=GeneID:225358,GenBank:XP_036016999.1,MGI:MGI:2447834;Name=XP_036016999.1;gbkey=CDS;gene=Fam13b;product=protein FAM13B isoform X11;protein_id=XP_036016999.1;extra_copy_number=0
CM058258.1	Liftoff	CDS	33815537	33815638	.	-	.	ID=cds-XP_036016999.1;Parent=rna-XM_036161106.1;Dbxref=GeneID:225358,GenBank:XP_036016999.1,MGI:MGI:2447834;Name=XP_036016999.1;gbkey=CDS;gene=Fam13b;product=protein FAM13B isoform X11;protein_id=XP_036016999.1;extra_copy_number=0
CM058258.1	Liftoff	CDS	33816913	33817076	.	-	.	ID=cds-XP_036016999.1;Parent=rna-XM_036161106.1;Dbxref=GeneID:225358,GenBank:XP_036016999.1,MGI:MGI:2447834;Name=XP_036016999.1;gbkey=CDS;gene=Fam13b;product=protein FAM13B isoform X11;protein_id=XP_036016999.1;extra_copy_number=0
CM058258.1	Liftoff	CDS	33817168	33817251	.	-	.	ID=cds-XP_036016999.1;Parent=rna-XM_036161106.1;Dbxref=GeneID:225358,GenBank:XP_036016999.1,MGI:MGI:2447834;Name=XP_036016999.1;gbkey=CDS;gene=Fam13b;product=protein FAM13B isoform X11;protein_id=XP_036016999.1;extra_copy_number=0
CM058258.1	Liftoff	CDS	33819662	33819757	.	-	.	ID=cds-XP_036016999.1;Parent=rna-XM_036161106.1;Dbxref=GeneID:225358,GenBank:XP_036016999.1,MGI:MGI:2447834;Name=XP_036016999.1;gbkey=CDS;gene=Fam13b;product=protein FAM13B isoform X11;protein_id=XP_036016999.1;extra_copy_number=0
CM058258.1	Liftoff	CDS	33820004	33820087	.	-	.	ID=cds-XP_036016999.1;Parent=rna-XM_036161106.1;Dbxref=GeneID:225358,GenBank:XP_036016999.1,MGI:MGI:2447834;Name=XP_036016999.1;gbkey=CDS;gene=Fam13b;product=protein FAM13B isoform X11;protein_id=XP_036016999.1;extra_copy_number=0
CM058258.1	Liftoff	CDS	33822845	33823074	.	-	.	ID=cds-XP_036016999.1;Parent=rna-XM_036161106.1;Dbxref=GeneID:225358,GenBank:XP_036016999.1,MGI:MGI:2447834;Name=XP_036016999.1;gbkey=CDS;gene=Fam13b;product=protein FAM13B isoform X11;protein_id=XP_036016999.1;extra_copy_number=0
CM058258.1	Liftoff	CDS	33825671	33825752	.	-	.	ID=cds-XP_036016999.1;Parent=rna-XM_036161106.1;Dbxref=GeneID:225358,GenBank:XP_036016999.1,MGI:MGI:2447834;Name=XP_036016999.1;gbkey=CDS;gene=Fam13b;product=protein FAM13B isoform X11;protein_id=XP_036016999.1;extra_copy_number=0
CM058258.1	Liftoff	CDS	33826291	33826420	.	-	.	ID=cds-XP_036016999.1;Parent=rna-XM_036161106.1;Dbxref=GeneID:225358,GenBank:XP_036016999.1,MGI:MGI:2447834;Name=XP_036016999.1;gbkey=CDS;gene=Fam13b;product=protein FAM13B isoform X11;protein_id=XP_036016999.1;extra_copy_number=0
CM058258.1	Liftoff	CDS	33829301	33829511	.	-	.	ID=cds-XP_036016999.1;Parent=rna-XM_036161106.1;Dbxref=GeneID:225358,GenBank:XP_036016999.1,MGI:MGI:2447834;Name=XP_036016999.1;gbkey=CDS;gene=Fam13b;product=protein FAM13B isoform X11;protein_id=XP_036016999.1;extra_copy_number=0
CM058258.1	Liftoff	CDS	33833699	33833846	.	-	.	ID=cds-XP_036016999.1;Parent=rna-XM_036161106.1;Dbxref=GeneID:225358,GenBank:XP_036016999.1,MGI:MGI:2447834;Name=XP_036016999.1;gbkey=CDS;gene=Fam13b;product=protein FAM13B isoform X11;protein_id=XP_036016999.1;extra_copy_number=0
CM058258.1	Liftoff	CDS	33834599	33834647	.	-	.	ID=cds-XP_036016999.1;Parent=rna-XM_036161106.1;Dbxref=GeneID:225358,GenBank:XP_036016999.1,MGI:MGI:2447834;Name=XP_036016999.1;gbkey=CDS;gene=Fam13b;product=protein FAM13B isoform X11;protein_id=XP_036016999.1;extra_copy_number=0
CM058258.1	Liftoff	CDS	33836794	33836858	.	-	.	ID=cds-XP_036016999.1;Parent=rna-XM_036161106.1;Dbxref=GeneID:225358,GenBank:XP_036016999.1,MGI:MGI:2447834;Name=XP_036016999.1;gbkey=CDS;gene=Fam13b;product=protein FAM13B isoform X11;protein_id=XP_036016999.1;extra_copy_number=0
CM058258.1	Liftoff	CDS	33845188	33845323	.	-	.	ID=cds-XP_036016999.1;Parent=rna-XM_036161106.1;Dbxref=GeneID:225358,GenBank:XP_036016999.1,MGI:MGI:2447834;Name=XP_036016999.1;gbkey=CDS;gene=Fam13b;product=protein FAM13B isoform X11;protein_id=XP_036016999.1;extra_copy_number=0
CM058258.1	Liftoff	CDS	33858617	33858777	.	-	.	ID=cds-XP_036016999.1;Parent=rna-XM_036161106.1;Dbxref=GeneID:225358,GenBank:XP_036016999.1,MGI:MGI:2447834;Name=XP_036016999.1;gbkey=CDS;gene=Fam13b;product=protein FAM13B isoform X11;protein_id=XP_036016999.1;extra_copy_number=0
CM058258.1	Liftoff	CDS	33862657	33862752	.	-	.	ID=cds-XP_036016999.1;Parent=rna-XM_036161106.1;Dbxref=GeneID:225358,GenBank:XP_036016999.1,MGI:MGI:2447834;Name=XP_036016999.1;gbkey=CDS;gene=Fam13b;product=protein FAM13B isoform X11;protein_id=XP_036016999.1;extra_copy_number=0
CM058258.1	Liftoff	CDS	33865797	33865916	.	-	.	ID=cds-XP_036016999.1;Parent=rna-XM_036161106.1;Dbxref=GeneID:225358,GenBank:XP_036016999.1,MGI:MGI:2447834;Name=XP_036016999.1;gbkey=CDS;gene=Fam13b;product=protein FAM13B isoform X11;protein_id=XP_036016999.1;extra_copy_number=0
CM058258.1	Liftoff	mRNA	33812207	33878264	.	-	.	ID=rna-XM_036161108.1;Parent=gene-Fam13b;Dbxref=GeneID:225358,GenBank:XM_036161108.1,MGI:MGI:2447834;Name=XM_036161108.1;gbkey=mRNA;gene=Fam13b;model_evidence=Supporting evidence includes similarity to: 2 mRNAs%2C 30 ESTs%2C 4 Proteins%2C 681 long SRA reads%2C and 100%25 coverage of the annotated genomic feature by RNAseq alignments%2C including 20 samples with support for all annotated introns;product=family with sequence similarity 13%2C member B%2C transcript variant X19;transcript_id=XM_036161108.1;matches_ref_protein=True;valid_ORF=True;extra_copy_number=0
CM058258.1	Liftoff	exon	33812207	33814401	.	-	.	ID=exon-XM_036161108.1-18;Parent=rna-XM_036161108.1;Dbxref=GeneID:225358,GenBank:XM_036161108.1,MGI:MGI:2447834;gbkey=mRNA;gene=Fam13b;product=family with sequence similarity 13%2C member B%2C transcript variant X19;transcript_id=XM_036161108.1;extra_copy_number=0
CM058258.1	Liftoff	exon	33815537	33815638	.	-	.	ID=exon-XM_036161108.1-17;Parent=rna-XM_036161108.1;Dbxref=GeneID:225358,GenBank:XM_036161108.1,MGI:MGI:2447834;gbkey=mRNA;gene=Fam13b;product=family with sequence similarity 13%2C member B%2C transcript variant X19;transcript_id=XM_036161108.1;extra_copy_number=0
CM058258.1	Liftoff	exon	33816913	33817076	.	-	.	ID=exon-XM_036161108.1-16;Parent=rna-XM_036161108.1;Dbxref=GeneID:225358,GenBank:XM_036161108.1,MGI:MGI:2447834;gbkey=mRNA;gene=Fam13b;product=family with sequence similarity 13%2C member B%2C transcript variant X19;transcript_id=XM_036161108.1;extra_copy_number=0
CM058258.1	Liftoff	exon	33817168	33817251	.	-	.	ID=exon-XM_036161108.1-15;Parent=rna-XM_036161108.1;Dbxref=GeneID:225358,GenBank:XM_036161108.1,MGI:MGI:2447834;gbkey=mRNA;gene=Fam13b;product=family with sequence similarity 13%2C member B%2C transcript variant X19;transcript_id=XM_036161108.1;extra_copy_number=0
CM058258.1	Liftoff	exon	33819662	33819757	.	-	.	ID=exon-XM_036161108.1-14;Parent=rna-XM_036161108.1;Dbxref=GeneID:225358,GenBank:XM_036161108.1,MGI:MGI:2447834;gbkey=mRNA;gene=Fam13b;product=family with sequence similarity 13%2C member B%2C transcript variant X19;transcript_id=XM_036161108.1;extra_copy_number=0
CM058258.1	Liftoff	exon	33820004	33820087	.	-	.	ID=exon-XM_036161108.1-13;Parent=rna-XM_036161108.1;Dbxref=GeneID:225358,GenBank:XM_036161108.1,MGI:MGI:2447834;gbkey=mRNA;gene=Fam13b;product=family with sequence similarity 13%2C member B%2C transcript variant X19;transcript_id=XM_036161108.1;extra_copy_number=0
CM058258.1	Liftoff	exon	33822845	33823074	.	-	.	ID=exon-XM_036161108.1-12;Parent=rna-XM_036161108.1;Dbxref=GeneID:225358,GenBank:XM_036161108.1,MGI:MGI:2447834;gbkey=mRNA;gene=Fam13b;product=family with sequence similarity 13%2C member B%2C transcript variant X19;transcript_id=XM_036161108.1;extra_copy_number=0
CM058258.1	Liftoff	exon	33825671	33825752	.	-	.	ID=exon-XM_036161108.1-11;Parent=rna-XM_036161108.1;Dbxref=GeneID:225358,GenBank:XM_036161108.1,MGI:MGI:2447834;gbkey=mRNA;gene=Fam13b;product=family with sequence similarity 13%2C member B%2C transcript variant X19;transcript_id=XM_036161108.1;extra_copy_number=0
CM058258.1	Liftoff	exon	33826291	33826420	.	-	.	ID=exon-XM_036161108.1-10;Parent=rna-XM_036161108.1;Dbxref=GeneID:225358,GenBank:XM_036161108.1,MGI:MGI:2447834;gbkey=mRNA;gene=Fam13b;product=family with sequence similarity 13%2C member B%2C transcript variant X19;transcript_id=XM_036161108.1;extra_copy_number=0
CM058258.1	Liftoff	exon	33829301	33829511	.	-	.	ID=exon-XM_036161108.1-9;Parent=rna-XM_036161108.1;Dbxref=GeneID:225358,GenBank:XM_036161108.1,MGI:MGI:2447834;gbkey=mRNA;gene=Fam13b;product=family with sequence similarity 13%2C member B%2C transcript variant X19;transcript_id=XM_036161108.1;extra_copy_number=0
CM058258.1	Liftoff	exon	33830994	33831059	.	-	.	ID=exon-XM_036161108.1-8;Parent=rna-XM_036161108.1;Dbxref=GeneID:225358,GenBank:XM_036161108.1,MGI:MGI:2447834;gbkey=mRNA;gene=Fam13b;product=family with sequence similarity 13%2C member B%2C transcript variant X19;transcript_id=XM_036161108.1;extra_copy_number=0
CM058258.1	Liftoff	exon	33833699	33833846	.	-	.	ID=exon-XM_036161108.1-7;Parent=rna-XM_036161108.1;Dbxref=GeneID:225358,GenBank:XM_036161108.1,MGI:MGI:2447834;gbkey=mRNA;gene=Fam13b;product=family with sequence similarity 13%2C member B%2C transcript variant X19;transcript_id=XM_036161108.1;extra_copy_number=0
CM058258.1	Liftoff	exon	33834599	33834647	.	-	.	ID=exon-XM_036161108.1-6;Parent=rna-XM_036161108.1;Dbxref=GeneID:225358,GenBank:XM_036161108.1,MGI:MGI:2447834;gbkey=mRNA;gene=Fam13b;product=family with sequence similarity 13%2C member B%2C transcript variant X19;transcript_id=XM_036161108.1;extra_copy_number=0
CM058258.1	Liftoff	exon	33836794	33836858	.	-	.	ID=exon-XM_036161108.1-5;Parent=rna-XM_036161108.1;Dbxref=GeneID:225358,GenBank:XM_036161108.1,MGI:MGI:2447834;gbkey=mRNA;gene=Fam13b;product=family with sequence similarity 13%2C member B%2C transcript variant X19;transcript_id=XM_036161108.1;extra_copy_number=0
CM058258.1	Liftoff	exon	33845188	33845323	.	-	.	ID=exon-XM_036161108.1-4;Parent=rna-XM_036161108.1;Dbxref=GeneID:225358,GenBank:XM_036161108.1,MGI:MGI:2447834;gbkey=mRNA;gene=Fam13b;product=family with sequence similarity 13%2C member B%2C transcript variant X19;transcript_id=XM_036161108.1;extra_copy_number=0
CM058258.1	Liftoff	exon	33858617	33858777	.	-	.	ID=exon-XM_036161108.1-3;Parent=rna-XM_036161108.1;Dbxref=GeneID:225358,GenBank:XM_036161108.1,MGI:MGI:2447834;gbkey=mRNA;gene=Fam13b;product=family with sequence similarity 13%2C member B%2C transcript variant X19;transcript_id=XM_036161108.1;extra_copy_number=0
CM058258.1	Liftoff	exon	33871326	33871492	.	-	.	ID=exon-XM_036161108.1-2;Parent=rna-XM_036161108.1;Dbxref=GeneID:225358,GenBank:XM_036161108.1,MGI:MGI:2447834;gbkey=mRNA;gene=Fam13b;product=family with sequence similarity 13%2C member B%2C transcript variant X19;transcript_id=XM_036161108.1;extra_copy_number=0
CM058258.1	Liftoff	exon	33878173	33878264	.	-	.	ID=exon-XM_036161108.1-1;Parent=rna-XM_036161108.1;Dbxref=GeneID:225358,GenBank:XM_036161108.1,MGI:MGI:2447834;gbkey=mRNA;gene=Fam13b;product=family with sequence similarity 13%2C member B%2C transcript variant X19;transcript_id=XM_036161108.1;extra_copy_number=0
CM058258.1	Liftoff	CDS	33814278	33814401	.	-	.	ID=cds-XP_036017001.1;Parent=rna-XM_036161108.1;Dbxref=GeneID:225358,GenBank:XP_036017001.1,MGI:MGI:2447834;Name=XP_036017001.1;gbkey=CDS;gene=Fam13b;product=protein FAM13B isoform X14;protein_id=XP_036017001.1;extra_copy_number=0
CM058258.1	Liftoff	CDS	33815537	33815638	.	-	.	ID=cds-XP_036017001.1;Parent=rna-XM_036161108.1;Dbxref=GeneID:225358,GenBank:XP_036017001.1,MGI:MGI:2447834;Name=XP_036017001.1;gbkey=CDS;gene=Fam13b;product=protein FAM13B isoform X14;protein_id=XP_036017001.1;extra_copy_number=0
CM058258.1	Liftoff	CDS	33816913	33817076	.	-	.	ID=cds-XP_036017001.1;Parent=rna-XM_036161108.1;Dbxref=GeneID:225358,GenBank:XP_036017001.1,MGI:MGI:2447834;Name=XP_036017001.1;gbkey=CDS;gene=Fam13b;product=protein FAM13B isoform X14;protein_id=XP_036017001.1;extra_copy_number=0
CM058258.1	Liftoff	CDS	33817168	33817251	.	-	.	ID=cds-XP_036017001.1;Parent=rna-XM_036161108.1;Dbxref=GeneID:225358,GenBank:XP_036017001.1,MGI:MGI:2447834;Name=XP_036017001.1;gbkey=CDS;gene=Fam13b;product=protein FAM13B isoform X14;protein_id=XP_036017001.1;extra_copy_number=0
CM058258.1	Liftoff	CDS	33819662	33819757	.	-	.	ID=cds-XP_036017001.1;Parent=rna-XM_036161108.1;Dbxref=GeneID:225358,GenBank:XP_036017001.1,MGI:MGI:2447834;Name=XP_036017001.1;gbkey=CDS;gene=Fam13b;product=protein FAM13B isoform X14;protein_id=XP_036017001.1;extra_copy_number=0
CM058258.1	Liftoff	CDS	33820004	33820087	.	-	.	ID=cds-XP_036017001.1;Parent=rna-XM_036161108.1;Dbxref=GeneID:225358,GenBank:XP_036017001.1,MGI:MGI:2447834;Name=XP_036017001.1;gbkey=CDS;gene=Fam13b;product=protein FAM13B isoform X14;protein_id=XP_036017001.1;extra_copy_number=0
CM058258.1	Liftoff	CDS	33822845	33823074	.	-	.	ID=cds-XP_036017001.1;Parent=rna-XM_036161108.1;Dbxref=GeneID:225358,GenBank:XP_036017001.1,MGI:MGI:2447834;Name=XP_036017001.1;gbkey=CDS;gene=Fam13b;product=protein FAM13B isoform X14;protein_id=XP_036017001.1;extra_copy_number=0
CM058258.1	Liftoff	CDS	33825671	33825752	.	-	.	ID=cds-XP_036017001.1;Parent=rna-XM_036161108.1;Dbxref=GeneID:225358,GenBank:XP_036017001.1,MGI:MGI:2447834;Name=XP_036017001.1;gbkey=CDS;gene=Fam13b;product=protein FAM13B isoform X14;protein_id=XP_036017001.1;extra_copy_number=0
CM058258.1	Liftoff	CDS	33826291	33826420	.	-	.	ID=cds-XP_036017001.1;Parent=rna-XM_036161108.1;Dbxref=GeneID:225358,GenBank:XP_036017001.1,MGI:MGI:2447834;Name=XP_036017001.1;gbkey=CDS;gene=Fam13b;product=protein FAM13B isoform X14;protein_id=XP_036017001.1;extra_copy_number=0
CM058258.1	Liftoff	CDS	33829301	33829511	.	-	.	ID=cds-XP_036017001.1;Parent=rna-XM_036161108.1;Dbxref=GeneID:225358,GenBank:XP_036017001.1,MGI:MGI:2447834;Name=XP_036017001.1;gbkey=CDS;gene=Fam13b;product=protein FAM13B isoform X14;protein_id=XP_036017001.1;extra_copy_number=0
CM058258.1	Liftoff	CDS	33830994	33831059	.	-	.	ID=cds-XP_036017001.1;Parent=rna-XM_036161108.1;Dbxref=GeneID:225358,GenBank:XP_036017001.1,MGI:MGI:2447834;Name=XP_036017001.1;gbkey=CDS;gene=Fam13b;product=protein FAM13B isoform X14;protein_id=XP_036017001.1;extra_copy_number=0
CM058258.1	Liftoff	CDS	33833699	33833846	.	-	.	ID=cds-XP_036017001.1;Parent=rna-XM_036161108.1;Dbxref=GeneID:225358,GenBank:XP_036017001.1,MGI:MGI:2447834;Name=XP_036017001.1;gbkey=CDS;gene=Fam13b;product=protein FAM13B isoform X14;protein_id=XP_036017001.1;extra_copy_number=0
CM058258.1	Liftoff	CDS	33834599	33834647	.	-	.	ID=cds-XP_036017001.1;Parent=rna-XM_036161108.1;Dbxref=GeneID:225358,GenBank:XP_036017001.1,MGI:MGI:2447834;Name=XP_036017001.1;gbkey=CDS;gene=Fam13b;product=protein FAM13B isoform X14;protein_id=XP_036017001.1;extra_copy_number=0
CM058258.1	Liftoff	CDS	33836794	33836858	.	-	.	ID=cds-XP_036017001.1;Parent=rna-XM_036161108.1;Dbxref=GeneID:225358,GenBank:XP_036017001.1,MGI:MGI:2447834;Name=XP_036017001.1;gbkey=CDS;gene=Fam13b;product=protein FAM13B isoform X14;protein_id=XP_036017001.1;extra_copy_number=0
CM058258.1	Liftoff	CDS	33845188	33845323	.	-	.	ID=cds-XP_036017001.1;Parent=rna-XM_036161108.1;Dbxref=GeneID:225358,GenBank:XP_036017001.1,MGI:MGI:2447834;Name=XP_036017001.1;gbkey=CDS;gene=Fam13b;product=protein FAM13B isoform X14;protein_id=XP_036017001.1;extra_copy_number=0
CM058258.1	Liftoff	CDS	33858617	33858687	.	-	.	ID=cds-XP_036017001.1;Parent=rna-XM_036161108.1;Dbxref=GeneID:225358,GenBank:XP_036017001.1,MGI:MGI:2447834;Name=XP_036017001.1;gbkey=CDS;gene=Fam13b;product=protein FAM13B isoform X14;protein_id=XP_036017001.1;extra_copy_number=0
CM058258.1	Liftoff	mRNA	33812207	33878475	.	-	.	ID=rna-XM_036161109.1;Parent=gene-Fam13b;Dbxref=GeneID:225358,GenBank:XM_036161109.1,MGI:MGI:2447834;Name=XM_036161109.1;gbkey=mRNA;gene=Fam13b;model_evidence=Supporting evidence includes similarity to: 1 mRNA%2C 40 ESTs%2C 2 Proteins%2C 701 long SRA reads%2C and 100%25 coverage of the annotated genomic feature by RNAseq alignments%2C including 26 samples with support for all annotated introns;product=family with sequence similarity 13%2C member B%2C transcript variant X22;transcript_id=XM_036161109.1;matches_ref_protein=True;valid_ORF=True;extra_copy_number=0
CM058258.1	Liftoff	exon	33812207	33814401	.	-	.	ID=exon-XM_036161109.1-19;Parent=rna-XM_036161109.1;Dbxref=GeneID:225358,GenBank:XM_036161109.1,MGI:MGI:2447834;gbkey=mRNA;gene=Fam13b;product=family with sequence similarity 13%2C member B%2C transcript variant X22;transcript_id=XM_036161109.1;extra_copy_number=0
CM058258.1	Liftoff	exon	33815537	33815638	.	-	.	ID=exon-XM_036161109.1-18;Parent=rna-XM_036161109.1;Dbxref=GeneID:225358,GenBank:XM_036161109.1,MGI:MGI:2447834;gbkey=mRNA;gene=Fam13b;product=family with sequence similarity 13%2C member B%2C transcript variant X22;transcript_id=XM_036161109.1;extra_copy_number=0
CM058258.1	Liftoff	exon	33816913	33817076	.	-	.	ID=exon-XM_036161109.1-17;Parent=rna-XM_036161109.1;Dbxref=GeneID:225358,GenBank:XM_036161109.1,MGI:MGI:2447834;gbkey=mRNA;gene=Fam13b;product=family with sequence similarity 13%2C member B%2C transcript variant X22;transcript_id=XM_036161109.1;extra_copy_number=0
CM058258.1	Liftoff	exon	33817168	33817251	.	-	.	ID=exon-XM_036161109.1-16;Parent=rna-XM_036161109.1;Dbxref=GeneID:225358,GenBank:XM_036161109.1,MGI:MGI:2447834;gbkey=mRNA;gene=Fam13b;product=family with sequence similarity 13%2C member B%2C transcript variant X22;transcript_id=XM_036161109.1;extra_copy_number=0
CM058258.1	Liftoff	exon	33822845	33823074	.	-	.	ID=exon-XM_036161109.1-15;Parent=rna-XM_036161109.1;Dbxref=GeneID:225358,GenBank:XM_036161109.1,MGI:MGI:2447834;gbkey=mRNA;gene=Fam13b;product=family with sequence similarity 13%2C member B%2C transcript variant X22;transcript_id=XM_036161109.1;extra_copy_number=0
CM058258.1	Liftoff	exon	33825671	33825752	.	-	.	ID=exon-XM_036161109.1-14;Parent=rna-XM_036161109.1;Dbxref=GeneID:225358,GenBank:XM_036161109.1,MGI:MGI:2447834;gbkey=mRNA;gene=Fam13b;product=family with sequence similarity 13%2C member B%2C transcript variant X22;transcript_id=XM_036161109.1;extra_copy_number=0
CM058258.1	Liftoff	exon	33826291	33826420	.	-	.	ID=exon-XM_036161109.1-13;Parent=rna-XM_036161109.1;Dbxref=GeneID:225358,GenBank:XM_036161109.1,MGI:MGI:2447834;gbkey=mRNA;gene=Fam13b;product=family with sequence similarity 13%2C member B%2C transcript variant X22;transcript_id=XM_036161109.1;extra_copy_number=0
CM058258.1	Liftoff	exon	33829301	33829511	.	-	.	ID=exon-XM_036161109.1-12;Parent=rna-XM_036161109.1;Dbxref=GeneID:225358,GenBank:XM_036161109.1,MGI:MGI:2447834;gbkey=mRNA;gene=Fam13b;product=family with sequence similarity 13%2C member B%2C transcript variant X22;transcript_id=XM_036161109.1;extra_copy_number=0
CM058258.1	Liftoff	exon	33833699	33833846	.	-	.	ID=exon-XM_036161109.1-11;Parent=rna-XM_036161109.1;Dbxref=GeneID:225358,GenBank:XM_036161109.1,MGI:MGI:2447834;gbkey=mRNA;gene=Fam13b;product=family with sequence similarity 13%2C member B%2C transcript variant X22;transcript_id=XM_036161109.1;extra_copy_number=0
CM058258.1	Liftoff	exon	33834599	33834647	.	-	.	ID=exon-XM_036161109.1-10;Parent=rna-XM_036161109.1;Dbxref=GeneID:225358,GenBank:XM_036161109.1,MGI:MGI:2447834;gbkey=mRNA;gene=Fam13b;product=family with sequence similarity 13%2C member B%2C transcript variant X22;transcript_id=XM_036161109.1;extra_copy_number=0
CM058258.1	Liftoff	exon	33836794	33836858	.	-	.	ID=exon-XM_036161109.1-9;Parent=rna-XM_036161109.1;Dbxref=GeneID:225358,GenBank:XM_036161109.1,MGI:MGI:2447834;gbkey=mRNA;gene=Fam13b;product=family with sequence similarity 13%2C member B%2C transcript variant X22;transcript_id=XM_036161109.1;extra_copy_number=0
CM058258.1	Liftoff	exon	33845188	33845323	.	-	.	ID=exon-XM_036161109.1-8;Parent=rna-XM_036161109.1;Dbxref=GeneID:225358,GenBank:XM_036161109.1,MGI:MGI:2447834;gbkey=mRNA;gene=Fam13b;product=family with sequence similarity 13%2C member B%2C transcript variant X22;transcript_id=XM_036161109.1;extra_copy_number=0
CM058258.1	Liftoff	exon	33858617	33858777	.	-	.	ID=exon-XM_036161109.1-7;Parent=rna-XM_036161109.1;Dbxref=GeneID:225358,GenBank:XM_036161109.1,MGI:MGI:2447834;gbkey=mRNA;gene=Fam13b;product=family with sequence similarity 13%2C member B%2C transcript variant X22;transcript_id=XM_036161109.1;extra_copy_number=0
CM058258.1	Liftoff	exon	33865797	33865938	.	-	.	ID=exon-XM_036161109.1-6;Parent=rna-XM_036161109.1;Dbxref=GeneID:225358,GenBank:XM_036161109.1,MGI:MGI:2447834;gbkey=mRNA;gene=Fam13b;product=family with sequence similarity 13%2C member B%2C transcript variant X22;transcript_id=XM_036161109.1;extra_copy_number=0
CM058258.1	Liftoff	exon	33866239	33866416	.	-	.	ID=exon-XM_036161109.1-5;Parent=rna-XM_036161109.1;Dbxref=GeneID:225358,GenBank:XM_036161109.1,MGI:MGI:2447834;gbkey=mRNA;gene=Fam13b;product=family with sequence similarity 13%2C member B%2C transcript variant X22;transcript_id=XM_036161109.1;extra_copy_number=0
CM058258.1	Liftoff	exon	33868974	33869186	.	-	.	ID=exon-XM_036161109.1-4;Parent=rna-XM_036161109.1;Dbxref=GeneID:225358,GenBank:XM_036161109.1,MGI:MGI:2447834;gbkey=mRNA;gene=Fam13b;product=family with sequence similarity 13%2C member B%2C transcript variant X22;transcript_id=XM_036161109.1;extra_copy_number=0
CM058258.1	Liftoff	exon	33869608	33869799	.	-	.	ID=exon-XM_036161109.1-3;Parent=rna-XM_036161109.1;Dbxref=GeneID:225358,GenBank:XM_036161109.1,MGI:MGI:2447834;gbkey=mRNA;gene=Fam13b;product=family with sequence similarity 13%2C member B%2C transcript variant X22;transcript_id=XM_036161109.1;extra_copy_number=0
CM058258.1	Liftoff	exon	33871326	33871492	.	-	.	ID=exon-XM_036161109.1-2;Parent=rna-XM_036161109.1;Dbxref=GeneID:225358,GenBank:XM_036161109.1,MGI:MGI:2447834;gbkey=mRNA;gene=Fam13b;product=family with sequence similarity 13%2C member B%2C transcript variant X22;transcript_id=XM_036161109.1;extra_copy_number=0
CM058258.1	Liftoff	exon	33878173	33878475	.	-	.	ID=exon-XM_036161109.1-1;Parent=rna-XM_036161109.1;Dbxref=GeneID:225358,GenBank:XM_036161109.1,MGI:MGI:2447834;gbkey=mRNA;gene=Fam13b;product=family with sequence similarity 13%2C member B%2C transcript variant X22;transcript_id=XM_036161109.1;extra_copy_number=0
CM058258.1	Liftoff	CDS	33814278	33814401	.	-	.	ID=cds-XP_036017002.1;Parent=rna-XM_036161109.1;Dbxref=GeneID:225358,GenBank:XP_036017002.1,MGI:MGI:2447834;Name=XP_036017002.1;gbkey=CDS;gene=Fam13b;product=protein FAM13B isoform X16;protein_id=XP_036017002.1;extra_copy_number=0
CM058258.1	Liftoff	CDS	33815537	33815638	.	-	.	ID=cds-XP_036017002.1;Parent=rna-XM_036161109.1;Dbxref=GeneID:225358,GenBank:XP_036017002.1,MGI:MGI:2447834;Name=XP_036017002.1;gbkey=CDS;gene=Fam13b;product=protein FAM13B isoform X16;protein_id=XP_036017002.1;extra_copy_number=0
CM058258.1	Liftoff	CDS	33816913	33817076	.	-	.	ID=cds-XP_036017002.1;Parent=rna-XM_036161109.1;Dbxref=GeneID:225358,GenBank:XP_036017002.1,MGI:MGI:2447834;Name=XP_036017002.1;gbkey=CDS;gene=Fam13b;product=protein FAM13B isoform X16;protein_id=XP_036017002.1;extra_copy_number=0
CM058258.1	Liftoff	CDS	33817168	33817251	.	-	.	ID=cds-XP_036017002.1;Parent=rna-XM_036161109.1;Dbxref=GeneID:225358,GenBank:XP_036017002.1,MGI:MGI:2447834;Name=XP_036017002.1;gbkey=CDS;gene=Fam13b;product=protein FAM13B isoform X16;protein_id=XP_036017002.1;extra_copy_number=0
CM058258.1	Liftoff	CDS	33822845	33823074	.	-	.	ID=cds-XP_036017002.1;Parent=rna-XM_036161109.1;Dbxref=GeneID:225358,GenBank:XP_036017002.1,MGI:MGI:2447834;Name=XP_036017002.1;gbkey=CDS;gene=Fam13b;product=protein FAM13B isoform X16;protein_id=XP_036017002.1;extra_copy_number=0
CM058258.1	Liftoff	CDS	33825671	33825752	.	-	.	ID=cds-XP_036017002.1;Parent=rna-XM_036161109.1;Dbxref=GeneID:225358,GenBank:XP_036017002.1,MGI:MGI:2447834;Name=XP_036017002.1;gbkey=CDS;gene=Fam13b;product=protein FAM13B isoform X16;protein_id=XP_036017002.1;extra_copy_number=0
CM058258.1	Liftoff	CDS	33826291	33826420	.	-	.	ID=cds-XP_036017002.1;Parent=rna-XM_036161109.1;Dbxref=GeneID:225358,GenBank:XP_036017002.1,MGI:MGI:2447834;Name=XP_036017002.1;gbkey=CDS;gene=Fam13b;product=protein FAM13B isoform X16;protein_id=XP_036017002.1;extra_copy_number=0
CM058258.1	Liftoff	CDS	33829301	33829511	.	-	.	ID=cds-XP_036017002.1;Parent=rna-XM_036161109.1;Dbxref=GeneID:225358,GenBank:XP_036017002.1,MGI:MGI:2447834;Name=XP_036017002.1;gbkey=CDS;gene=Fam13b;product=protein FAM13B isoform X16;protein_id=XP_036017002.1;extra_copy_number=0
CM058258.1	Liftoff	CDS	33833699	33833846	.	-	.	ID=cds-XP_036017002.1;Parent=rna-XM_036161109.1;Dbxref=GeneID:225358,GenBank:XP_036017002.1,MGI:MGI:2447834;Name=XP_036017002.1;gbkey=CDS;gene=Fam13b;product=protein FAM13B isoform X16;protein_id=XP_036017002.1;extra_copy_number=0
CM058258.1	Liftoff	CDS	33834599	33834647	.	-	.	ID=cds-XP_036017002.1;Parent=rna-XM_036161109.1;Dbxref=GeneID:225358,GenBank:XP_036017002.1,MGI:MGI:2447834;Name=XP_036017002.1;gbkey=CDS;gene=Fam13b;product=protein FAM13B isoform X16;protein_id=XP_036017002.1;extra_copy_number=0
CM058258.1	Liftoff	CDS	33836794	33836858	.	-	.	ID=cds-XP_036017002.1;Parent=rna-XM_036161109.1;Dbxref=GeneID:225358,GenBank:XP_036017002.1,MGI:MGI:2447834;Name=XP_036017002.1;gbkey=CDS;gene=Fam13b;product=protein FAM13B isoform X16;protein_id=XP_036017002.1;extra_copy_number=0
CM058258.1	Liftoff	CDS	33845188	33845323	.	-	.	ID=cds-XP_036017002.1;Parent=rna-XM_036161109.1;Dbxref=GeneID:225358,GenBank:XP_036017002.1,MGI:MGI:2447834;Name=XP_036017002.1;gbkey=CDS;gene=Fam13b;product=protein FAM13B isoform X16;protein_id=XP_036017002.1;extra_copy_number=0
CM058258.1	Liftoff	CDS	33858617	33858777	.	-	.	ID=cds-XP_036017002.1;Parent=rna-XM_036161109.1;Dbxref=GeneID:225358,GenBank:XP_036017002.1,MGI:MGI:2447834;Name=XP_036017002.1;gbkey=CDS;gene=Fam13b;product=protein FAM13B isoform X16;protein_id=XP_036017002.1;extra_copy_number=0
CM058258.1	Liftoff	CDS	33865797	33865938	.	-	.	ID=cds-XP_036017002.1;Parent=rna-XM_036161109.1;Dbxref=GeneID:225358,GenBank:XP_036017002.1,MGI:MGI:2447834;Name=XP_036017002.1;gbkey=CDS;gene=Fam13b;product=protein FAM13B isoform X16;protein_id=XP_036017002.1;extra_copy_number=0
CM058258.1	Liftoff	CDS	33866239	33866416	.	-	.	ID=cds-XP_036017002.1;Parent=rna-XM_036161109.1;Dbxref=GeneID:225358,GenBank:XP_036017002.1,MGI:MGI:2447834;Name=XP_036017002.1;gbkey=CDS;gene=Fam13b;product=protein FAM13B isoform X16;protein_id=XP_036017002.1;extra_copy_number=0
CM058258.1	Liftoff	CDS	33868974	33869186	.	-	.	ID=cds-XP_036017002.1;Parent=rna-XM_036161109.1;Dbxref=GeneID:225358,GenBank:XP_036017002.1,MGI:MGI:2447834;Name=XP_036017002.1;gbkey=CDS;gene=Fam13b;product=protein FAM13B isoform X16;protein_id=XP_036017002.1;extra_copy_number=0
CM058258.1	Liftoff	CDS	33869608	33869764	.	-	.	ID=cds-XP_036017002.1;Parent=rna-XM_036161109.1;Dbxref=GeneID:225358,GenBank:XP_036017002.1,MGI:MGI:2447834;Name=XP_036017002.1;gbkey=CDS;gene=Fam13b;product=protein FAM13B isoform X16;protein_id=XP_036017002.1;extra_copy_number=0
CM058258.1	Liftoff	mRNA	33822362	33878264	.	-	.	ID=rna-XM_006525855.4;Parent=gene-Fam13b;Dbxref=GeneID:225358,GenBank:XM_006525855.4,MGI:MGI:2447834;Name=XM_006525855.4;gbkey=mRNA;gene=Fam13b;model_evidence=Supporting evidence includes similarity to: 19 ESTs%2C 1 Protein%2C 118 long SRA reads%2C and 100%25 coverage of the annotated genomic feature by RNAseq alignments%2C including 15 samples with support for all annotated introns;product=family with sequence similarity 13%2C member B%2C transcript variant X12;transcript_id=XM_006525855.4;matches_ref_protein=True;valid_ORF=True;extra_copy_number=0
CM058258.1	Liftoff	exon	33822362	33822530	.	-	.	ID=exon-XM_006525855.4-18;Parent=rna-XM_006525855.4;Dbxref=GeneID:225358,GenBank:XM_006525855.4,MGI:MGI:2447834;gbkey=mRNA;gene=Fam13b;product=family with sequence similarity 13%2C member B%2C transcript variant X12;transcript_id=XM_006525855.4;extra_copy_number=0
CM058258.1	Liftoff	exon	33822845	33823074	.	-	.	ID=exon-XM_006525855.4-17;Parent=rna-XM_006525855.4;Dbxref=GeneID:225358,GenBank:XM_006525855.4,MGI:MGI:2447834;gbkey=mRNA;gene=Fam13b;product=family with sequence similarity 13%2C member B%2C transcript variant X12;transcript_id=XM_006525855.4;extra_copy_number=0
CM058258.1	Liftoff	exon	33825671	33825752	.	-	.	ID=exon-XM_006525855.4-16;Parent=rna-XM_006525855.4;Dbxref=GeneID:225358,GenBank:XM_006525855.4,MGI:MGI:2447834;gbkey=mRNA;gene=Fam13b;product=family with sequence similarity 13%2C member B%2C transcript variant X12;transcript_id=XM_006525855.4;extra_copy_number=0
CM058258.1	Liftoff	exon	33826291	33826420	.	-	.	ID=exon-XM_006525855.4-15;Parent=rna-XM_006525855.4;Dbxref=GeneID:225358,GenBank:XM_006525855.4,MGI:MGI:2447834;gbkey=mRNA;gene=Fam13b;product=family with sequence similarity 13%2C member B%2C transcript variant X12;transcript_id=XM_006525855.4;extra_copy_number=0
CM058258.1	Liftoff	exon	33829301	33829511	.	-	.	ID=exon-XM_006525855.4-14;Parent=rna-XM_006525855.4;Dbxref=GeneID:225358,GenBank:XM_006525855.4,MGI:MGI:2447834;gbkey=mRNA;gene=Fam13b;product=family with sequence similarity 13%2C member B%2C transcript variant X12;transcript_id=XM_006525855.4;extra_copy_number=0
CM058258.1	Liftoff	exon	33830994	33831059	.	-	.	ID=exon-XM_006525855.4-13;Parent=rna-XM_006525855.4;Dbxref=GeneID:225358,GenBank:XM_006525855.4,MGI:MGI:2447834;gbkey=mRNA;gene=Fam13b;product=family with sequence similarity 13%2C member B%2C transcript variant X12;transcript_id=XM_006525855.4;extra_copy_number=0
CM058258.1	Liftoff	exon	33833699	33833846	.	-	.	ID=exon-XM_006525855.4-12;Parent=rna-XM_006525855.4;Dbxref=GeneID:225358,GenBank:XM_006525855.4,MGI:MGI:2447834;gbkey=mRNA;gene=Fam13b;product=family with sequence similarity 13%2C member B%2C transcript variant X12;transcript_id=XM_006525855.4;extra_copy_number=0
CM058258.1	Liftoff	exon	33834599	33834647	.	-	.	ID=exon-XM_006525855.4-11;Parent=rna-XM_006525855.4;Dbxref=GeneID:225358,GenBank:XM_006525855.4,MGI:MGI:2447834;gbkey=mRNA;gene=Fam13b;product=family with sequence similarity 13%2C member B%2C transcript variant X12;transcript_id=XM_006525855.4;extra_copy_number=0
CM058258.1	Liftoff	exon	33836794	33836858	.	-	.	ID=exon-XM_006525855.4-10;Parent=rna-XM_006525855.4;Dbxref=GeneID:225358,GenBank:XM_006525855.4,MGI:MGI:2447834;gbkey=mRNA;gene=Fam13b;product=family with sequence similarity 13%2C member B%2C transcript variant X12;transcript_id=XM_006525855.4;extra_copy_number=0
CM058258.1	Liftoff	exon	33845188	33845323	.	-	.	ID=exon-XM_006525855.4-9;Parent=rna-XM_006525855.4;Dbxref=GeneID:225358,GenBank:XM_006525855.4,MGI:MGI:2447834;gbkey=mRNA;gene=Fam13b;product=family with sequence similarity 13%2C member B%2C transcript variant X12;transcript_id=XM_006525855.4;extra_copy_number=0
CM058258.1	Liftoff	exon	33858617	33858777	.	-	.	ID=exon-XM_006525855.4-8;Parent=rna-XM_006525855.4;Dbxref=GeneID:225358,GenBank:XM_006525855.4,MGI:MGI:2447834;gbkey=mRNA;gene=Fam13b;product=family with sequence similarity 13%2C member B%2C transcript variant X12;transcript_id=XM_006525855.4;extra_copy_number=0
CM058258.1	Liftoff	exon	33862657	33862752	.	-	.	ID=exon-XM_006525855.4-7;Parent=rna-XM_006525855.4;Dbxref=GeneID:225358,GenBank:XM_006525855.4,MGI:MGI:2447834;gbkey=mRNA;gene=Fam13b;product=family with sequence similarity 13%2C member B%2C transcript variant X12;transcript_id=XM_006525855.4;extra_copy_number=0
CM058258.1	Liftoff	exon	33865797	33865938	.	-	.	ID=exon-XM_006525855.4-6;Parent=rna-XM_006525855.4;Dbxref=GeneID:225358,GenBank:XM_006525855.4,MGI:MGI:2447834;gbkey=mRNA;gene=Fam13b;product=family with sequence similarity 13%2C member B%2C transcript variant X12;transcript_id=XM_006525855.4;extra_copy_number=0
CM058258.1	Liftoff	exon	33866239	33866416	.	-	.	ID=exon-XM_006525855.4-5;Parent=rna-XM_006525855.4;Dbxref=GeneID:225358,GenBank:XM_006525855.4,MGI:MGI:2447834;gbkey=mRNA;gene=Fam13b;product=family with sequence similarity 13%2C member B%2C transcript variant X12;transcript_id=XM_006525855.4;extra_copy_number=0
CM058258.1	Liftoff	exon	33868974	33869186	.	-	.	ID=exon-XM_006525855.4-4;Parent=rna-XM_006525855.4;Dbxref=GeneID:225358,GenBank:XM_006525855.4,MGI:MGI:2447834;gbkey=mRNA;gene=Fam13b;product=family with sequence similarity 13%2C member B%2C transcript variant X12;transcript_id=XM_006525855.4;extra_copy_number=0
CM058258.1	Liftoff	exon	33869608	33869799	.	-	.	ID=exon-XM_006525855.4-3;Parent=rna-XM_006525855.4;Dbxref=GeneID:225358,GenBank:XM_006525855.4,MGI:MGI:2447834;gbkey=mRNA;gene=Fam13b;product=family with sequence similarity 13%2C member B%2C transcript variant X12;transcript_id=XM_006525855.4;extra_copy_number=0
CM058258.1	Liftoff	exon	33871326	33871492	.	-	.	ID=exon-XM_006525855.4-2;Parent=rna-XM_006525855.4;Dbxref=GeneID:225358,GenBank:XM_006525855.4,MGI:MGI:2447834;gbkey=mRNA;gene=Fam13b;product=family with sequence similarity 13%2C member B%2C transcript variant X12;transcript_id=XM_006525855.4;extra_copy_number=0
CM058258.1	Liftoff	exon	33878173	33878264	.	-	.	ID=exon-XM_006525855.4-1;Parent=rna-XM_006525855.4;Dbxref=GeneID:225358,GenBank:XM_006525855.4,MGI:MGI:2447834;gbkey=mRNA;gene=Fam13b;product=family with sequence similarity 13%2C member B%2C transcript variant X12;transcript_id=XM_006525855.4;extra_copy_number=0
CM058258.1	Liftoff	CDS	33822474	33822530	.	-	.	ID=cds-XP_006525918.1;Parent=rna-XM_006525855.4;Dbxref=GeneID:225358,GenBank:XP_006525918.1,MGI:MGI:2447834;Name=XP_006525918.1;gbkey=CDS;gene=Fam13b;product=protein FAM13B isoform X10;protein_id=XP_006525918.1;extra_copy_number=0
CM058258.1	Liftoff	CDS	33822845	33823074	.	-	.	ID=cds-XP_006525918.1;Parent=rna-XM_006525855.4;Dbxref=GeneID:225358,GenBank:XP_006525918.1,MGI:MGI:2447834;Name=XP_006525918.1;gbkey=CDS;gene=Fam13b;product=protein FAM13B isoform X10;protein_id=XP_006525918.1;extra_copy_number=0
CM058258.1	Liftoff	CDS	33825671	33825752	.	-	.	ID=cds-XP_006525918.1;Parent=rna-XM_006525855.4;Dbxref=GeneID:225358,GenBank:XP_006525918.1,MGI:MGI:2447834;Name=XP_006525918.1;gbkey=CDS;gene=Fam13b;product=protein FAM13B isoform X10;protein_id=XP_006525918.1;extra_copy_number=0
CM058258.1	Liftoff	CDS	33826291	33826420	.	-	.	ID=cds-XP_006525918.1;Parent=rna-XM_006525855.4;Dbxref=GeneID:225358,GenBank:XP_006525918.1,MGI:MGI:2447834;Name=XP_006525918.1;gbkey=CDS;gene=Fam13b;product=protein FAM13B isoform X10;protein_id=XP_006525918.1;extra_copy_number=0
CM058258.1	Liftoff	CDS	33829301	33829511	.	-	.	ID=cds-XP_006525918.1;Parent=rna-XM_006525855.4;Dbxref=GeneID:225358,GenBank:XP_006525918.1,MGI:MGI:2447834;Name=XP_006525918.1;gbkey=CDS;gene=Fam13b;product=protein FAM13B isoform X10;protein_id=XP_006525918.1;extra_copy_number=0
CM058258.1	Liftoff	CDS	33830994	33831059	.	-	.	ID=cds-XP_006525918.1;Parent=rna-XM_006525855.4;Dbxref=GeneID:225358,GenBank:XP_006525918.1,MGI:MGI:2447834;Name=XP_006525918.1;gbkey=CDS;gene=Fam13b;product=protein FAM13B isoform X10;protein_id=XP_006525918.1;extra_copy_number=0
CM058258.1	Liftoff	CDS	33833699	33833846	.	-	.	ID=cds-XP_006525918.1;Parent=rna-XM_006525855.4;Dbxref=GeneID:225358,GenBank:XP_006525918.1,MGI:MGI:2447834;Name=XP_006525918.1;gbkey=CDS;gene=Fam13b;product=protein FAM13B isoform X10;protein_id=XP_006525918.1;extra_copy_number=0
CM058258.1	Liftoff	CDS	33834599	33834647	.	-	.	ID=cds-XP_006525918.1;Parent=rna-XM_006525855.4;Dbxref=GeneID:225358,GenBank:XP_006525918.1,MGI:MGI:2447834;Name=XP_006525918.1;gbkey=CDS;gene=Fam13b;product=protein FAM13B isoform X10;protein_id=XP_006525918.1;extra_copy_number=0
CM058258.1	Liftoff	CDS	33836794	33836858	.	-	.	ID=cds-XP_006525918.1;Parent=rna-XM_006525855.4;Dbxref=GeneID:225358,GenBank:XP_006525918.1,MGI:MGI:2447834;Name=XP_006525918.1;gbkey=CDS;gene=Fam13b;product=protein FAM13B isoform X10;protein_id=XP_006525918.1;extra_copy_number=0
CM058258.1	Liftoff	CDS	33845188	33845323	.	-	.	ID=cds-XP_006525918.1;Parent=rna-XM_006525855.4;Dbxref=GeneID:225358,GenBank:XP_006525918.1,MGI:MGI:2447834;Name=XP_006525918.1;gbkey=CDS;gene=Fam13b;product=protein FAM13B isoform X10;protein_id=XP_006525918.1;extra_copy_number=0
CM058258.1	Liftoff	CDS	33858617	33858777	.	-	.	ID=cds-XP_006525918.1;Parent=rna-XM_006525855.4;Dbxref=GeneID:225358,GenBank:XP_006525918.1,MGI:MGI:2447834;Name=XP_006525918.1;gbkey=CDS;gene=Fam13b;product=protein FAM13B isoform X10;protein_id=XP_006525918.1;extra_copy_number=0
CM058258.1	Liftoff	CDS	33862657	33862752	.	-	.	ID=cds-XP_006525918.1;Parent=rna-XM_006525855.4;Dbxref=GeneID:225358,GenBank:XP_006525918.1,MGI:MGI:2447834;Name=XP_006525918.1;gbkey=CDS;gene=Fam13b;product=protein FAM13B isoform X10;protein_id=XP_006525918.1;extra_copy_number=0
CM058258.1	Liftoff	CDS	33865797	33865938	.	-	.	ID=cds-XP_006525918.1;Parent=rna-XM_006525855.4;Dbxref=GeneID:225358,GenBank:XP_006525918.1,MGI:MGI:2447834;Name=XP_006525918.1;gbkey=CDS;gene=Fam13b;product=protein FAM13B isoform X10;protein_id=XP_006525918.1;extra_copy_number=0
CM058258.1	Liftoff	CDS	33866239	33866416	.	-	.	ID=cds-XP_006525918.1;Parent=rna-XM_006525855.4;Dbxref=GeneID:225358,GenBank:XP_006525918.1,MGI:MGI:2447834;Name=XP_006525918.1;gbkey=CDS;gene=Fam13b;product=protein FAM13B isoform X10;protein_id=XP_006525918.1;extra_copy_number=0
CM058258.1	Liftoff	CDS	33868974	33869186	.	-	.	ID=cds-XP_006525918.1;Parent=rna-XM_006525855.4;Dbxref=GeneID:225358,GenBank:XP_006525918.1,MGI:MGI:2447834;Name=XP_006525918.1;gbkey=CDS;gene=Fam13b;product=protein FAM13B isoform X10;protein_id=XP_006525918.1;extra_copy_number=0
CM058258.1	Liftoff	CDS	33869608	33869764	.	-	.	ID=cds-XP_006525918.1;Parent=rna-XM_006525855.4;Dbxref=GeneID:225358,GenBank:XP_006525918.1,MGI:MGI:2447834;Name=XP_006525918.1;gbkey=CDS;gene=Fam13b;product=protein FAM13B isoform X10;protein_id=XP_006525918.1;extra_copy_number=0
CM058258.1	Liftoff	gene	33913974	33919708	.	+	.	ID=gene-Wnt8a;Dbxref=GeneID:20890,MGI:MGI:107924;Name=Wnt8a;description=wingless-type MMTV integration site family%2C member 8A;gbkey=Gene;gene=Wnt8a;gene_biotype=protein_coding;gene_synonym=Stra11,Wnt-8A,Wnt-8D,Wnt8d;coverage=1.0;sequence_ID=1.0;valid_ORFs=1;extra_copy_number=0;copy_num_ID=gene-Wnt8a_0
CM058258.1	Liftoff	mRNA	33913974	33919708	.	+	.	ID=rna-NM_009290.3;Parent=gene-Wnt8a;Dbxref=GeneID:20890,GenBank:NM_009290.3,MGI:MGI:107924;Name=NM_009290.3;gbkey=mRNA;gene=Wnt8a;product=wingless-type MMTV integration site family%2C member 8A;tag=RefSeq Select;transcript_id=NM_009290.3;matches_ref_protein=True;valid_ORF=True;extra_copy_number=0
CM058258.1	Liftoff	exon	33913974	33914083	.	+	.	ID=exon-NM_009290.3-1;Parent=rna-NM_009290.3;Dbxref=GeneID:20890,GenBank:NM_009290.3,MGI:MGI:107924;gbkey=mRNA;gene=Wnt8a;product=wingless-type MMTV integration site family%2C member 8A;tag=RefSeq Select;transcript_id=NM_009290.3;extra_copy_number=0
CM058258.1	Liftoff	exon	33914169	33914202	.	+	.	ID=exon-NM_009290.3-2;Parent=rna-NM_009290.3;Dbxref=GeneID:20890,GenBank:NM_009290.3,MGI:MGI:107924;gbkey=mRNA;gene=Wnt8a;product=wingless-type MMTV integration site family%2C member 8A;tag=RefSeq Select;transcript_id=NM_009290.3;extra_copy_number=0
CM058258.1	Liftoff	exon	33914491	33914629	.	+	.	ID=exon-NM_009290.3-3;Parent=rna-NM_009290.3;Dbxref=GeneID:20890,GenBank:NM_009290.3,MGI:MGI:107924;gbkey=mRNA;gene=Wnt8a;product=wingless-type MMTV integration site family%2C member 8A;tag=RefSeq Select;transcript_id=NM_009290.3;extra_copy_number=0
CM058258.1	Liftoff	exon	33916429	33916554	.	+	.	ID=exon-NM_009290.3-4;Parent=rna-NM_009290.3;Dbxref=GeneID:20890,GenBank:NM_009290.3,MGI:MGI:107924;gbkey=mRNA;gene=Wnt8a;product=wingless-type MMTV integration site family%2C member 8A;tag=RefSeq Select;transcript_id=NM_009290.3;extra_copy_number=0
CM058258.1	Liftoff	exon	33917149	33917291	.	+	.	ID=exon-NM_009290.3-5;Parent=rna-NM_009290.3;Dbxref=GeneID:20890,GenBank:NM_009290.3,MGI:MGI:107924;gbkey=mRNA;gene=Wnt8a;product=wingless-type MMTV integration site family%2C member 8A;tag=RefSeq Select;transcript_id=NM_009290.3;extra_copy_number=0
CM058258.1	Liftoff	exon	33918741	33919708	.	+	.	ID=exon-NM_009290.3-6;Parent=rna-NM_009290.3;Dbxref=GeneID:20890,GenBank:NM_009290.3,MGI:MGI:107924;gbkey=mRNA;gene=Wnt8a;product=wingless-type MMTV integration site family%2C member 8A;tag=RefSeq Select;transcript_id=NM_009290.3;extra_copy_number=0
CM058258.1	Liftoff	CDS	33914016	33914083	.	+	.	ID=cds-NP_033316.2;Parent=rna-NM_009290.3;Dbxref=CCDS:CCDS29129.1,GeneID:20890,GenBank:NP_033316.2,MGI:MGI:107924;Name=NP_033316.2;gbkey=CDS;gene=Wnt8a;product=protein Wnt-8a precursor;protein_id=NP_033316.2;tag=RefSeq Select;extra_copy_number=0
CM058258.1	Liftoff	CDS	33914169	33914202	.	+	.	ID=cds-NP_033316.2;Parent=rna-NM_009290.3;Dbxref=CCDS:CCDS29129.1,GeneID:20890,GenBank:NP_033316.2,MGI:MGI:107924;Name=NP_033316.2;gbkey=CDS;gene=Wnt8a;product=protein Wnt-8a precursor;protein_id=NP_033316.2;tag=RefSeq Select;extra_copy_number=0
CM058258.1	Liftoff	CDS	33914491	33914629	.	+	.	ID=cds-NP_033316.2;Parent=rna-NM_009290.3;Dbxref=CCDS:CCDS29129.1,GeneID:20890,GenBank:NP_033316.2,MGI:MGI:107924;Name=NP_033316.2;gbkey=CDS;gene=Wnt8a;product=protein Wnt-8a precursor;protein_id=NP_033316.2;tag=RefSeq Select;extra_copy_number=0
CM058258.1	Liftoff	CDS	33916429	33916554	.	+	.	ID=cds-NP_033316.2;Parent=rna-NM_009290.3;Dbxref=CCDS:CCDS29129.1,GeneID:20890,GenBank:NP_033316.2,MGI:MGI:107924;Name=NP_033316.2;gbkey=CDS;gene=Wnt8a;product=protein Wnt-8a precursor;protein_id=NP_033316.2;tag=RefSeq Select;extra_copy_number=0
CM058258.1	Liftoff	CDS	33917149	33917291	.	+	.	ID=cds-NP_033316.2;Parent=rna-NM_009290.3;Dbxref=CCDS:CCDS29129.1,GeneID:20890,GenBank:NP_033316.2,MGI:MGI:107924;Name=NP_033316.2;gbkey=CDS;gene=Wnt8a;product=protein Wnt-8a precursor;protein_id=NP_033316.2;tag=RefSeq Select;extra_copy_number=0
CM058258.1	Liftoff	CDS	33918741	33919295	.	+	.	ID=cds-NP_033316.2;Parent=rna-NM_009290.3;Dbxref=CCDS:CCDS29129.1,GeneID:20890,GenBank:NP_033316.2,MGI:MGI:107924;Name=NP_033316.2;gbkey=CDS;gene=Wnt8a;product=protein Wnt-8a precursor;protein_id=NP_033316.2;tag=RefSeq Select;extra_copy_number=0
CM058258.1	Liftoff	gene	33934283	33950761	.	-	.	ID=gene-Nme5;Dbxref=GeneID:75533,MGI:MGI:1922783;Name=Nme5;description=NME/NM23 family member 5;gbkey=Gene;gene=Nme5;gene_biotype=protein_coding;gene_synonym=1700019D05Rik,Nm23-M5;coverage=1.0;sequence_ID=1.0;valid_ORFs=1;extra_copy_number=0;copy_num_ID=gene-Nme5_0
CM058258.1	Liftoff	mRNA	33934283	33950761	.	-	.	ID=rna-NM_080637.4;Parent=gene-Nme5;Dbxref=GeneID:75533,GenBank:NM_080637.4,MGI:MGI:1922783;Name=NM_080637.4;gbkey=mRNA;gene=Nme5;product=NME/NM23 family member 5%2C transcript variant 1;tag=RefSeq Select;transcript_id=NM_080637.4;matches_ref_protein=True;valid_ORF=True;extra_copy_number=0
CM058258.1	Liftoff	exon	33934283	33934452	.	-	.	ID=exon-NM_080637.4-6;Parent=rna-NM_080637.4;Dbxref=GeneID:75533,GenBank:NM_080637.4,MGI:MGI:1922783;gbkey=mRNA;gene=Nme5;product=NME/NM23 family member 5%2C transcript variant 1;tag=RefSeq Select;transcript_id=NM_080637.4;extra_copy_number=0
CM058258.1	Liftoff	exon	33938685	33938803	.	-	.	ID=exon-NM_080637.4-5;Parent=rna-NM_080637.4;Dbxref=GeneID:75533,GenBank:NM_080637.4,MGI:MGI:1922783;gbkey=mRNA;gene=Nme5;product=NME/NM23 family member 5%2C transcript variant 1;tag=RefSeq Select;transcript_id=NM_080637.4;extra_copy_number=0
CM058258.1	Liftoff	exon	33941444	33941544	.	-	.	ID=exon-NM_080637.4-4;Parent=rna-NM_080637.4;Dbxref=GeneID:75533,GenBank:NM_080637.4,MGI:MGI:1922783;gbkey=mRNA;gene=Nme5;product=NME/NM23 family member 5%2C transcript variant 1;tag=RefSeq Select;transcript_id=NM_080637.4;extra_copy_number=0
CM058258.1	Liftoff	exon	33943102	33943307	.	-	.	ID=exon-NM_080637.4-3;Parent=rna-NM_080637.4;Dbxref=GeneID:75533,GenBank:NM_080637.4,MGI:MGI:1922783;gbkey=mRNA;gene=Nme5;product=NME/NM23 family member 5%2C transcript variant 1;tag=RefSeq Select;transcript_id=NM_080637.4;extra_copy_number=0
CM058258.1	Liftoff	exon	33950204	33950413	.	-	.	ID=exon-NM_080637.4-2;Parent=rna-NM_080637.4;Dbxref=GeneID:75533,GenBank:NM_080637.4,MGI:MGI:1922783;gbkey=mRNA;gene=Nme5;product=NME/NM23 family member 5%2C transcript variant 1;tag=RefSeq Select;transcript_id=NM_080637.4;extra_copy_number=0
CM058258.1	Liftoff	exon	33950723	33950761	.	-	.	ID=exon-NM_080637.4-1;Parent=rna-NM_080637.4;Dbxref=GeneID:75533,GenBank:NM_080637.4,MGI:MGI:1922783;gbkey=mRNA;gene=Nme5;product=NME/NM23 family member 5%2C transcript variant 1;tag=RefSeq Select;transcript_id=NM_080637.4;extra_copy_number=0
CM058258.1	Liftoff	CDS	33934372	33934452	.	-	.	ID=cds-NP_542368.2;Parent=rna-NM_080637.4;Dbxref=CCDS:CCDS29130.1,GeneID:75533,GenBank:NP_542368.2,MGI:MGI:1922783;Name=NP_542368.2;gbkey=CDS;gene=Nme5;product=nucleoside diphosphate kinase homolog 5;protein_id=NP_542368.2;tag=RefSeq Select;extra_copy_number=0
CM058258.1	Liftoff	CDS	33938685	33938803	.	-	.	ID=cds-NP_542368.2;Parent=rna-NM_080637.4;Dbxref=CCDS:CCDS29130.1,GeneID:75533,GenBank:NP_542368.2,MGI:MGI:1922783;Name=NP_542368.2;gbkey=CDS;gene=Nme5;product=nucleoside diphosphate kinase homolog 5;protein_id=NP_542368.2;tag=RefSeq Select;extra_copy_number=0
CM058258.1	Liftoff	CDS	33941444	33941544	.	-	.	ID=cds-NP_542368.2;Parent=rna-NM_080637.4;Dbxref=CCDS:CCDS29130.1,GeneID:75533,GenBank:NP_542368.2,MGI:MGI:1922783;Name=NP_542368.2;gbkey=CDS;gene=Nme5;product=nucleoside diphosphate kinase homolog 5;protein_id=NP_542368.2;tag=RefSeq Select;extra_copy_number=0
CM058258.1	Liftoff	CDS	33943102	33943307	.	-	.	ID=cds-NP_542368.2;Parent=rna-NM_080637.4;Dbxref=CCDS:CCDS29130.1,GeneID:75533,GenBank:NP_542368.2,MGI:MGI:1922783;Name=NP_542368.2;gbkey=CDS;gene=Nme5;product=nucleoside diphosphate kinase homolog 5;protein_id=NP_542368.2;tag=RefSeq Select;extra_copy_number=0
CM058258.1	Liftoff	CDS	33950204	33950332	.	-	.	ID=cds-NP_542368.2;Parent=rna-NM_080637.4;Dbxref=CCDS:CCDS29130.1,GeneID:75533,GenBank:NP_542368.2,MGI:MGI:1922783;Name=NP_542368.2;gbkey=CDS;gene=Nme5;product=nucleoside diphosphate kinase homolog 5;protein_id=NP_542368.2;tag=RefSeq Select;extra_copy_number=0
CM058258.1	Liftoff	transcript	33934283	33950761	.	-	.	ID=rna-NR_151690.1;Parent=gene-Nme5;Dbxref=GeneID:75533,GenBank:NR_151690.1,MGI:MGI:1922783;Name=NR_151690.1;gbkey=misc_RNA;gene=Nme5;product=NME/NM23 family member 5%2C transcript variant 2;transcript_id=NR_151690.1;extra_copy_number=0
CM058258.1	Liftoff	exon	33934283	33934452	.	-	.	ID=exon-NR_151690.1-5;Parent=rna-NR_151690.1;Dbxref=GeneID:75533,GenBank:NR_151690.1,MGI:MGI:1922783;gbkey=misc_RNA;gene=Nme5;product=NME/NM23 family member 5%2C transcript variant 2;transcript_id=NR_151690.1;extra_copy_number=0
CM058258.1	Liftoff	exon	33938685	33938803	.	-	.	ID=exon-NR_151690.1-4;Parent=rna-NR_151690.1;Dbxref=GeneID:75533,GenBank:NR_151690.1,MGI:MGI:1922783;gbkey=misc_RNA;gene=Nme5;product=NME/NM23 family member 5%2C transcript variant 2;transcript_id=NR_151690.1;extra_copy_number=0
CM058258.1	Liftoff	exon	33943102	33943307	.	-	.	ID=exon-NR_151690.1-3;Parent=rna-NR_151690.1;Dbxref=GeneID:75533,GenBank:NR_151690.1,MGI:MGI:1922783;gbkey=misc_RNA;gene=Nme5;product=NME/NM23 family member 5%2C transcript variant 2;transcript_id=NR_151690.1;extra_copy_number=0
CM058258.1	Liftoff	exon	33950204	33950413	.	-	.	ID=exon-NR_151690.1-2;Parent=rna-NR_151690.1;Dbxref=GeneID:75533,GenBank:NR_151690.1,MGI:MGI:1922783;gbkey=misc_RNA;gene=Nme5;product=NME/NM23 family member 5%2C transcript variant 2;transcript_id=NR_151690.1;extra_copy_number=0
CM058258.1	Liftoff	exon	33950723	33950761	.	-	.	ID=exon-NR_151690.1-1;Parent=rna-NR_151690.1;Dbxref=GeneID:75533,GenBank:NR_151690.1,MGI:MGI:1922783;gbkey=misc_RNA;gene=Nme5;product=NME/NM23 family member 5%2C transcript variant 2;transcript_id=NR_151690.1;extra_copy_number=0
CM058258.1	Liftoff	transcript	33934283	33950761	.	-	.	ID=rna-NR_151691.1;Parent=gene-Nme5;Dbxref=GeneID:75533,GenBank:NR_151691.1,MGI:MGI:1922783;Name=NR_151691.1;gbkey=misc_RNA;gene=Nme5;product=NME/NM23 family member 5%2C transcript variant 3;transcript_id=NR_151691.1;extra_copy_number=0
CM058258.1	Liftoff	exon	33934283	33934452	.	-	.	ID=exon-NR_151691.1-4;Parent=rna-NR_151691.1;Dbxref=GeneID:75533,GenBank:NR_151691.1,MGI:MGI:1922783;gbkey=misc_RNA;gene=Nme5;product=NME/NM23 family member 5%2C transcript variant 3;transcript_id=NR_151691.1;extra_copy_number=0
CM058258.1	Liftoff	exon	33938685	33938803	.	-	.	ID=exon-NR_151691.1-3;Parent=rna-NR_151691.1;Dbxref=GeneID:75533,GenBank:NR_151691.1,MGI:MGI:1922783;gbkey=misc_RNA;gene=Nme5;product=NME/NM23 family member 5%2C transcript variant 3;transcript_id=NR_151691.1;extra_copy_number=0
CM058258.1	Liftoff	exon	33950204	33950413	.	-	.	ID=exon-NR_151691.1-2;Parent=rna-NR_151691.1;Dbxref=GeneID:75533,GenBank:NR_151691.1,MGI:MGI:1922783;gbkey=misc_RNA;gene=Nme5;product=NME/NM23 family member 5%2C transcript variant 3;transcript_id=NR_151691.1;extra_copy_number=0
CM058258.1	Liftoff	exon	33950723	33950761	.	-	.	ID=exon-NR_151691.1-1;Parent=rna-NR_151691.1;Dbxref=GeneID:75533,GenBank:NR_151691.1,MGI:MGI:1922783;gbkey=misc_RNA;gene=Nme5;product=NME/NM23 family member 5%2C transcript variant 3;transcript_id=NR_151691.1;extra_copy_number=0
CM058258.1	Liftoff	gene	33951492	33969145	.	-	.	ID=gene-Brd8dc;Dbxref=GeneID:271508,MGI:MGI:3045347;Name=Brd8dc;description=BRD8 domain containing;gbkey=Gene;gene=Brd8dc;gene_biotype=protein_coding;gene_synonym=4933408B17Rik;coverage=1.0;sequence_ID=1.0;valid_ORFs=3;extra_copy_number=0;copy_num_ID=gene-Brd8dc_0
CM058258.1	Liftoff	mRNA	33951492	33969145	.	-	.	ID=rna-NM_001358301.1;Parent=gene-Brd8dc;Dbxref=GeneID:271508,GenBank:NM_001358301.1,MGI:MGI:3045347;Name=NM_001358301.1;gbkey=mRNA;gene=Brd8dc;product=BRD8 domain containing%2C transcript variant 3;transcript_id=NM_001358301.1;matches_ref_protein=True;valid_ORF=True;extra_copy_number=0
CM058258.1	Liftoff	exon	33951492	33951890	.	-	.	ID=exon-NM_001358301.1-4;Parent=rna-NM_001358301.1;Dbxref=GeneID:271508,GenBank:NM_001358301.1,MGI:MGI:3045347;gbkey=mRNA;gene=Brd8dc;product=BRD8 domain containing%2C transcript variant 3;transcript_id=NM_001358301.1;extra_copy_number=0
CM058258.1	Liftoff	exon	33952446	33952623	.	-	.	ID=exon-NM_001358301.1-3;Parent=rna-NM_001358301.1;Dbxref=GeneID:271508,GenBank:NM_001358301.1,MGI:MGI:3045347;gbkey=mRNA;gene=Brd8dc;product=BRD8 domain containing%2C transcript variant 3;transcript_id=NM_001358301.1;extra_copy_number=0
CM058258.1	Liftoff	exon	33964592	33964737	.	-	.	ID=exon-NM_001358301.1-2;Parent=rna-NM_001358301.1;Dbxref=GeneID:271508,GenBank:NM_001358301.1,MGI:MGI:3045347;gbkey=mRNA;gene=Brd8dc;product=BRD8 domain containing%2C transcript variant 3;transcript_id=NM_001358301.1;extra_copy_number=0
CM058258.1	Liftoff	exon	33967666	33969145	.	-	.	ID=exon-NM_001358301.1-1;Parent=rna-NM_001358301.1;Dbxref=GeneID:271508,GenBank:NM_001358301.1,MGI:MGI:3045347;gbkey=mRNA;gene=Brd8dc;product=BRD8 domain containing%2C transcript variant 3;transcript_id=NM_001358301.1;extra_copy_number=0
CM058258.1	Liftoff	CDS	33951840	33951890	.	-	.	ID=cds-NP_001345230.1;Parent=rna-NM_001358301.1;Dbxref=GeneID:271508,GenBank:NP_001345230.1,MGI:MGI:3045347;Name=NP_001345230.1;Note=isoform 2 is encoded by transcript variant 3;gbkey=CDS;gene=Brd8dc;product=uncharacterized protein LOC271508 isoform 2;protein_id=NP_001345230.1;extra_copy_number=0
CM058258.1	Liftoff	CDS	33952446	33952623	.	-	.	ID=cds-NP_001345230.1;Parent=rna-NM_001358301.1;Dbxref=GeneID:271508,GenBank:NP_001345230.1,MGI:MGI:3045347;Name=NP_001345230.1;Note=isoform 2 is encoded by transcript variant 3;gbkey=CDS;gene=Brd8dc;product=uncharacterized protein LOC271508 isoform 2;protein_id=NP_001345230.1;extra_copy_number=0
CM058258.1	Liftoff	CDS	33964592	33964737	.	-	.	ID=cds-NP_001345230.1;Parent=rna-NM_001358301.1;Dbxref=GeneID:271508,GenBank:NP_001345230.1,MGI:MGI:3045347;Name=NP_001345230.1;Note=isoform 2 is encoded by transcript variant 3;gbkey=CDS;gene=Brd8dc;product=uncharacterized protein LOC271508 isoform 2;protein_id=NP_001345230.1;extra_copy_number=0
CM058258.1	Liftoff	CDS	33967666	33967953	.	-	.	ID=cds-NP_001345230.1;Parent=rna-NM_001358301.1;Dbxref=GeneID:271508,GenBank:NP_001345230.1,MGI:MGI:3045347;Name=NP_001345230.1;Note=isoform 2 is encoded by transcript variant 3;gbkey=CDS;gene=Brd8dc;product=uncharacterized protein LOC271508 isoform 2;protein_id=NP_001345230.1;extra_copy_number=0
CM058258.1	Liftoff	mRNA	33951492	33969145	.	-	.	ID=rna-NM_001358302.1;Parent=gene-Brd8dc;Dbxref=GeneID:271508,GenBank:NM_001358302.1,MGI:MGI:3045347;Name=NM_001358302.1;gbkey=mRNA;gene=Brd8dc;product=BRD8 domain containing%2C transcript variant 4;transcript_id=NM_001358302.1;matches_ref_protein=True;valid_ORF=True;extra_copy_number=0
CM058258.1	Liftoff	exon	33951492	33951890	.	-	.	ID=exon-NM_001358302.1-5;Parent=rna-NM_001358302.1;Dbxref=GeneID:271508,GenBank:NM_001358302.1,MGI:MGI:3045347;gbkey=mRNA;gene=Brd8dc;product=BRD8 domain containing%2C transcript variant 4;transcript_id=NM_001358302.1;extra_copy_number=0
CM058258.1	Liftoff	exon	33952446	33952623	.	-	.	ID=exon-NM_001358302.1-4;Parent=rna-NM_001358302.1;Dbxref=GeneID:271508,GenBank:NM_001358302.1,MGI:MGI:3045347;gbkey=mRNA;gene=Brd8dc;product=BRD8 domain containing%2C transcript variant 4;transcript_id=NM_001358302.1;extra_copy_number=0
CM058258.1	Liftoff	exon	33956485	33956553	.	-	.	ID=exon-NM_001358302.1-3;Parent=rna-NM_001358302.1;Dbxref=GeneID:271508,GenBank:NM_001358302.1,MGI:MGI:3045347;gbkey=mRNA;gene=Brd8dc;product=BRD8 domain containing%2C transcript variant 4;transcript_id=NM_001358302.1;extra_copy_number=0
CM058258.1	Liftoff	exon	33964592	33964737	.	-	.	ID=exon-NM_001358302.1-2;Parent=rna-NM_001358302.1;Dbxref=GeneID:271508,GenBank:NM_001358302.1,MGI:MGI:3045347;gbkey=mRNA;gene=Brd8dc;product=BRD8 domain containing%2C transcript variant 4;transcript_id=NM_001358302.1;extra_copy_number=0
CM058258.1	Liftoff	exon	33967666	33969145	.	-	.	ID=exon-NM_001358302.1-1;Parent=rna-NM_001358302.1;Dbxref=GeneID:271508,GenBank:NM_001358302.1,MGI:MGI:3045347;gbkey=mRNA;gene=Brd8dc;product=BRD8 domain containing%2C transcript variant 4;transcript_id=NM_001358302.1;extra_copy_number=0
CM058258.1	Liftoff	CDS	33951840	33951890	.	-	.	ID=cds-NP_001345231.1;Parent=rna-NM_001358302.1;Dbxref=GeneID:271508,GenBank:NP_001345231.1,MGI:MGI:3045347;Name=NP_001345231.1;Note=isoform 3 is encoded by transcript variant 4;gbkey=CDS;gene=Brd8dc;product=uncharacterized protein LOC271508 isoform 3;protein_id=NP_001345231.1;extra_copy_number=0
CM058258.1	Liftoff	CDS	33952446	33952623	.	-	.	ID=cds-NP_001345231.1;Parent=rna-NM_001358302.1;Dbxref=GeneID:271508,GenBank:NP_001345231.1,MGI:MGI:3045347;Name=NP_001345231.1;Note=isoform 3 is encoded by transcript variant 4;gbkey=CDS;gene=Brd8dc;product=uncharacterized protein LOC271508 isoform 3;protein_id=NP_001345231.1;extra_copy_number=0
CM058258.1	Liftoff	CDS	33956485	33956553	.	-	.	ID=cds-NP_001345231.1;Parent=rna-NM_001358302.1;Dbxref=GeneID:271508,GenBank:NP_001345231.1,MGI:MGI:3045347;Name=NP_001345231.1;Note=isoform 3 is encoded by transcript variant 4;gbkey=CDS;gene=Brd8dc;product=uncharacterized protein LOC271508 isoform 3;protein_id=NP_001345231.1;extra_copy_number=0
CM058258.1	Liftoff	CDS	33964592	33964737	.	-	.	ID=cds-NP_001345231.1;Parent=rna-NM_001358302.1;Dbxref=GeneID:271508,GenBank:NP_001345231.1,MGI:MGI:3045347;Name=NP_001345231.1;Note=isoform 3 is encoded by transcript variant 4;gbkey=CDS;gene=Brd8dc;product=uncharacterized protein LOC271508 isoform 3;protein_id=NP_001345231.1;extra_copy_number=0
CM058258.1	Liftoff	CDS	33967666	33967953	.	-	.	ID=cds-NP_001345231.1;Parent=rna-NM_001358302.1;Dbxref=GeneID:271508,GenBank:NP_001345231.1,MGI:MGI:3045347;Name=NP_001345231.1;Note=isoform 3 is encoded by transcript variant 4;gbkey=CDS;gene=Brd8dc;product=uncharacterized protein LOC271508 isoform 3;protein_id=NP_001345231.1;extra_copy_number=0
CM058258.1	Liftoff	mRNA	33951492	33969145	.	-	.	ID=rna-NM_177773.4;Parent=gene-Brd8dc;Dbxref=GeneID:271508,GenBank:NM_177773.4,MGI:MGI:3045347;Name=NM_177773.4;gbkey=mRNA;gene=Brd8dc;product=BRD8 domain containing%2C transcript variant 1;tag=RefSeq Select;transcript_id=NM_177773.4;matches_ref_protein=True;valid_ORF=True;extra_copy_number=0
CM058258.1	Liftoff	exon	33951492	33951890	.	-	.	ID=exon-NM_177773.4-6;Parent=rna-NM_177773.4;Dbxref=GeneID:271508,GenBank:NM_177773.4,MGI:MGI:3045347;gbkey=mRNA;gene=Brd8dc;product=BRD8 domain containing%2C transcript variant 1;tag=RefSeq Select;transcript_id=NM_177773.4;extra_copy_number=0
CM058258.1	Liftoff	exon	33952446	33952623	.	-	.	ID=exon-NM_177773.4-5;Parent=rna-NM_177773.4;Dbxref=GeneID:271508,GenBank:NM_177773.4,MGI:MGI:3045347;gbkey=mRNA;gene=Brd8dc;product=BRD8 domain containing%2C transcript variant 1;tag=RefSeq Select;transcript_id=NM_177773.4;extra_copy_number=0
CM058258.1	Liftoff	exon	33956485	33956553	.	-	.	ID=exon-NM_177773.4-4;Parent=rna-NM_177773.4;Dbxref=GeneID:271508,GenBank:NM_177773.4,MGI:MGI:3045347;gbkey=mRNA;gene=Brd8dc;product=BRD8 domain containing%2C transcript variant 1;tag=RefSeq Select;transcript_id=NM_177773.4;extra_copy_number=0
CM058258.1	Liftoff	exon	33957887	33957976	.	-	.	ID=exon-NM_177773.4-3;Parent=rna-NM_177773.4;Dbxref=GeneID:271508,GenBank:NM_177773.4,MGI:MGI:3045347;gbkey=mRNA;gene=Brd8dc;product=BRD8 domain containing%2C transcript variant 1;tag=RefSeq Select;transcript_id=NM_177773.4;extra_copy_number=0
CM058258.1	Liftoff	exon	33964592	33964737	.	-	.	ID=exon-NM_177773.4-2;Parent=rna-NM_177773.4;Dbxref=GeneID:271508,GenBank:NM_177773.4,MGI:MGI:3045347;gbkey=mRNA;gene=Brd8dc;product=BRD8 domain containing%2C transcript variant 1;tag=RefSeq Select;transcript_id=NM_177773.4;extra_copy_number=0
CM058258.1	Liftoff	exon	33967666	33969145	.	-	.	ID=exon-NM_177773.4-1;Parent=rna-NM_177773.4;Dbxref=GeneID:271508,GenBank:NM_177773.4,MGI:MGI:3045347;gbkey=mRNA;gene=Brd8dc;product=BRD8 domain containing%2C transcript variant 1;tag=RefSeq Select;transcript_id=NM_177773.4;extra_copy_number=0
CM058258.1	Liftoff	CDS	33951840	33951890	.	-	.	ID=cds-NP_808441.2;Parent=rna-NM_177773.4;Dbxref=CCDS:CCDS37758.1,GeneID:271508,GenBank:NP_808441.2,MGI:MGI:3045347;Name=NP_808441.2;Note=isoform 1 is encoded by transcript variant 1;gbkey=CDS;gene=Brd8dc;product=uncharacterized protein LOC271508 isoform 1;protein_id=NP_808441.2;tag=RefSeq Select;extra_copy_number=0
CM058258.1	Liftoff	CDS	33952446	33952623	.	-	.	ID=cds-NP_808441.2;Parent=rna-NM_177773.4;Dbxref=CCDS:CCDS37758.1,GeneID:271508,GenBank:NP_808441.2,MGI:MGI:3045347;Name=NP_808441.2;Note=isoform 1 is encoded by transcript variant 1;gbkey=CDS;gene=Brd8dc;product=uncharacterized protein LOC271508 isoform 1;protein_id=NP_808441.2;tag=RefSeq Select;extra_copy_number=0
CM058258.1	Liftoff	CDS	33956485	33956553	.	-	.	ID=cds-NP_808441.2;Parent=rna-NM_177773.4;Dbxref=CCDS:CCDS37758.1,GeneID:271508,GenBank:NP_808441.2,MGI:MGI:3045347;Name=NP_808441.2;Note=isoform 1 is encoded by transcript variant 1;gbkey=CDS;gene=Brd8dc;product=uncharacterized protein LOC271508 isoform 1;protein_id=NP_808441.2;tag=RefSeq Select;extra_copy_number=0
CM058258.1	Liftoff	CDS	33957887	33957976	.	-	.	ID=cds-NP_808441.2;Parent=rna-NM_177773.4;Dbxref=CCDS:CCDS37758.1,GeneID:271508,GenBank:NP_808441.2,MGI:MGI:3045347;Name=NP_808441.2;Note=isoform 1 is encoded by transcript variant 1;gbkey=CDS;gene=Brd8dc;product=uncharacterized protein LOC271508 isoform 1;protein_id=NP_808441.2;tag=RefSeq Select;extra_copy_number=0
CM058258.1	Liftoff	CDS	33964592	33964737	.	-	.	ID=cds-NP_808441.2;Parent=rna-NM_177773.4;Dbxref=CCDS:CCDS37758.1,GeneID:271508,GenBank:NP_808441.2,MGI:MGI:3045347;Name=NP_808441.2;Note=isoform 1 is encoded by transcript variant 1;gbkey=CDS;gene=Brd8dc;product=uncharacterized protein LOC271508 isoform 1;protein_id=NP_808441.2;tag=RefSeq Select;extra_copy_number=0
CM058258.1	Liftoff	CDS	33967666	33967953	.	-	.	ID=cds-NP_808441.2;Parent=rna-NM_177773.4;Dbxref=CCDS:CCDS37758.1,GeneID:271508,GenBank:NP_808441.2,MGI:MGI:3045347;Name=NP_808441.2;Note=isoform 1 is encoded by transcript variant 1;gbkey=CDS;gene=Brd8dc;product=uncharacterized protein LOC271508 isoform 1;protein_id=NP_808441.2;tag=RefSeq Select;extra_copy_number=0
CM058258.1	Liftoff	transcript	33951492	33969145	.	-	.	ID=rna-NR_152398.1;Parent=gene-Brd8dc;Dbxref=GeneID:271508,GenBank:NR_152398.1,MGI:MGI:3045347;Name=NR_152398.1;gbkey=misc_RNA;gene=Brd8dc;product=BRD8 domain containing%2C transcript variant 2;transcript_id=NR_152398.1;extra_copy_number=0
CM058258.1	Liftoff	exon	33951492	33951890	.	-	.	ID=exon-NR_152398.1-7;Parent=rna-NR_152398.1;Dbxref=GeneID:271508,GenBank:NR_152398.1,MGI:MGI:3045347;gbkey=misc_RNA;gene=Brd8dc;product=BRD8 domain containing%2C transcript variant 2;transcript_id=NR_152398.1;extra_copy_number=0
CM058258.1	Liftoff	exon	33952446	33952623	.	-	.	ID=exon-NR_152398.1-6;Parent=rna-NR_152398.1;Dbxref=GeneID:271508,GenBank:NR_152398.1,MGI:MGI:3045347;gbkey=misc_RNA;gene=Brd8dc;product=BRD8 domain containing%2C transcript variant 2;transcript_id=NR_152398.1;extra_copy_number=0
CM058258.1	Liftoff	exon	33955860	33955931	.	-	.	ID=exon-NR_152398.1-5;Parent=rna-NR_152398.1;Dbxref=GeneID:271508,GenBank:NR_152398.1,MGI:MGI:3045347;gbkey=misc_RNA;gene=Brd8dc;product=BRD8 domain containing%2C transcript variant 2;transcript_id=NR_152398.1;extra_copy_number=0
CM058258.1	Liftoff	exon	33956485	33956553	.	-	.	ID=exon-NR_152398.1-4;Parent=rna-NR_152398.1;Dbxref=GeneID:271508,GenBank:NR_152398.1,MGI:MGI:3045347;gbkey=misc_RNA;gene=Brd8dc;product=BRD8 domain containing%2C transcript variant 2;transcript_id=NR_152398.1;extra_copy_number=0
CM058258.1	Liftoff	exon	33957887	33957976	.	-	.	ID=exon-NR_152398.1-3;Parent=rna-NR_152398.1;Dbxref=GeneID:271508,GenBank:NR_152398.1,MGI:MGI:3045347;gbkey=misc_RNA;gene=Brd8dc;product=BRD8 domain containing%2C transcript variant 2;transcript_id=NR_152398.1;extra_copy_number=0
CM058258.1	Liftoff	exon	33964592	33964737	.	-	.	ID=exon-NR_152398.1-2;Parent=rna-NR_152398.1;Dbxref=GeneID:271508,GenBank:NR_152398.1,MGI:MGI:3045347;gbkey=misc_RNA;gene=Brd8dc;product=BRD8 domain containing%2C transcript variant 2;transcript_id=NR_152398.1;extra_copy_number=0
CM058258.1	Liftoff	exon	33967666	33969145	.	-	.	ID=exon-NR_152398.1-1;Parent=rna-NR_152398.1;Dbxref=GeneID:271508,GenBank:NR_152398.1,MGI:MGI:3045347;gbkey=misc_RNA;gene=Brd8dc;product=BRD8 domain containing%2C transcript variant 2;transcript_id=NR_152398.1;extra_copy_number=0
CM058258.1	Liftoff	transcript	33951492	33969145	.	-	.	ID=rna-NR_152399.1;Parent=gene-Brd8dc;Dbxref=GeneID:271508,GenBank:NR_152399.1,MGI:MGI:3045347;Name=NR_152399.1;gbkey=misc_RNA;gene=Brd8dc;product=BRD8 domain containing%2C transcript variant 5;transcript_id=NR_152399.1;extra_copy_number=0
CM058258.1	Liftoff	exon	33951492	33951890	.	-	.	ID=exon-NR_152399.1-8;Parent=rna-NR_152399.1;Dbxref=GeneID:271508,GenBank:NR_152399.1,MGI:MGI:3045347;gbkey=misc_RNA;gene=Brd8dc;product=BRD8 domain containing%2C transcript variant 5;transcript_id=NR_152399.1;extra_copy_number=0
CM058258.1	Liftoff	exon	33952446	33952623	.	-	.	ID=exon-NR_152399.1-7;Parent=rna-NR_152399.1;Dbxref=GeneID:271508,GenBank:NR_152399.1,MGI:MGI:3045347;gbkey=misc_RNA;gene=Brd8dc;product=BRD8 domain containing%2C transcript variant 5;transcript_id=NR_152399.1;extra_copy_number=0
CM058258.1	Liftoff	exon	33955860	33955931	.	-	.	ID=exon-NR_152399.1-6;Parent=rna-NR_152399.1;Dbxref=GeneID:271508,GenBank:NR_152399.1,MGI:MGI:3045347;gbkey=misc_RNA;gene=Brd8dc;product=BRD8 domain containing%2C transcript variant 5;transcript_id=NR_152399.1;extra_copy_number=0
CM058258.1	Liftoff	exon	33956485	33956553	.	-	.	ID=exon-NR_152399.1-5;Parent=rna-NR_152399.1;Dbxref=GeneID:271508,GenBank:NR_152399.1,MGI:MGI:3045347;gbkey=misc_RNA;gene=Brd8dc;product=BRD8 domain containing%2C transcript variant 5;transcript_id=NR_152399.1;extra_copy_number=0
CM058258.1	Liftoff	exon	33957887	33957976	.	-	.	ID=exon-NR_152399.1-4;Parent=rna-NR_152399.1;Dbxref=GeneID:271508,GenBank:NR_152399.1,MGI:MGI:3045347;gbkey=misc_RNA;gene=Brd8dc;product=BRD8 domain containing%2C transcript variant 5;transcript_id=NR_152399.1;extra_copy_number=0
CM058258.1	Liftoff	exon	33964592	33964737	.	-	.	ID=exon-NR_152399.1-3;Parent=rna-NR_152399.1;Dbxref=GeneID:271508,GenBank:NR_152399.1,MGI:MGI:3045347;gbkey=misc_RNA;gene=Brd8dc;product=BRD8 domain containing%2C transcript variant 5;transcript_id=NR_152399.1;extra_copy_number=0
CM058258.1	Liftoff	exon	33967482	33967556	.	-	.	ID=exon-NR_152399.1-2;Parent=rna-NR_152399.1;Dbxref=GeneID:271508,GenBank:NR_152399.1,MGI:MGI:3045347;gbkey=misc_RNA;gene=Brd8dc;product=BRD8 domain containing%2C transcript variant 5;transcript_id=NR_152399.1;extra_copy_number=0
CM058258.1	Liftoff	exon	33967666	33969145	.	-	.	ID=exon-NR_152399.1-1;Parent=rna-NR_152399.1;Dbxref=GeneID:271508,GenBank:NR_152399.1,MGI:MGI:3045347;gbkey=misc_RNA;gene=Brd8dc;product=BRD8 domain containing%2C transcript variant 5;transcript_id=NR_152399.1;extra_copy_number=0
CM058258.1	Liftoff	transcript	33951492	33969145	.	-	.	ID=rna-NR_152400.1;Parent=gene-Brd8dc;Dbxref=GeneID:271508,GenBank:NR_152400.1,MGI:MGI:3045347;Name=NR_152400.1;gbkey=misc_RNA;gene=Brd8dc;product=BRD8 domain containing%2C transcript variant 6;transcript_id=NR_152400.1;extra_copy_number=0
CM058258.1	Liftoff	exon	33951492	33951890	.	-	.	ID=exon-NR_152400.1-5;Parent=rna-NR_152400.1;Dbxref=GeneID:271508,GenBank:NR_152400.1,MGI:MGI:3045347;gbkey=misc_RNA;gene=Brd8dc;product=BRD8 domain containing%2C transcript variant 6;transcript_id=NR_152400.1;extra_copy_number=0
CM058258.1	Liftoff	exon	33952446	33952623	.	-	.	ID=exon-NR_152400.1-4;Parent=rna-NR_152400.1;Dbxref=GeneID:271508,GenBank:NR_152400.1,MGI:MGI:3045347;gbkey=misc_RNA;gene=Brd8dc;product=BRD8 domain containing%2C transcript variant 6;transcript_id=NR_152400.1;extra_copy_number=0
CM058258.1	Liftoff	exon	33964592	33964737	.	-	.	ID=exon-NR_152400.1-3;Parent=rna-NR_152400.1;Dbxref=GeneID:271508,GenBank:NR_152400.1,MGI:MGI:3045347;gbkey=misc_RNA;gene=Brd8dc;product=BRD8 domain containing%2C transcript variant 6;transcript_id=NR_152400.1;extra_copy_number=0
CM058258.1	Liftoff	exon	33967482	33967556	.	-	.	ID=exon-NR_152400.1-2;Parent=rna-NR_152400.1;Dbxref=GeneID:271508,GenBank:NR_152400.1,MGI:MGI:3045347;gbkey=misc_RNA;gene=Brd8dc;product=BRD8 domain containing%2C transcript variant 6;transcript_id=NR_152400.1;extra_copy_number=0
CM058258.1	Liftoff	exon	33967666	33969145	.	-	.	ID=exon-NR_152400.1-1;Parent=rna-NR_152400.1;Dbxref=GeneID:271508,GenBank:NR_152400.1,MGI:MGI:3045347;gbkey=misc_RNA;gene=Brd8dc;product=BRD8 domain containing%2C transcript variant 6;transcript_id=NR_152400.1;extra_copy_number=0
CM058258.1	Liftoff	transcript	33951492	33969145	.	-	.	ID=rna-NR_152401.1;Parent=gene-Brd8dc;Dbxref=GeneID:271508,GenBank:NR_152401.1,MGI:MGI:3045347;Name=NR_152401.1;gbkey=misc_RNA;gene=Brd8dc;product=BRD8 domain containing%2C transcript variant 7;transcript_id=NR_152401.1;extra_copy_number=0
CM058258.1	Liftoff	exon	33951492	33951890	.	-	.	ID=exon-NR_152401.1-7;Parent=rna-NR_152401.1;Dbxref=GeneID:271508,GenBank:NR_152401.1,MGI:MGI:3045347;gbkey=misc_RNA;gene=Brd8dc;product=BRD8 domain containing%2C transcript variant 7;transcript_id=NR_152401.1;extra_copy_number=0
CM058258.1	Liftoff	exon	33952446	33952623	.	-	.	ID=exon-NR_152401.1-6;Parent=rna-NR_152401.1;Dbxref=GeneID:271508,GenBank:NR_152401.1,MGI:MGI:3045347;gbkey=misc_RNA;gene=Brd8dc;product=BRD8 domain containing%2C transcript variant 7;transcript_id=NR_152401.1;extra_copy_number=0
CM058258.1	Liftoff	exon	33956485	33956553	.	-	.	ID=exon-NR_152401.1-5;Parent=rna-NR_152401.1;Dbxref=GeneID:271508,GenBank:NR_152401.1,MGI:MGI:3045347;gbkey=misc_RNA;gene=Brd8dc;product=BRD8 domain containing%2C transcript variant 7;transcript_id=NR_152401.1;extra_copy_number=0
CM058258.1	Liftoff	exon	33957887	33957976	.	-	.	ID=exon-NR_152401.1-4;Parent=rna-NR_152401.1;Dbxref=GeneID:271508,GenBank:NR_152401.1,MGI:MGI:3045347;gbkey=misc_RNA;gene=Brd8dc;product=BRD8 domain containing%2C transcript variant 7;transcript_id=NR_152401.1;extra_copy_number=0
CM058258.1	Liftoff	exon	33964592	33964737	.	-	.	ID=exon-NR_152401.1-3;Parent=rna-NR_152401.1;Dbxref=GeneID:271508,GenBank:NR_152401.1,MGI:MGI:3045347;gbkey=misc_RNA;gene=Brd8dc;product=BRD8 domain containing%2C transcript variant 7;transcript_id=NR_152401.1;extra_copy_number=0
CM058258.1	Liftoff	exon	33967482	33967556	.	-	.	ID=exon-NR_152401.1-2;Parent=rna-NR_152401.1;Dbxref=GeneID:271508,GenBank:NR_152401.1,MGI:MGI:3045347;gbkey=misc_RNA;gene=Brd8dc;product=BRD8 domain containing%2C transcript variant 7;transcript_id=NR_152401.1;extra_copy_number=0
CM058258.1	Liftoff	exon	33967666	33969145	.	-	.	ID=exon-NR_152401.1-1;Parent=rna-NR_152401.1;Dbxref=GeneID:271508,GenBank:NR_152401.1,MGI:MGI:3045347;gbkey=misc_RNA;gene=Brd8dc;product=BRD8 domain containing%2C transcript variant 7;transcript_id=NR_152401.1;extra_copy_number=0
CM058258.1	Liftoff	gene	33970292	33996540	.	-	.	ID=gene-Brd8;Dbxref=GeneID:78656,MGI:MGI:1925906;Name=Brd8;description=bromodomain containing 8;gbkey=Gene;gene=Brd8;gene_biotype=protein_coding;gene_synonym=2610007E11Rik,4432404P07Rik,SMAP;coverage=1.0;sequence_ID=1.0;valid_ORFs=5;extra_copy_number=0;copy_num_ID=gene-Brd8_0
CM058258.1	Liftoff	mRNA	33970292	33996540	.	-	.	ID=rna-NM_001289606.1;Parent=gene-Brd8;Dbxref=GeneID:78656,GenBank:NM_001289606.1,MGI:MGI:1925906;Name=NM_001289606.1;gbkey=mRNA;gene=Brd8;product=bromodomain containing 8%2C transcript variant 2;transcript_id=NM_001289606.1;matches_ref_protein=True;valid_ORF=True;extra_copy_number=0
CM058258.1	Liftoff	exon	33970292	33971918	.	-	.	ID=exon-NM_001289606.1-21;Parent=rna-NM_001289606.1;Dbxref=GeneID:78656,GenBank:NM_001289606.1,MGI:MGI:1925906;gbkey=mRNA;gene=Brd8;product=bromodomain containing 8%2C transcript variant 2;transcript_id=NM_001289606.1;extra_copy_number=0
CM058258.1	Liftoff	exon	33973880	33973924	.	-	.	ID=exon-NM_001289606.1-20;Parent=rna-NM_001289606.1;Dbxref=GeneID:78656,GenBank:NM_001289606.1,MGI:MGI:1925906;gbkey=mRNA;gene=Brd8;product=bromodomain containing 8%2C transcript variant 2;transcript_id=NM_001289606.1;extra_copy_number=0
CM058258.1	Liftoff	exon	33974349	33974453	.	-	.	ID=exon-NM_001289606.1-19;Parent=rna-NM_001289606.1;Dbxref=GeneID:78656,GenBank:NM_001289606.1,MGI:MGI:1925906;gbkey=mRNA;gene=Brd8;product=bromodomain containing 8%2C transcript variant 2;transcript_id=NM_001289606.1;extra_copy_number=0
CM058258.1	Liftoff	exon	33975384	33975561	.	-	.	ID=exon-NM_001289606.1-18;Parent=rna-NM_001289606.1;Dbxref=GeneID:78656,GenBank:NM_001289606.1,MGI:MGI:1925906;gbkey=mRNA;gene=Brd8;product=bromodomain containing 8%2C transcript variant 2;transcript_id=NM_001289606.1;extra_copy_number=0
CM058258.1	Liftoff	exon	33976275	33976343	.	-	.	ID=exon-NM_001289606.1-17;Parent=rna-NM_001289606.1;Dbxref=GeneID:78656,GenBank:NM_001289606.1,MGI:MGI:1925906;gbkey=mRNA;gene=Brd8;product=bromodomain containing 8%2C transcript variant 2;transcript_id=NM_001289606.1;extra_copy_number=0
CM058258.1	Liftoff	exon	33976508	33976600	.	-	.	ID=exon-NM_001289606.1-16;Parent=rna-NM_001289606.1;Dbxref=GeneID:78656,GenBank:NM_001289606.1,MGI:MGI:1925906;gbkey=mRNA;gene=Brd8;product=bromodomain containing 8%2C transcript variant 2;transcript_id=NM_001289606.1;extra_copy_number=0
CM058258.1	Liftoff	exon	33977153	33977367	.	-	.	ID=exon-NM_001289606.1-15;Parent=rna-NM_001289606.1;Dbxref=GeneID:78656,GenBank:NM_001289606.1,MGI:MGI:1925906;gbkey=mRNA;gene=Brd8;product=bromodomain containing 8%2C transcript variant 2;transcript_id=NM_001289606.1;extra_copy_number=0
CM058258.1	Liftoff	exon	33978099	33978145	.	-	.	ID=exon-NM_001289606.1-14;Parent=rna-NM_001289606.1;Dbxref=GeneID:78656,GenBank:NM_001289606.1,MGI:MGI:1925906;gbkey=mRNA;gene=Brd8;product=bromodomain containing 8%2C transcript variant 2;transcript_id=NM_001289606.1;extra_copy_number=0
CM058258.1	Liftoff	exon	33978354	33978447	.	-	.	ID=exon-NM_001289606.1-13;Parent=rna-NM_001289606.1;Dbxref=GeneID:78656,GenBank:NM_001289606.1,MGI:MGI:1925906;gbkey=mRNA;gene=Brd8;product=bromodomain containing 8%2C transcript variant 2;transcript_id=NM_001289606.1;extra_copy_number=0
CM058258.1	Liftoff	exon	33978718	33979170	.	-	.	ID=exon-NM_001289606.1-12;Parent=rna-NM_001289606.1;Dbxref=GeneID:78656,GenBank:NM_001289606.1,MGI:MGI:1925906;gbkey=mRNA;gene=Brd8;product=bromodomain containing 8%2C transcript variant 2;transcript_id=NM_001289606.1;extra_copy_number=0
CM058258.1	Liftoff	exon	33979454	33979734	.	-	.	ID=exon-NM_001289606.1-11;Parent=rna-NM_001289606.1;Dbxref=GeneID:78656,GenBank:NM_001289606.1,MGI:MGI:1925906;gbkey=mRNA;gene=Brd8;product=bromodomain containing 8%2C transcript variant 2;transcript_id=NM_001289606.1;extra_copy_number=0
CM058258.1	Liftoff	exon	33980097	33980306	.	-	.	ID=exon-NM_001289606.1-10;Parent=rna-NM_001289606.1;Dbxref=GeneID:78656,GenBank:NM_001289606.1,MGI:MGI:1925906;gbkey=mRNA;gene=Brd8;product=bromodomain containing 8%2C transcript variant 2;transcript_id=NM_001289606.1;extra_copy_number=0
CM058258.1	Liftoff	exon	33981484	33981628	.	-	.	ID=exon-NM_001289606.1-9;Parent=rna-NM_001289606.1;Dbxref=GeneID:78656,GenBank:NM_001289606.1,MGI:MGI:1925906;gbkey=mRNA;gene=Brd8;product=bromodomain containing 8%2C transcript variant 2;transcript_id=NM_001289606.1;extra_copy_number=0
CM058258.1	Liftoff	exon	33982811	33982947	.	-	.	ID=exon-NM_001289606.1-8;Parent=rna-NM_001289606.1;Dbxref=GeneID:78656,GenBank:NM_001289606.1,MGI:MGI:1925906;gbkey=mRNA;gene=Brd8;product=bromodomain containing 8%2C transcript variant 2;transcript_id=NM_001289606.1;extra_copy_number=0
CM058258.1	Liftoff	exon	33984716	33984780	.	-	.	ID=exon-NM_001289606.1-7;Parent=rna-NM_001289606.1;Dbxref=GeneID:78656,GenBank:NM_001289606.1,MGI:MGI:1925906;gbkey=mRNA;gene=Brd8;product=bromodomain containing 8%2C transcript variant 2;transcript_id=NM_001289606.1;extra_copy_number=0
CM058258.1	Liftoff	exon	33984895	33984975	.	-	.	ID=exon-NM_001289606.1-6;Parent=rna-NM_001289606.1;Dbxref=GeneID:78656,GenBank:NM_001289606.1,MGI:MGI:1925906;gbkey=mRNA;gene=Brd8;product=bromodomain containing 8%2C transcript variant 2;transcript_id=NM_001289606.1;extra_copy_number=0
CM058258.1	Liftoff	exon	33986129	33986251	.	-	.	ID=exon-NM_001289606.1-5;Parent=rna-NM_001289606.1;Dbxref=GeneID:78656,GenBank:NM_001289606.1,MGI:MGI:1925906;gbkey=mRNA;gene=Brd8;product=bromodomain containing 8%2C transcript variant 2;transcript_id=NM_001289606.1;extra_copy_number=0
CM058258.1	Liftoff	exon	33986429	33986478	.	-	.	ID=exon-NM_001289606.1-4;Parent=rna-NM_001289606.1;Dbxref=GeneID:78656,GenBank:NM_001289606.1,MGI:MGI:1925906;gbkey=mRNA;gene=Brd8;product=bromodomain containing 8%2C transcript variant 2;transcript_id=NM_001289606.1;extra_copy_number=0
CM058258.1	Liftoff	exon	33988346	33988415	.	-	.	ID=exon-NM_001289606.1-3;Parent=rna-NM_001289606.1;Dbxref=GeneID:78656,GenBank:NM_001289606.1,MGI:MGI:1925906;gbkey=mRNA;gene=Brd8;product=bromodomain containing 8%2C transcript variant 2;transcript_id=NM_001289606.1;extra_copy_number=0
CM058258.1	Liftoff	exon	33995132	33995228	.	-	.	ID=exon-NM_001289606.1-2;Parent=rna-NM_001289606.1;Dbxref=GeneID:78656,GenBank:NM_001289606.1,MGI:MGI:1925906;gbkey=mRNA;gene=Brd8;product=bromodomain containing 8%2C transcript variant 2;transcript_id=NM_001289606.1;extra_copy_number=0
CM058258.1	Liftoff	exon	33996215	33996540	.	-	.	ID=exon-NM_001289606.1-1;Parent=rna-NM_001289606.1;Dbxref=GeneID:78656,GenBank:NM_001289606.1,MGI:MGI:1925906;gbkey=mRNA;gene=Brd8;product=bromodomain containing 8%2C transcript variant 2;transcript_id=NM_001289606.1;extra_copy_number=0
CM058258.1	Liftoff	CDS	33971859	33971918	.	-	.	ID=cds-NP_001276535.1;Parent=rna-NM_001289606.1;Dbxref=CCDS:CCDS70879.1,GeneID:78656,GenBank:NP_001276535.1,MGI:MGI:1925906;Name=NP_001276535.1;Note=isoform 2 is encoded by transcript variant 2;gbkey=CDS;gene=Brd8;product=bromodomain-containing protein 8 isoform 2;protein_id=NP_001276535.1;extra_copy_number=0
CM058258.1	Liftoff	CDS	33973880	33973924	.	-	.	ID=cds-NP_001276535.1;Parent=rna-NM_001289606.1;Dbxref=CCDS:CCDS70879.1,GeneID:78656,GenBank:NP_001276535.1,MGI:MGI:1925906;Name=NP_001276535.1;Note=isoform 2 is encoded by transcript variant 2;gbkey=CDS;gene=Brd8;product=bromodomain-containing protein 8 isoform 2;protein_id=NP_001276535.1;extra_copy_number=0
CM058258.1	Liftoff	CDS	33974349	33974453	.	-	.	ID=cds-NP_001276535.1;Parent=rna-NM_001289606.1;Dbxref=CCDS:CCDS70879.1,GeneID:78656,GenBank:NP_001276535.1,MGI:MGI:1925906;Name=NP_001276535.1;Note=isoform 2 is encoded by transcript variant 2;gbkey=CDS;gene=Brd8;product=bromodomain-containing protein 8 isoform 2;protein_id=NP_001276535.1;extra_copy_number=0
CM058258.1	Liftoff	CDS	33975384	33975561	.	-	.	ID=cds-NP_001276535.1;Parent=rna-NM_001289606.1;Dbxref=CCDS:CCDS70879.1,GeneID:78656,GenBank:NP_001276535.1,MGI:MGI:1925906;Name=NP_001276535.1;Note=isoform 2 is encoded by transcript variant 2;gbkey=CDS;gene=Brd8;product=bromodomain-containing protein 8 isoform 2;protein_id=NP_001276535.1;extra_copy_number=0
CM058258.1	Liftoff	CDS	33976275	33976343	.	-	.	ID=cds-NP_001276535.1;Parent=rna-NM_001289606.1;Dbxref=CCDS:CCDS70879.1,GeneID:78656,GenBank:NP_001276535.1,MGI:MGI:1925906;Name=NP_001276535.1;Note=isoform 2 is encoded by transcript variant 2;gbkey=CDS;gene=Brd8;product=bromodomain-containing protein 8 isoform 2;protein_id=NP_001276535.1;extra_copy_number=0
CM058258.1	Liftoff	CDS	33976508	33976600	.	-	.	ID=cds-NP_001276535.1;Parent=rna-NM_001289606.1;Dbxref=CCDS:CCDS70879.1,GeneID:78656,GenBank:NP_001276535.1,MGI:MGI:1925906;Name=NP_001276535.1;Note=isoform 2 is encoded by transcript variant 2;gbkey=CDS;gene=Brd8;product=bromodomain-containing protein 8 isoform 2;protein_id=NP_001276535.1;extra_copy_number=0
CM058258.1	Liftoff	CDS	33977153	33977367	.	-	.	ID=cds-NP_001276535.1;Parent=rna-NM_001289606.1;Dbxref=CCDS:CCDS70879.1,GeneID:78656,GenBank:NP_001276535.1,MGI:MGI:1925906;Name=NP_001276535.1;Note=isoform 2 is encoded by transcript variant 2;gbkey=CDS;gene=Brd8;product=bromodomain-containing protein 8 isoform 2;protein_id=NP_001276535.1;extra_copy_number=0
CM058258.1	Liftoff	CDS	33978099	33978145	.	-	.	ID=cds-NP_001276535.1;Parent=rna-NM_001289606.1;Dbxref=CCDS:CCDS70879.1,GeneID:78656,GenBank:NP_001276535.1,MGI:MGI:1925906;Name=NP_001276535.1;Note=isoform 2 is encoded by transcript variant 2;gbkey=CDS;gene=Brd8;product=bromodomain-containing protein 8 isoform 2;protein_id=NP_001276535.1;extra_copy_number=0
CM058258.1	Liftoff	CDS	33978354	33978447	.	-	.	ID=cds-NP_001276535.1;Parent=rna-NM_001289606.1;Dbxref=CCDS:CCDS70879.1,GeneID:78656,GenBank:NP_001276535.1,MGI:MGI:1925906;Name=NP_001276535.1;Note=isoform 2 is encoded by transcript variant 2;gbkey=CDS;gene=Brd8;product=bromodomain-containing protein 8 isoform 2;protein_id=NP_001276535.1;extra_copy_number=0
CM058258.1	Liftoff	CDS	33978718	33979170	.	-	.	ID=cds-NP_001276535.1;Parent=rna-NM_001289606.1;Dbxref=CCDS:CCDS70879.1,GeneID:78656,GenBank:NP_001276535.1,MGI:MGI:1925906;Name=NP_001276535.1;Note=isoform 2 is encoded by transcript variant 2;gbkey=CDS;gene=Brd8;product=bromodomain-containing protein 8 isoform 2;protein_id=NP_001276535.1;extra_copy_number=0
CM058258.1	Liftoff	CDS	33979454	33979734	.	-	.	ID=cds-NP_001276535.1;Parent=rna-NM_001289606.1;Dbxref=CCDS:CCDS70879.1,GeneID:78656,GenBank:NP_001276535.1,MGI:MGI:1925906;Name=NP_001276535.1;Note=isoform 2 is encoded by transcript variant 2;gbkey=CDS;gene=Brd8;product=bromodomain-containing protein 8 isoform 2;protein_id=NP_001276535.1;extra_copy_number=0
CM058258.1	Liftoff	CDS	33980097	33980306	.	-	.	ID=cds-NP_001276535.1;Parent=rna-NM_001289606.1;Dbxref=CCDS:CCDS70879.1,GeneID:78656,GenBank:NP_001276535.1,MGI:MGI:1925906;Name=NP_001276535.1;Note=isoform 2 is encoded by transcript variant 2;gbkey=CDS;gene=Brd8;product=bromodomain-containing protein 8 isoform 2;protein_id=NP_001276535.1;extra_copy_number=0
CM058258.1	Liftoff	CDS	33981484	33981628	.	-	.	ID=cds-NP_001276535.1;Parent=rna-NM_001289606.1;Dbxref=CCDS:CCDS70879.1,GeneID:78656,GenBank:NP_001276535.1,MGI:MGI:1925906;Name=NP_001276535.1;Note=isoform 2 is encoded by transcript variant 2;gbkey=CDS;gene=Brd8;product=bromodomain-containing protein 8 isoform 2;protein_id=NP_001276535.1;extra_copy_number=0
CM058258.1	Liftoff	CDS	33982811	33982947	.	-	.	ID=cds-NP_001276535.1;Parent=rna-NM_001289606.1;Dbxref=CCDS:CCDS70879.1,GeneID:78656,GenBank:NP_001276535.1,MGI:MGI:1925906;Name=NP_001276535.1;Note=isoform 2 is encoded by transcript variant 2;gbkey=CDS;gene=Brd8;product=bromodomain-containing protein 8 isoform 2;protein_id=NP_001276535.1;extra_copy_number=0
CM058258.1	Liftoff	CDS	33984716	33984780	.	-	.	ID=cds-NP_001276535.1;Parent=rna-NM_001289606.1;Dbxref=CCDS:CCDS70879.1,GeneID:78656,GenBank:NP_001276535.1,MGI:MGI:1925906;Name=NP_001276535.1;Note=isoform 2 is encoded by transcript variant 2;gbkey=CDS;gene=Brd8;product=bromodomain-containing protein 8 isoform 2;protein_id=NP_001276535.1;extra_copy_number=0
CM058258.1	Liftoff	CDS	33984895	33984975	.	-	.	ID=cds-NP_001276535.1;Parent=rna-NM_001289606.1;Dbxref=CCDS:CCDS70879.1,GeneID:78656,GenBank:NP_001276535.1,MGI:MGI:1925906;Name=NP_001276535.1;Note=isoform 2 is encoded by transcript variant 2;gbkey=CDS;gene=Brd8;product=bromodomain-containing protein 8 isoform 2;protein_id=NP_001276535.1;extra_copy_number=0
CM058258.1	Liftoff	CDS	33986129	33986251	.	-	.	ID=cds-NP_001276535.1;Parent=rna-NM_001289606.1;Dbxref=CCDS:CCDS70879.1,GeneID:78656,GenBank:NP_001276535.1,MGI:MGI:1925906;Name=NP_001276535.1;Note=isoform 2 is encoded by transcript variant 2;gbkey=CDS;gene=Brd8;product=bromodomain-containing protein 8 isoform 2;protein_id=NP_001276535.1;extra_copy_number=0
CM058258.1	Liftoff	CDS	33986429	33986478	.	-	.	ID=cds-NP_001276535.1;Parent=rna-NM_001289606.1;Dbxref=CCDS:CCDS70879.1,GeneID:78656,GenBank:NP_001276535.1,MGI:MGI:1925906;Name=NP_001276535.1;Note=isoform 2 is encoded by transcript variant 2;gbkey=CDS;gene=Brd8;product=bromodomain-containing protein 8 isoform 2;protein_id=NP_001276535.1;extra_copy_number=0
CM058258.1	Liftoff	CDS	33988346	33988415	.	-	.	ID=cds-NP_001276535.1;Parent=rna-NM_001289606.1;Dbxref=CCDS:CCDS70879.1,GeneID:78656,GenBank:NP_001276535.1,MGI:MGI:1925906;Name=NP_001276535.1;Note=isoform 2 is encoded by transcript variant 2;gbkey=CDS;gene=Brd8;product=bromodomain-containing protein 8 isoform 2;protein_id=NP_001276535.1;extra_copy_number=0
CM058258.1	Liftoff	CDS	33995132	33995228	.	-	.	ID=cds-NP_001276535.1;Parent=rna-NM_001289606.1;Dbxref=CCDS:CCDS70879.1,GeneID:78656,GenBank:NP_001276535.1,MGI:MGI:1925906;Name=NP_001276535.1;Note=isoform 2 is encoded by transcript variant 2;gbkey=CDS;gene=Brd8;product=bromodomain-containing protein 8 isoform 2;protein_id=NP_001276535.1;extra_copy_number=0
CM058258.1	Liftoff	CDS	33996215	33996233	.	-	.	ID=cds-NP_001276535.1;Parent=rna-NM_001289606.1;Dbxref=CCDS:CCDS70879.1,GeneID:78656,GenBank:NP_001276535.1,MGI:MGI:1925906;Name=NP_001276535.1;Note=isoform 2 is encoded by transcript variant 2;gbkey=CDS;gene=Brd8;product=bromodomain-containing protein 8 isoform 2;protein_id=NP_001276535.1;extra_copy_number=0
CM058258.1	Liftoff	mRNA	33970292	33996540	.	-	.	ID=rna-NM_001289607.1;Parent=gene-Brd8;Dbxref=GeneID:78656,GenBank:NM_001289607.1,MGI:MGI:1925906;Name=NM_001289607.1;gbkey=mRNA;gene=Brd8;product=bromodomain containing 8%2C transcript variant 3;transcript_id=NM_001289607.1;matches_ref_protein=True;valid_ORF=True;extra_copy_number=0
CM058258.1	Liftoff	exon	33970292	33971918	.	-	.	ID=exon-NM_001289607.1-21;Parent=rna-NM_001289607.1;Dbxref=GeneID:78656,GenBank:NM_001289607.1,MGI:MGI:1925906;gbkey=mRNA;gene=Brd8;product=bromodomain containing 8%2C transcript variant 3;transcript_id=NM_001289607.1;extra_copy_number=0
CM058258.1	Liftoff	exon	33973880	33973924	.	-	.	ID=exon-NM_001289607.1-20;Parent=rna-NM_001289607.1;Dbxref=GeneID:78656,GenBank:NM_001289607.1,MGI:MGI:1925906;gbkey=mRNA;gene=Brd8;product=bromodomain containing 8%2C transcript variant 3;transcript_id=NM_001289607.1;extra_copy_number=0
CM058258.1	Liftoff	exon	33974349	33974453	.	-	.	ID=exon-NM_001289607.1-19;Parent=rna-NM_001289607.1;Dbxref=GeneID:78656,GenBank:NM_001289607.1,MGI:MGI:1925906;gbkey=mRNA;gene=Brd8;product=bromodomain containing 8%2C transcript variant 3;transcript_id=NM_001289607.1;extra_copy_number=0
CM058258.1	Liftoff	exon	33975384	33975561	.	-	.	ID=exon-NM_001289607.1-18;Parent=rna-NM_001289607.1;Dbxref=GeneID:78656,GenBank:NM_001289607.1,MGI:MGI:1925906;gbkey=mRNA;gene=Brd8;product=bromodomain containing 8%2C transcript variant 3;transcript_id=NM_001289607.1;extra_copy_number=0
CM058258.1	Liftoff	exon	33976275	33976343	.	-	.	ID=exon-NM_001289607.1-17;Parent=rna-NM_001289607.1;Dbxref=GeneID:78656,GenBank:NM_001289607.1,MGI:MGI:1925906;gbkey=mRNA;gene=Brd8;product=bromodomain containing 8%2C transcript variant 3;transcript_id=NM_001289607.1;extra_copy_number=0
CM058258.1	Liftoff	exon	33976508	33976600	.	-	.	ID=exon-NM_001289607.1-16;Parent=rna-NM_001289607.1;Dbxref=GeneID:78656,GenBank:NM_001289607.1,MGI:MGI:1925906;gbkey=mRNA;gene=Brd8;product=bromodomain containing 8%2C transcript variant 3;transcript_id=NM_001289607.1;extra_copy_number=0
CM058258.1	Liftoff	exon	33977153	33977367	.	-	.	ID=exon-NM_001289607.1-15;Parent=rna-NM_001289607.1;Dbxref=GeneID:78656,GenBank:NM_001289607.1,MGI:MGI:1925906;gbkey=mRNA;gene=Brd8;product=bromodomain containing 8%2C transcript variant 3;transcript_id=NM_001289607.1;extra_copy_number=0
CM058258.1	Liftoff	exon	33978099	33978145	.	-	.	ID=exon-NM_001289607.1-14;Parent=rna-NM_001289607.1;Dbxref=GeneID:78656,GenBank:NM_001289607.1,MGI:MGI:1925906;gbkey=mRNA;gene=Brd8;product=bromodomain containing 8%2C transcript variant 3;transcript_id=NM_001289607.1;extra_copy_number=0
CM058258.1	Liftoff	exon	33978354	33978447	.	-	.	ID=exon-NM_001289607.1-13;Parent=rna-NM_001289607.1;Dbxref=GeneID:78656,GenBank:NM_001289607.1,MGI:MGI:1925906;gbkey=mRNA;gene=Brd8;product=bromodomain containing 8%2C transcript variant 3;transcript_id=NM_001289607.1;extra_copy_number=0
CM058258.1	Liftoff	exon	33978718	33979170	.	-	.	ID=exon-NM_001289607.1-12;Parent=rna-NM_001289607.1;Dbxref=GeneID:78656,GenBank:NM_001289607.1,MGI:MGI:1925906;gbkey=mRNA;gene=Brd8;product=bromodomain containing 8%2C transcript variant 3;transcript_id=NM_001289607.1;extra_copy_number=0
CM058258.1	Liftoff	exon	33979454	33979734	.	-	.	ID=exon-NM_001289607.1-11;Parent=rna-NM_001289607.1;Dbxref=GeneID:78656,GenBank:NM_001289607.1,MGI:MGI:1925906;gbkey=mRNA;gene=Brd8;product=bromodomain containing 8%2C transcript variant 3;transcript_id=NM_001289607.1;extra_copy_number=0
CM058258.1	Liftoff	exon	33981484	33981628	.	-	.	ID=exon-NM_001289607.1-10;Parent=rna-NM_001289607.1;Dbxref=GeneID:78656,GenBank:NM_001289607.1,MGI:MGI:1925906;gbkey=mRNA;gene=Brd8;product=bromodomain containing 8%2C transcript variant 3;transcript_id=NM_001289607.1;extra_copy_number=0
CM058258.1	Liftoff	exon	33982089	33982307	.	-	.	ID=exon-NM_001289607.1-9;Parent=rna-NM_001289607.1;Dbxref=GeneID:78656,GenBank:NM_001289607.1,MGI:MGI:1925906;gbkey=mRNA;gene=Brd8;product=bromodomain containing 8%2C transcript variant 3;transcript_id=NM_001289607.1;extra_copy_number=0
CM058258.1	Liftoff	exon	33982811	33982947	.	-	.	ID=exon-NM_001289607.1-8;Parent=rna-NM_001289607.1;Dbxref=GeneID:78656,GenBank:NM_001289607.1,MGI:MGI:1925906;gbkey=mRNA;gene=Brd8;product=bromodomain containing 8%2C transcript variant 3;transcript_id=NM_001289607.1;extra_copy_number=0
CM058258.1	Liftoff	exon	33984716	33984780	.	-	.	ID=exon-NM_001289607.1-7;Parent=rna-NM_001289607.1;Dbxref=GeneID:78656,GenBank:NM_001289607.1,MGI:MGI:1925906;gbkey=mRNA;gene=Brd8;product=bromodomain containing 8%2C transcript variant 3;transcript_id=NM_001289607.1;extra_copy_number=0
CM058258.1	Liftoff	exon	33984895	33984975	.	-	.	ID=exon-NM_001289607.1-6;Parent=rna-NM_001289607.1;Dbxref=GeneID:78656,GenBank:NM_001289607.1,MGI:MGI:1925906;gbkey=mRNA;gene=Brd8;product=bromodomain containing 8%2C transcript variant 3;transcript_id=NM_001289607.1;extra_copy_number=0
CM058258.1	Liftoff	exon	33986129	33986251	.	-	.	ID=exon-NM_001289607.1-5;Parent=rna-NM_001289607.1;Dbxref=GeneID:78656,GenBank:NM_001289607.1,MGI:MGI:1925906;gbkey=mRNA;gene=Brd8;product=bromodomain containing 8%2C transcript variant 3;transcript_id=NM_001289607.1;extra_copy_number=0
CM058258.1	Liftoff	exon	33986429	33986478	.	-	.	ID=exon-NM_001289607.1-4;Parent=rna-NM_001289607.1;Dbxref=GeneID:78656,GenBank:NM_001289607.1,MGI:MGI:1925906;gbkey=mRNA;gene=Brd8;product=bromodomain containing 8%2C transcript variant 3;transcript_id=NM_001289607.1;extra_copy_number=0
CM058258.1	Liftoff	exon	33988346	33988415	.	-	.	ID=exon-NM_001289607.1-3;Parent=rna-NM_001289607.1;Dbxref=GeneID:78656,GenBank:NM_001289607.1,MGI:MGI:1925906;gbkey=mRNA;gene=Brd8;product=bromodomain containing 8%2C transcript variant 3;transcript_id=NM_001289607.1;extra_copy_number=0
CM058258.1	Liftoff	exon	33995132	33995228	.	-	.	ID=exon-NM_001289607.1-2;Parent=rna-NM_001289607.1;Dbxref=GeneID:78656,GenBank:NM_001289607.1,MGI:MGI:1925906;gbkey=mRNA;gene=Brd8;product=bromodomain containing 8%2C transcript variant 3;transcript_id=NM_001289607.1;extra_copy_number=0
CM058258.1	Liftoff	exon	33996215	33996540	.	-	.	ID=exon-NM_001289607.1-1;Parent=rna-NM_001289607.1;Dbxref=GeneID:78656,GenBank:NM_001289607.1,MGI:MGI:1925906;gbkey=mRNA;gene=Brd8;product=bromodomain containing 8%2C transcript variant 3;transcript_id=NM_001289607.1;extra_copy_number=0
CM058258.1	Liftoff	CDS	33971859	33971918	.	-	.	ID=cds-NP_001276536.1;Parent=rna-NM_001289607.1;Dbxref=CCDS:CCDS70880.1,GeneID:78656,GenBank:NP_001276536.1,MGI:MGI:1925906;Name=NP_001276536.1;Note=isoform 3 is encoded by transcript variant 3;gbkey=CDS;gene=Brd8;product=bromodomain-containing protein 8 isoform 3;protein_id=NP_001276536.1;extra_copy_number=0
CM058258.1	Liftoff	CDS	33973880	33973924	.	-	.	ID=cds-NP_001276536.1;Parent=rna-NM_001289607.1;Dbxref=CCDS:CCDS70880.1,GeneID:78656,GenBank:NP_001276536.1,MGI:MGI:1925906;Name=NP_001276536.1;Note=isoform 3 is encoded by transcript variant 3;gbkey=CDS;gene=Brd8;product=bromodomain-containing protein 8 isoform 3;protein_id=NP_001276536.1;extra_copy_number=0
CM058258.1	Liftoff	CDS	33974349	33974453	.	-	.	ID=cds-NP_001276536.1;Parent=rna-NM_001289607.1;Dbxref=CCDS:CCDS70880.1,GeneID:78656,GenBank:NP_001276536.1,MGI:MGI:1925906;Name=NP_001276536.1;Note=isoform 3 is encoded by transcript variant 3;gbkey=CDS;gene=Brd8;product=bromodomain-containing protein 8 isoform 3;protein_id=NP_001276536.1;extra_copy_number=0
CM058258.1	Liftoff	CDS	33975384	33975561	.	-	.	ID=cds-NP_001276536.1;Parent=rna-NM_001289607.1;Dbxref=CCDS:CCDS70880.1,GeneID:78656,GenBank:NP_001276536.1,MGI:MGI:1925906;Name=NP_001276536.1;Note=isoform 3 is encoded by transcript variant 3;gbkey=CDS;gene=Brd8;product=bromodomain-containing protein 8 isoform 3;protein_id=NP_001276536.1;extra_copy_number=0
CM058258.1	Liftoff	CDS	33976275	33976343	.	-	.	ID=cds-NP_001276536.1;Parent=rna-NM_001289607.1;Dbxref=CCDS:CCDS70880.1,GeneID:78656,GenBank:NP_001276536.1,MGI:MGI:1925906;Name=NP_001276536.1;Note=isoform 3 is encoded by transcript variant 3;gbkey=CDS;gene=Brd8;product=bromodomain-containing protein 8 isoform 3;protein_id=NP_001276536.1;extra_copy_number=0
CM058258.1	Liftoff	CDS	33976508	33976600	.	-	.	ID=cds-NP_001276536.1;Parent=rna-NM_001289607.1;Dbxref=CCDS:CCDS70880.1,GeneID:78656,GenBank:NP_001276536.1,MGI:MGI:1925906;Name=NP_001276536.1;Note=isoform 3 is encoded by transcript variant 3;gbkey=CDS;gene=Brd8;product=bromodomain-containing protein 8 isoform 3;protein_id=NP_001276536.1;extra_copy_number=0
CM058258.1	Liftoff	CDS	33977153	33977367	.	-	.	ID=cds-NP_001276536.1;Parent=rna-NM_001289607.1;Dbxref=CCDS:CCDS70880.1,GeneID:78656,GenBank:NP_001276536.1,MGI:MGI:1925906;Name=NP_001276536.1;Note=isoform 3 is encoded by transcript variant 3;gbkey=CDS;gene=Brd8;product=bromodomain-containing protein 8 isoform 3;protein_id=NP_001276536.1;extra_copy_number=0
CM058258.1	Liftoff	CDS	33978099	33978145	.	-	.	ID=cds-NP_001276536.1;Parent=rna-NM_001289607.1;Dbxref=CCDS:CCDS70880.1,GeneID:78656,GenBank:NP_001276536.1,MGI:MGI:1925906;Name=NP_001276536.1;Note=isoform 3 is encoded by transcript variant 3;gbkey=CDS;gene=Brd8;product=bromodomain-containing protein 8 isoform 3;protein_id=NP_001276536.1;extra_copy_number=0
CM058258.1	Liftoff	CDS	33978354	33978447	.	-	.	ID=cds-NP_001276536.1;Parent=rna-NM_001289607.1;Dbxref=CCDS:CCDS70880.1,GeneID:78656,GenBank:NP_001276536.1,MGI:MGI:1925906;Name=NP_001276536.1;Note=isoform 3 is encoded by transcript variant 3;gbkey=CDS;gene=Brd8;product=bromodomain-containing protein 8 isoform 3;protein_id=NP_001276536.1;extra_copy_number=0
CM058258.1	Liftoff	CDS	33978718	33979170	.	-	.	ID=cds-NP_001276536.1;Parent=rna-NM_001289607.1;Dbxref=CCDS:CCDS70880.1,GeneID:78656,GenBank:NP_001276536.1,MGI:MGI:1925906;Name=NP_001276536.1;Note=isoform 3 is encoded by transcript variant 3;gbkey=CDS;gene=Brd8;product=bromodomain-containing protein 8 isoform 3;protein_id=NP_001276536.1;extra_copy_number=0
CM058258.1	Liftoff	CDS	33979454	33979734	.	-	.	ID=cds-NP_001276536.1;Parent=rna-NM_001289607.1;Dbxref=CCDS:CCDS70880.1,GeneID:78656,GenBank:NP_001276536.1,MGI:MGI:1925906;Name=NP_001276536.1;Note=isoform 3 is encoded by transcript variant 3;gbkey=CDS;gene=Brd8;product=bromodomain-containing protein 8 isoform 3;protein_id=NP_001276536.1;extra_copy_number=0
CM058258.1	Liftoff	CDS	33981484	33981628	.	-	.	ID=cds-NP_001276536.1;Parent=rna-NM_001289607.1;Dbxref=CCDS:CCDS70880.1,GeneID:78656,GenBank:NP_001276536.1,MGI:MGI:1925906;Name=NP_001276536.1;Note=isoform 3 is encoded by transcript variant 3;gbkey=CDS;gene=Brd8;product=bromodomain-containing protein 8 isoform 3;protein_id=NP_001276536.1;extra_copy_number=0
CM058258.1	Liftoff	CDS	33982089	33982307	.	-	.	ID=cds-NP_001276536.1;Parent=rna-NM_001289607.1;Dbxref=CCDS:CCDS70880.1,GeneID:78656,GenBank:NP_001276536.1,MGI:MGI:1925906;Name=NP_001276536.1;Note=isoform 3 is encoded by transcript variant 3;gbkey=CDS;gene=Brd8;product=bromodomain-containing protein 8 isoform 3;protein_id=NP_001276536.1;extra_copy_number=0
CM058258.1	Liftoff	CDS	33982811	33982947	.	-	.	ID=cds-NP_001276536.1;Parent=rna-NM_001289607.1;Dbxref=CCDS:CCDS70880.1,GeneID:78656,GenBank:NP_001276536.1,MGI:MGI:1925906;Name=NP_001276536.1;Note=isoform 3 is encoded by transcript variant 3;gbkey=CDS;gene=Brd8;product=bromodomain-containing protein 8 isoform 3;protein_id=NP_001276536.1;extra_copy_number=0
CM058258.1	Liftoff	CDS	33984716	33984780	.	-	.	ID=cds-NP_001276536.1;Parent=rna-NM_001289607.1;Dbxref=CCDS:CCDS70880.1,GeneID:78656,GenBank:NP_001276536.1,MGI:MGI:1925906;Name=NP_001276536.1;Note=isoform 3 is encoded by transcript variant 3;gbkey=CDS;gene=Brd8;product=bromodomain-containing protein 8 isoform 3;protein_id=NP_001276536.1;extra_copy_number=0
CM058258.1	Liftoff	CDS	33984895	33984975	.	-	.	ID=cds-NP_001276536.1;Parent=rna-NM_001289607.1;Dbxref=CCDS:CCDS70880.1,GeneID:78656,GenBank:NP_001276536.1,MGI:MGI:1925906;Name=NP_001276536.1;Note=isoform 3 is encoded by transcript variant 3;gbkey=CDS;gene=Brd8;product=bromodomain-containing protein 8 isoform 3;protein_id=NP_001276536.1;extra_copy_number=0
CM058258.1	Liftoff	CDS	33986129	33986251	.	-	.	ID=cds-NP_001276536.1;Parent=rna-NM_001289607.1;Dbxref=CCDS:CCDS70880.1,GeneID:78656,GenBank:NP_001276536.1,MGI:MGI:1925906;Name=NP_001276536.1;Note=isoform 3 is encoded by transcript variant 3;gbkey=CDS;gene=Brd8;product=bromodomain-containing protein 8 isoform 3;protein_id=NP_001276536.1;extra_copy_number=0
CM058258.1	Liftoff	CDS	33986429	33986478	.	-	.	ID=cds-NP_001276536.1;Parent=rna-NM_001289607.1;Dbxref=CCDS:CCDS70880.1,GeneID:78656,GenBank:NP_001276536.1,MGI:MGI:1925906;Name=NP_001276536.1;Note=isoform 3 is encoded by transcript variant 3;gbkey=CDS;gene=Brd8;product=bromodomain-containing protein 8 isoform 3;protein_id=NP_001276536.1;extra_copy_number=0
CM058258.1	Liftoff	CDS	33988346	33988415	.	-	.	ID=cds-NP_001276536.1;Parent=rna-NM_001289607.1;Dbxref=CCDS:CCDS70880.1,GeneID:78656,GenBank:NP_001276536.1,MGI:MGI:1925906;Name=NP_001276536.1;Note=isoform 3 is encoded by transcript variant 3;gbkey=CDS;gene=Brd8;product=bromodomain-containing protein 8 isoform 3;protein_id=NP_001276536.1;extra_copy_number=0
CM058258.1	Liftoff	CDS	33995132	33995228	.	-	.	ID=cds-NP_001276536.1;Parent=rna-NM_001289607.1;Dbxref=CCDS:CCDS70880.1,GeneID:78656,GenBank:NP_001276536.1,MGI:MGI:1925906;Name=NP_001276536.1;Note=isoform 3 is encoded by transcript variant 3;gbkey=CDS;gene=Brd8;product=bromodomain-containing protein 8 isoform 3;protein_id=NP_001276536.1;extra_copy_number=0
CM058258.1	Liftoff	CDS	33996215	33996233	.	-	.	ID=cds-NP_001276536.1;Parent=rna-NM_001289607.1;Dbxref=CCDS:CCDS70880.1,GeneID:78656,GenBank:NP_001276536.1,MGI:MGI:1925906;Name=NP_001276536.1;Note=isoform 3 is encoded by transcript variant 3;gbkey=CDS;gene=Brd8;product=bromodomain-containing protein 8 isoform 3;protein_id=NP_001276536.1;extra_copy_number=0
CM058258.1	Liftoff	mRNA	33970292	33996540	.	-	.	ID=rna-NM_030147.3;Parent=gene-Brd8;Dbxref=GeneID:78656,GenBank:NM_030147.3,MGI:MGI:1925906;Name=NM_030147.3;gbkey=mRNA;gene=Brd8;product=bromodomain containing 8%2C transcript variant 1;tag=RefSeq Select;transcript_id=NM_030147.3;matches_ref_protein=True;valid_ORF=True;extra_copy_number=0
CM058258.1	Liftoff	exon	33970292	33971918	.	-	.	ID=exon-NM_030147.3-22;Parent=rna-NM_030147.3;Dbxref=GeneID:78656,GenBank:NM_030147.3,MGI:MGI:1925906;gbkey=mRNA;gene=Brd8;product=bromodomain containing 8%2C transcript variant 1;tag=RefSeq Select;transcript_id=NM_030147.3;extra_copy_number=0
CM058258.1	Liftoff	exon	33973880	33973924	.	-	.	ID=exon-NM_030147.3-21;Parent=rna-NM_030147.3;Dbxref=GeneID:78656,GenBank:NM_030147.3,MGI:MGI:1925906;gbkey=mRNA;gene=Brd8;product=bromodomain containing 8%2C transcript variant 1;tag=RefSeq Select;transcript_id=NM_030147.3;extra_copy_number=0
CM058258.1	Liftoff	exon	33974349	33974453	.	-	.	ID=exon-NM_030147.3-20;Parent=rna-NM_030147.3;Dbxref=GeneID:78656,GenBank:NM_030147.3,MGI:MGI:1925906;gbkey=mRNA;gene=Brd8;product=bromodomain containing 8%2C transcript variant 1;tag=RefSeq Select;transcript_id=NM_030147.3;extra_copy_number=0
CM058258.1	Liftoff	exon	33975384	33975561	.	-	.	ID=exon-NM_030147.3-19;Parent=rna-NM_030147.3;Dbxref=GeneID:78656,GenBank:NM_030147.3,MGI:MGI:1925906;gbkey=mRNA;gene=Brd8;product=bromodomain containing 8%2C transcript variant 1;tag=RefSeq Select;transcript_id=NM_030147.3;extra_copy_number=0
CM058258.1	Liftoff	exon	33976275	33976343	.	-	.	ID=exon-NM_030147.3-18;Parent=rna-NM_030147.3;Dbxref=GeneID:78656,GenBank:NM_030147.3,MGI:MGI:1925906;gbkey=mRNA;gene=Brd8;product=bromodomain containing 8%2C transcript variant 1;tag=RefSeq Select;transcript_id=NM_030147.3;extra_copy_number=0
CM058258.1	Liftoff	exon	33976508	33976600	.	-	.	ID=exon-NM_030147.3-17;Parent=rna-NM_030147.3;Dbxref=GeneID:78656,GenBank:NM_030147.3,MGI:MGI:1925906;gbkey=mRNA;gene=Brd8;product=bromodomain containing 8%2C transcript variant 1;tag=RefSeq Select;transcript_id=NM_030147.3;extra_copy_number=0
CM058258.1	Liftoff	exon	33977153	33977367	.	-	.	ID=exon-NM_030147.3-16;Parent=rna-NM_030147.3;Dbxref=GeneID:78656,GenBank:NM_030147.3,MGI:MGI:1925906;gbkey=mRNA;gene=Brd8;product=bromodomain containing 8%2C transcript variant 1;tag=RefSeq Select;transcript_id=NM_030147.3;extra_copy_number=0
CM058258.1	Liftoff	exon	33978099	33978145	.	-	.	ID=exon-NM_030147.3-15;Parent=rna-NM_030147.3;Dbxref=GeneID:78656,GenBank:NM_030147.3,MGI:MGI:1925906;gbkey=mRNA;gene=Brd8;product=bromodomain containing 8%2C transcript variant 1;tag=RefSeq Select;transcript_id=NM_030147.3;extra_copy_number=0
CM058258.1	Liftoff	exon	33978354	33978447	.	-	.	ID=exon-NM_030147.3-14;Parent=rna-NM_030147.3;Dbxref=GeneID:78656,GenBank:NM_030147.3,MGI:MGI:1925906;gbkey=mRNA;gene=Brd8;product=bromodomain containing 8%2C transcript variant 1;tag=RefSeq Select;transcript_id=NM_030147.3;extra_copy_number=0
CM058258.1	Liftoff	exon	33978718	33979170	.	-	.	ID=exon-NM_030147.3-13;Parent=rna-NM_030147.3;Dbxref=GeneID:78656,GenBank:NM_030147.3,MGI:MGI:1925906;gbkey=mRNA;gene=Brd8;product=bromodomain containing 8%2C transcript variant 1;tag=RefSeq Select;transcript_id=NM_030147.3;extra_copy_number=0
CM058258.1	Liftoff	exon	33979454	33979734	.	-	.	ID=exon-NM_030147.3-12;Parent=rna-NM_030147.3;Dbxref=GeneID:78656,GenBank:NM_030147.3,MGI:MGI:1925906;gbkey=mRNA;gene=Brd8;product=bromodomain containing 8%2C transcript variant 1;tag=RefSeq Select;transcript_id=NM_030147.3;extra_copy_number=0
CM058258.1	Liftoff	exon	33980097	33980306	.	-	.	ID=exon-NM_030147.3-11;Parent=rna-NM_030147.3;Dbxref=GeneID:78656,GenBank:NM_030147.3,MGI:MGI:1925906;gbkey=mRNA;gene=Brd8;product=bromodomain containing 8%2C transcript variant 1;tag=RefSeq Select;transcript_id=NM_030147.3;extra_copy_number=0
CM058258.1	Liftoff	exon	33981484	33981628	.	-	.	ID=exon-NM_030147.3-10;Parent=rna-NM_030147.3;Dbxref=GeneID:78656,GenBank:NM_030147.3,MGI:MGI:1925906;gbkey=mRNA;gene=Brd8;product=bromodomain containing 8%2C transcript variant 1;tag=RefSeq Select;transcript_id=NM_030147.3;extra_copy_number=0
CM058258.1	Liftoff	exon	33982089	33982307	.	-	.	ID=exon-NM_030147.3-9;Parent=rna-NM_030147.3;Dbxref=GeneID:78656,GenBank:NM_030147.3,MGI:MGI:1925906;gbkey=mRNA;gene=Brd8;product=bromodomain containing 8%2C transcript variant 1;tag=RefSeq Select;transcript_id=NM_030147.3;extra_copy_number=0
CM058258.1	Liftoff	exon	33982811	33982947	.	-	.	ID=exon-NM_030147.3-8;Parent=rna-NM_030147.3;Dbxref=GeneID:78656,GenBank:NM_030147.3,MGI:MGI:1925906;gbkey=mRNA;gene=Brd8;product=bromodomain containing 8%2C transcript variant 1;tag=RefSeq Select;transcript_id=NM_030147.3;extra_copy_number=0
CM058258.1	Liftoff	exon	33984716	33984780	.	-	.	ID=exon-NM_030147.3-7;Parent=rna-NM_030147.3;Dbxref=GeneID:78656,GenBank:NM_030147.3,MGI:MGI:1925906;gbkey=mRNA;gene=Brd8;product=bromodomain containing 8%2C transcript variant 1;tag=RefSeq Select;transcript_id=NM_030147.3;extra_copy_number=0
CM058258.1	Liftoff	exon	33984895	33984975	.	-	.	ID=exon-NM_030147.3-6;Parent=rna-NM_030147.3;Dbxref=GeneID:78656,GenBank:NM_030147.3,MGI:MGI:1925906;gbkey=mRNA;gene=Brd8;product=bromodomain containing 8%2C transcript variant 1;tag=RefSeq Select;transcript_id=NM_030147.3;extra_copy_number=0
CM058258.1	Liftoff	exon	33986129	33986251	.	-	.	ID=exon-NM_030147.3-5;Parent=rna-NM_030147.3;Dbxref=GeneID:78656,GenBank:NM_030147.3,MGI:MGI:1925906;gbkey=mRNA;gene=Brd8;product=bromodomain containing 8%2C transcript variant 1;tag=RefSeq Select;transcript_id=NM_030147.3;extra_copy_number=0
CM058258.1	Liftoff	exon	33986429	33986478	.	-	.	ID=exon-NM_030147.3-4;Parent=rna-NM_030147.3;Dbxref=GeneID:78656,GenBank:NM_030147.3,MGI:MGI:1925906;gbkey=mRNA;gene=Brd8;product=bromodomain containing 8%2C transcript variant 1;tag=RefSeq Select;transcript_id=NM_030147.3;extra_copy_number=0
CM058258.1	Liftoff	exon	33988346	33988415	.	-	.	ID=exon-NM_030147.3-3;Parent=rna-NM_030147.3;Dbxref=GeneID:78656,GenBank:NM_030147.3,MGI:MGI:1925906;gbkey=mRNA;gene=Brd8;product=bromodomain containing 8%2C transcript variant 1;tag=RefSeq Select;transcript_id=NM_030147.3;extra_copy_number=0
CM058258.1	Liftoff	exon	33995132	33995228	.	-	.	ID=exon-NM_030147.3-2;Parent=rna-NM_030147.3;Dbxref=GeneID:78656,GenBank:NM_030147.3,MGI:MGI:1925906;gbkey=mRNA;gene=Brd8;product=bromodomain containing 8%2C transcript variant 1;tag=RefSeq Select;transcript_id=NM_030147.3;extra_copy_number=0
CM058258.1	Liftoff	exon	33996215	33996540	.	-	.	ID=exon-NM_030147.3-1;Parent=rna-NM_030147.3;Dbxref=GeneID:78656,GenBank:NM_030147.3,MGI:MGI:1925906;gbkey=mRNA;gene=Brd8;product=bromodomain containing 8%2C transcript variant 1;tag=RefSeq Select;transcript_id=NM_030147.3;extra_copy_number=0
CM058258.1	Liftoff	CDS	33971859	33971918	.	-	.	ID=cds-NP_084423.2;Parent=rna-NM_030147.3;Dbxref=CCDS:CCDS50248.1,GeneID:78656,GenBank:NP_084423.2,MGI:MGI:1925906;Name=NP_084423.2;Note=isoform 1 is encoded by transcript variant 1;gbkey=CDS;gene=Brd8;product=bromodomain-containing protein 8 isoform 1;protein_id=NP_084423.2;tag=RefSeq Select;extra_copy_number=0
CM058258.1	Liftoff	CDS	33973880	33973924	.	-	.	ID=cds-NP_084423.2;Parent=rna-NM_030147.3;Dbxref=CCDS:CCDS50248.1,GeneID:78656,GenBank:NP_084423.2,MGI:MGI:1925906;Name=NP_084423.2;Note=isoform 1 is encoded by transcript variant 1;gbkey=CDS;gene=Brd8;product=bromodomain-containing protein 8 isoform 1;protein_id=NP_084423.2;tag=RefSeq Select;extra_copy_number=0
CM058258.1	Liftoff	CDS	33974349	33974453	.	-	.	ID=cds-NP_084423.2;Parent=rna-NM_030147.3;Dbxref=CCDS:CCDS50248.1,GeneID:78656,GenBank:NP_084423.2,MGI:MGI:1925906;Name=NP_084423.2;Note=isoform 1 is encoded by transcript variant 1;gbkey=CDS;gene=Brd8;product=bromodomain-containing protein 8 isoform 1;protein_id=NP_084423.2;tag=RefSeq Select;extra_copy_number=0
CM058258.1	Liftoff	CDS	33975384	33975561	.	-	.	ID=cds-NP_084423.2;Parent=rna-NM_030147.3;Dbxref=CCDS:CCDS50248.1,GeneID:78656,GenBank:NP_084423.2,MGI:MGI:1925906;Name=NP_084423.2;Note=isoform 1 is encoded by transcript variant 1;gbkey=CDS;gene=Brd8;product=bromodomain-containing protein 8 isoform 1;protein_id=NP_084423.2;tag=RefSeq Select;extra_copy_number=0
CM058258.1	Liftoff	CDS	33976275	33976343	.	-	.	ID=cds-NP_084423.2;Parent=rna-NM_030147.3;Dbxref=CCDS:CCDS50248.1,GeneID:78656,GenBank:NP_084423.2,MGI:MGI:1925906;Name=NP_084423.2;Note=isoform 1 is encoded by transcript variant 1;gbkey=CDS;gene=Brd8;product=bromodomain-containing protein 8 isoform 1;protein_id=NP_084423.2;tag=RefSeq Select;extra_copy_number=0
CM058258.1	Liftoff	CDS	33976508	33976600	.	-	.	ID=cds-NP_084423.2;Parent=rna-NM_030147.3;Dbxref=CCDS:CCDS50248.1,GeneID:78656,GenBank:NP_084423.2,MGI:MGI:1925906;Name=NP_084423.2;Note=isoform 1 is encoded by transcript variant 1;gbkey=CDS;gene=Brd8;product=bromodomain-containing protein 8 isoform 1;protein_id=NP_084423.2;tag=RefSeq Select;extra_copy_number=0
CM058258.1	Liftoff	CDS	33977153	33977367	.	-	.	ID=cds-NP_084423.2;Parent=rna-NM_030147.3;Dbxref=CCDS:CCDS50248.1,GeneID:78656,GenBank:NP_084423.2,MGI:MGI:1925906;Name=NP_084423.2;Note=isoform 1 is encoded by transcript variant 1;gbkey=CDS;gene=Brd8;product=bromodomain-containing protein 8 isoform 1;protein_id=NP_084423.2;tag=RefSeq Select;extra_copy_number=0
CM058258.1	Liftoff	CDS	33978099	33978145	.	-	.	ID=cds-NP_084423.2;Parent=rna-NM_030147.3;Dbxref=CCDS:CCDS50248.1,GeneID:78656,GenBank:NP_084423.2,MGI:MGI:1925906;Name=NP_084423.2;Note=isoform 1 is encoded by transcript variant 1;gbkey=CDS;gene=Brd8;product=bromodomain-containing protein 8 isoform 1;protein_id=NP_084423.2;tag=RefSeq Select;extra_copy_number=0
CM058258.1	Liftoff	CDS	33978354	33978447	.	-	.	ID=cds-NP_084423.2;Parent=rna-NM_030147.3;Dbxref=CCDS:CCDS50248.1,GeneID:78656,GenBank:NP_084423.2,MGI:MGI:1925906;Name=NP_084423.2;Note=isoform 1 is encoded by transcript variant 1;gbkey=CDS;gene=Brd8;product=bromodomain-containing protein 8 isoform 1;protein_id=NP_084423.2;tag=RefSeq Select;extra_copy_number=0
CM058258.1	Liftoff	CDS	33978718	33979170	.	-	.	ID=cds-NP_084423.2;Parent=rna-NM_030147.3;Dbxref=CCDS:CCDS50248.1,GeneID:78656,GenBank:NP_084423.2,MGI:MGI:1925906;Name=NP_084423.2;Note=isoform 1 is encoded by transcript variant 1;gbkey=CDS;gene=Brd8;product=bromodomain-containing protein 8 isoform 1;protein_id=NP_084423.2;tag=RefSeq Select;extra_copy_number=0
CM058258.1	Liftoff	CDS	33979454	33979734	.	-	.	ID=cds-NP_084423.2;Parent=rna-NM_030147.3;Dbxref=CCDS:CCDS50248.1,GeneID:78656,GenBank:NP_084423.2,MGI:MGI:1925906;Name=NP_084423.2;Note=isoform 1 is encoded by transcript variant 1;gbkey=CDS;gene=Brd8;product=bromodomain-containing protein 8 isoform 1;protein_id=NP_084423.2;tag=RefSeq Select;extra_copy_number=0
CM058258.1	Liftoff	CDS	33980097	33980306	.	-	.	ID=cds-NP_084423.2;Parent=rna-NM_030147.3;Dbxref=CCDS:CCDS50248.1,GeneID:78656,GenBank:NP_084423.2,MGI:MGI:1925906;Name=NP_084423.2;Note=isoform 1 is encoded by transcript variant 1;gbkey=CDS;gene=Brd8;product=bromodomain-containing protein 8 isoform 1;protein_id=NP_084423.2;tag=RefSeq Select;extra_copy_number=0
CM058258.1	Liftoff	CDS	33981484	33981628	.	-	.	ID=cds-NP_084423.2;Parent=rna-NM_030147.3;Dbxref=CCDS:CCDS50248.1,GeneID:78656,GenBank:NP_084423.2,MGI:MGI:1925906;Name=NP_084423.2;Note=isoform 1 is encoded by transcript variant 1;gbkey=CDS;gene=Brd8;product=bromodomain-containing protein 8 isoform 1;protein_id=NP_084423.2;tag=RefSeq Select;extra_copy_number=0
CM058258.1	Liftoff	CDS	33982089	33982307	.	-	.	ID=cds-NP_084423.2;Parent=rna-NM_030147.3;Dbxref=CCDS:CCDS50248.1,GeneID:78656,GenBank:NP_084423.2,MGI:MGI:1925906;Name=NP_084423.2;Note=isoform 1 is encoded by transcript variant 1;gbkey=CDS;gene=Brd8;product=bromodomain-containing protein 8 isoform 1;protein_id=NP_084423.2;tag=RefSeq Select;extra_copy_number=0
CM058258.1	Liftoff	CDS	33982811	33982947	.	-	.	ID=cds-NP_084423.2;Parent=rna-NM_030147.3;Dbxref=CCDS:CCDS50248.1,GeneID:78656,GenBank:NP_084423.2,MGI:MGI:1925906;Name=NP_084423.2;Note=isoform 1 is encoded by transcript variant 1;gbkey=CDS;gene=Brd8;product=bromodomain-containing protein 8 isoform 1;protein_id=NP_084423.2;tag=RefSeq Select;extra_copy_number=0
CM058258.1	Liftoff	CDS	33984716	33984780	.	-	.	ID=cds-NP_084423.2;Parent=rna-NM_030147.3;Dbxref=CCDS:CCDS50248.1,GeneID:78656,GenBank:NP_084423.2,MGI:MGI:1925906;Name=NP_084423.2;Note=isoform 1 is encoded by transcript variant 1;gbkey=CDS;gene=Brd8;product=bromodomain-containing protein 8 isoform 1;protein_id=NP_084423.2;tag=RefSeq Select;extra_copy_number=0
CM058258.1	Liftoff	CDS	33984895	33984975	.	-	.	ID=cds-NP_084423.2;Parent=rna-NM_030147.3;Dbxref=CCDS:CCDS50248.1,GeneID:78656,GenBank:NP_084423.2,MGI:MGI:1925906;Name=NP_084423.2;Note=isoform 1 is encoded by transcript variant 1;gbkey=CDS;gene=Brd8;product=bromodomain-containing protein 8 isoform 1;protein_id=NP_084423.2;tag=RefSeq Select;extra_copy_number=0
CM058258.1	Liftoff	CDS	33986129	33986251	.	-	.	ID=cds-NP_084423.2;Parent=rna-NM_030147.3;Dbxref=CCDS:CCDS50248.1,GeneID:78656,GenBank:NP_084423.2,MGI:MGI:1925906;Name=NP_084423.2;Note=isoform 1 is encoded by transcript variant 1;gbkey=CDS;gene=Brd8;product=bromodomain-containing protein 8 isoform 1;protein_id=NP_084423.2;tag=RefSeq Select;extra_copy_number=0
CM058258.1	Liftoff	CDS	33986429	33986478	.	-	.	ID=cds-NP_084423.2;Parent=rna-NM_030147.3;Dbxref=CCDS:CCDS50248.1,GeneID:78656,GenBank:NP_084423.2,MGI:MGI:1925906;Name=NP_084423.2;Note=isoform 1 is encoded by transcript variant 1;gbkey=CDS;gene=Brd8;product=bromodomain-containing protein 8 isoform 1;protein_id=NP_084423.2;tag=RefSeq Select;extra_copy_number=0
CM058258.1	Liftoff	CDS	33988346	33988415	.	-	.	ID=cds-NP_084423.2;Parent=rna-NM_030147.3;Dbxref=CCDS:CCDS50248.1,GeneID:78656,GenBank:NP_084423.2,MGI:MGI:1925906;Name=NP_084423.2;Note=isoform 1 is encoded by transcript variant 1;gbkey=CDS;gene=Brd8;product=bromodomain-containing protein 8 isoform 1;protein_id=NP_084423.2;tag=RefSeq Select;extra_copy_number=0
CM058258.1	Liftoff	CDS	33995132	33995228	.	-	.	ID=cds-NP_084423.2;Parent=rna-NM_030147.3;Dbxref=CCDS:CCDS50248.1,GeneID:78656,GenBank:NP_084423.2,MGI:MGI:1925906;Name=NP_084423.2;Note=isoform 1 is encoded by transcript variant 1;gbkey=CDS;gene=Brd8;product=bromodomain-containing protein 8 isoform 1;protein_id=NP_084423.2;tag=RefSeq Select;extra_copy_number=0
CM058258.1	Liftoff	CDS	33996215	33996233	.	-	.	ID=cds-NP_084423.2;Parent=rna-NM_030147.3;Dbxref=CCDS:CCDS50248.1,GeneID:78656,GenBank:NP_084423.2,MGI:MGI:1925906;Name=NP_084423.2;Note=isoform 1 is encoded by transcript variant 1;gbkey=CDS;gene=Brd8;product=bromodomain-containing protein 8 isoform 1;protein_id=NP_084423.2;tag=RefSeq Select;extra_copy_number=0
CM058258.1	Liftoff	mRNA	33971503	33996457	.	-	.	ID=rna-XM_006526358.5;Parent=gene-Brd8;Dbxref=GeneID:78656,GenBank:XM_006526358.5,MGI:MGI:1925906;Name=XM_006526358.5;gbkey=mRNA;gene=Brd8;model_evidence=Supporting evidence includes similarity to: 1 mRNA%2C 261 ESTs%2C 2 Proteins%2C 752 long SRA reads%2C and 100%25 coverage of the annotated genomic feature by RNAseq alignments%2C including 33 samples with support for all annotated introns;product=bromodomain containing 8%2C transcript variant X1;transcript_id=XM_006526358.5;matches_ref_protein=True;valid_ORF=True;extra_copy_number=0
CM058258.1	Liftoff	exon	33971503	33971918	.	-	.	ID=exon-XM_006526358.5-20;Parent=rna-XM_006526358.5;Dbxref=GeneID:78656,GenBank:XM_006526358.5,MGI:MGI:1925906;gbkey=mRNA;gene=Brd8;product=bromodomain containing 8%2C transcript variant X1;transcript_id=XM_006526358.5;extra_copy_number=0
CM058258.1	Liftoff	exon	33974349	33974453	.	-	.	ID=exon-XM_006526358.5-19;Parent=rna-XM_006526358.5;Dbxref=GeneID:78656,GenBank:XM_006526358.5,MGI:MGI:1925906;gbkey=mRNA;gene=Brd8;product=bromodomain containing 8%2C transcript variant X1;transcript_id=XM_006526358.5;extra_copy_number=0
CM058258.1	Liftoff	exon	33975384	33975561	.	-	.	ID=exon-XM_006526358.5-18;Parent=rna-XM_006526358.5;Dbxref=GeneID:78656,GenBank:XM_006526358.5,MGI:MGI:1925906;gbkey=mRNA;gene=Brd8;product=bromodomain containing 8%2C transcript variant X1;transcript_id=XM_006526358.5;extra_copy_number=0
CM058258.1	Liftoff	exon	33976275	33976343	.	-	.	ID=exon-XM_006526358.5-17;Parent=rna-XM_006526358.5;Dbxref=GeneID:78656,GenBank:XM_006526358.5,MGI:MGI:1925906;gbkey=mRNA;gene=Brd8;product=bromodomain containing 8%2C transcript variant X1;transcript_id=XM_006526358.5;extra_copy_number=0
CM058258.1	Liftoff	exon	33976508	33976600	.	-	.	ID=exon-XM_006526358.5-16;Parent=rna-XM_006526358.5;Dbxref=GeneID:78656,GenBank:XM_006526358.5,MGI:MGI:1925906;gbkey=mRNA;gene=Brd8;product=bromodomain containing 8%2C transcript variant X1;transcript_id=XM_006526358.5;extra_copy_number=0
CM058258.1	Liftoff	exon	33977153	33977367	.	-	.	ID=exon-XM_006526358.5-15;Parent=rna-XM_006526358.5;Dbxref=GeneID:78656,GenBank:XM_006526358.5,MGI:MGI:1925906;gbkey=mRNA;gene=Brd8;product=bromodomain containing 8%2C transcript variant X1;transcript_id=XM_006526358.5;extra_copy_number=0
CM058258.1	Liftoff	exon	33978099	33978145	.	-	.	ID=exon-XM_006526358.5-14;Parent=rna-XM_006526358.5;Dbxref=GeneID:78656,GenBank:XM_006526358.5,MGI:MGI:1925906;gbkey=mRNA;gene=Brd8;product=bromodomain containing 8%2C transcript variant X1;transcript_id=XM_006526358.5;extra_copy_number=0
CM058258.1	Liftoff	exon	33978354	33978447	.	-	.	ID=exon-XM_006526358.5-13;Parent=rna-XM_006526358.5;Dbxref=GeneID:78656,GenBank:XM_006526358.5,MGI:MGI:1925906;gbkey=mRNA;gene=Brd8;product=bromodomain containing 8%2C transcript variant X1;transcript_id=XM_006526358.5;extra_copy_number=0
CM058258.1	Liftoff	exon	33978718	33979170	.	-	.	ID=exon-XM_006526358.5-12;Parent=rna-XM_006526358.5;Dbxref=GeneID:78656,GenBank:XM_006526358.5,MGI:MGI:1925906;gbkey=mRNA;gene=Brd8;product=bromodomain containing 8%2C transcript variant X1;transcript_id=XM_006526358.5;extra_copy_number=0
CM058258.1	Liftoff	exon	33979454	33979734	.	-	.	ID=exon-XM_006526358.5-11;Parent=rna-XM_006526358.5;Dbxref=GeneID:78656,GenBank:XM_006526358.5,MGI:MGI:1925906;gbkey=mRNA;gene=Brd8;product=bromodomain containing 8%2C transcript variant X1;transcript_id=XM_006526358.5;extra_copy_number=0
CM058258.1	Liftoff	exon	33981484	33981628	.	-	.	ID=exon-XM_006526358.5-10;Parent=rna-XM_006526358.5;Dbxref=GeneID:78656,GenBank:XM_006526358.5,MGI:MGI:1925906;gbkey=mRNA;gene=Brd8;product=bromodomain containing 8%2C transcript variant X1;transcript_id=XM_006526358.5;extra_copy_number=0
CM058258.1	Liftoff	exon	33982089	33982307	.	-	.	ID=exon-XM_006526358.5-9;Parent=rna-XM_006526358.5;Dbxref=GeneID:78656,GenBank:XM_006526358.5,MGI:MGI:1925906;gbkey=mRNA;gene=Brd8;product=bromodomain containing 8%2C transcript variant X1;transcript_id=XM_006526358.5;extra_copy_number=0
CM058258.1	Liftoff	exon	33982811	33982947	.	-	.	ID=exon-XM_006526358.5-8;Parent=rna-XM_006526358.5;Dbxref=GeneID:78656,GenBank:XM_006526358.5,MGI:MGI:1925906;gbkey=mRNA;gene=Brd8;product=bromodomain containing 8%2C transcript variant X1;transcript_id=XM_006526358.5;extra_copy_number=0
CM058258.1	Liftoff	exon	33984716	33984780	.	-	.	ID=exon-XM_006526358.5-7;Parent=rna-XM_006526358.5;Dbxref=GeneID:78656,GenBank:XM_006526358.5,MGI:MGI:1925906;gbkey=mRNA;gene=Brd8;product=bromodomain containing 8%2C transcript variant X1;transcript_id=XM_006526358.5;extra_copy_number=0
CM058258.1	Liftoff	exon	33984895	33984975	.	-	.	ID=exon-XM_006526358.5-6;Parent=rna-XM_006526358.5;Dbxref=GeneID:78656,GenBank:XM_006526358.5,MGI:MGI:1925906;gbkey=mRNA;gene=Brd8;product=bromodomain containing 8%2C transcript variant X1;transcript_id=XM_006526358.5;extra_copy_number=0
CM058258.1	Liftoff	exon	33986129	33986251	.	-	.	ID=exon-XM_006526358.5-5;Parent=rna-XM_006526358.5;Dbxref=GeneID:78656,GenBank:XM_006526358.5,MGI:MGI:1925906;gbkey=mRNA;gene=Brd8;product=bromodomain containing 8%2C transcript variant X1;transcript_id=XM_006526358.5;extra_copy_number=0
CM058258.1	Liftoff	exon	33986429	33986478	.	-	.	ID=exon-XM_006526358.5-4;Parent=rna-XM_006526358.5;Dbxref=GeneID:78656,GenBank:XM_006526358.5,MGI:MGI:1925906;gbkey=mRNA;gene=Brd8;product=bromodomain containing 8%2C transcript variant X1;transcript_id=XM_006526358.5;extra_copy_number=0
CM058258.1	Liftoff	exon	33988346	33988415	.	-	.	ID=exon-XM_006526358.5-3;Parent=rna-XM_006526358.5;Dbxref=GeneID:78656,GenBank:XM_006526358.5,MGI:MGI:1925906;gbkey=mRNA;gene=Brd8;product=bromodomain containing 8%2C transcript variant X1;transcript_id=XM_006526358.5;extra_copy_number=0
CM058258.1	Liftoff	exon	33995132	33995228	.	-	.	ID=exon-XM_006526358.5-2;Parent=rna-XM_006526358.5;Dbxref=GeneID:78656,GenBank:XM_006526358.5,MGI:MGI:1925906;gbkey=mRNA;gene=Brd8;product=bromodomain containing 8%2C transcript variant X1;transcript_id=XM_006526358.5;extra_copy_number=0
CM058258.1	Liftoff	exon	33996215	33996457	.	-	.	ID=exon-XM_006526358.5-1;Parent=rna-XM_006526358.5;Dbxref=GeneID:78656,GenBank:XM_006526358.5,MGI:MGI:1925906;gbkey=mRNA;gene=Brd8;product=bromodomain containing 8%2C transcript variant X1;transcript_id=XM_006526358.5;extra_copy_number=0
CM058258.1	Liftoff	CDS	33971859	33971918	.	-	.	ID=cds-XP_006526421.1;Parent=rna-XM_006526358.5;Dbxref=GeneID:78656,GenBank:XP_006526421.1,MGI:MGI:1925906;Name=XP_006526421.1;gbkey=CDS;gene=Brd8;product=bromodomain-containing protein 8 isoform X1;protein_id=XP_006526421.1;extra_copy_number=0
CM058258.1	Liftoff	CDS	33974349	33974453	.	-	.	ID=cds-XP_006526421.1;Parent=rna-XM_006526358.5;Dbxref=GeneID:78656,GenBank:XP_006526421.1,MGI:MGI:1925906;Name=XP_006526421.1;gbkey=CDS;gene=Brd8;product=bromodomain-containing protein 8 isoform X1;protein_id=XP_006526421.1;extra_copy_number=0
CM058258.1	Liftoff	CDS	33975384	33975561	.	-	.	ID=cds-XP_006526421.1;Parent=rna-XM_006526358.5;Dbxref=GeneID:78656,GenBank:XP_006526421.1,MGI:MGI:1925906;Name=XP_006526421.1;gbkey=CDS;gene=Brd8;product=bromodomain-containing protein 8 isoform X1;protein_id=XP_006526421.1;extra_copy_number=0
CM058258.1	Liftoff	CDS	33976275	33976343	.	-	.	ID=cds-XP_006526421.1;Parent=rna-XM_006526358.5;Dbxref=GeneID:78656,GenBank:XP_006526421.1,MGI:MGI:1925906;Name=XP_006526421.1;gbkey=CDS;gene=Brd8;product=bromodomain-containing protein 8 isoform X1;protein_id=XP_006526421.1;extra_copy_number=0
CM058258.1	Liftoff	CDS	33976508	33976600	.	-	.	ID=cds-XP_006526421.1;Parent=rna-XM_006526358.5;Dbxref=GeneID:78656,GenBank:XP_006526421.1,MGI:MGI:1925906;Name=XP_006526421.1;gbkey=CDS;gene=Brd8;product=bromodomain-containing protein 8 isoform X1;protein_id=XP_006526421.1;extra_copy_number=0
CM058258.1	Liftoff	CDS	33977153	33977367	.	-	.	ID=cds-XP_006526421.1;Parent=rna-XM_006526358.5;Dbxref=GeneID:78656,GenBank:XP_006526421.1,MGI:MGI:1925906;Name=XP_006526421.1;gbkey=CDS;gene=Brd8;product=bromodomain-containing protein 8 isoform X1;protein_id=XP_006526421.1;extra_copy_number=0
CM058258.1	Liftoff	CDS	33978099	33978145	.	-	.	ID=cds-XP_006526421.1;Parent=rna-XM_006526358.5;Dbxref=GeneID:78656,GenBank:XP_006526421.1,MGI:MGI:1925906;Name=XP_006526421.1;gbkey=CDS;gene=Brd8;product=bromodomain-containing protein 8 isoform X1;protein_id=XP_006526421.1;extra_copy_number=0
CM058258.1	Liftoff	CDS	33978354	33978447	.	-	.	ID=cds-XP_006526421.1;Parent=rna-XM_006526358.5;Dbxref=GeneID:78656,GenBank:XP_006526421.1,MGI:MGI:1925906;Name=XP_006526421.1;gbkey=CDS;gene=Brd8;product=bromodomain-containing protein 8 isoform X1;protein_id=XP_006526421.1;extra_copy_number=0
CM058258.1	Liftoff	CDS	33978718	33979170	.	-	.	ID=cds-XP_006526421.1;Parent=rna-XM_006526358.5;Dbxref=GeneID:78656,GenBank:XP_006526421.1,MGI:MGI:1925906;Name=XP_006526421.1;gbkey=CDS;gene=Brd8;product=bromodomain-containing protein 8 isoform X1;protein_id=XP_006526421.1;extra_copy_number=0
CM058258.1	Liftoff	CDS	33979454	33979734	.	-	.	ID=cds-XP_006526421.1;Parent=rna-XM_006526358.5;Dbxref=GeneID:78656,GenBank:XP_006526421.1,MGI:MGI:1925906;Name=XP_006526421.1;gbkey=CDS;gene=Brd8;product=bromodomain-containing protein 8 isoform X1;protein_id=XP_006526421.1;extra_copy_number=0
CM058258.1	Liftoff	CDS	33981484	33981628	.	-	.	ID=cds-XP_006526421.1;Parent=rna-XM_006526358.5;Dbxref=GeneID:78656,GenBank:XP_006526421.1,MGI:MGI:1925906;Name=XP_006526421.1;gbkey=CDS;gene=Brd8;product=bromodomain-containing protein 8 isoform X1;protein_id=XP_006526421.1;extra_copy_number=0
CM058258.1	Liftoff	CDS	33982089	33982307	.	-	.	ID=cds-XP_006526421.1;Parent=rna-XM_006526358.5;Dbxref=GeneID:78656,GenBank:XP_006526421.1,MGI:MGI:1925906;Name=XP_006526421.1;gbkey=CDS;gene=Brd8;product=bromodomain-containing protein 8 isoform X1;protein_id=XP_006526421.1;extra_copy_number=0
CM058258.1	Liftoff	CDS	33982811	33982947	.	-	.	ID=cds-XP_006526421.1;Parent=rna-XM_006526358.5;Dbxref=GeneID:78656,GenBank:XP_006526421.1,MGI:MGI:1925906;Name=XP_006526421.1;gbkey=CDS;gene=Brd8;product=bromodomain-containing protein 8 isoform X1;protein_id=XP_006526421.1;extra_copy_number=0
CM058258.1	Liftoff	CDS	33984716	33984780	.	-	.	ID=cds-XP_006526421.1;Parent=rna-XM_006526358.5;Dbxref=GeneID:78656,GenBank:XP_006526421.1,MGI:MGI:1925906;Name=XP_006526421.1;gbkey=CDS;gene=Brd8;product=bromodomain-containing protein 8 isoform X1;protein_id=XP_006526421.1;extra_copy_number=0
CM058258.1	Liftoff	CDS	33984895	33984975	.	-	.	ID=cds-XP_006526421.1;Parent=rna-XM_006526358.5;Dbxref=GeneID:78656,GenBank:XP_006526421.1,MGI:MGI:1925906;Name=XP_006526421.1;gbkey=CDS;gene=Brd8;product=bromodomain-containing protein 8 isoform X1;protein_id=XP_006526421.1;extra_copy_number=0
CM058258.1	Liftoff	CDS	33986129	33986251	.	-	.	ID=cds-XP_006526421.1;Parent=rna-XM_006526358.5;Dbxref=GeneID:78656,GenBank:XP_006526421.1,MGI:MGI:1925906;Name=XP_006526421.1;gbkey=CDS;gene=Brd8;product=bromodomain-containing protein 8 isoform X1;protein_id=XP_006526421.1;extra_copy_number=0
CM058258.1	Liftoff	CDS	33986429	33986478	.	-	.	ID=cds-XP_006526421.1;Parent=rna-XM_006526358.5;Dbxref=GeneID:78656,GenBank:XP_006526421.1,MGI:MGI:1925906;Name=XP_006526421.1;gbkey=CDS;gene=Brd8;product=bromodomain-containing protein 8 isoform X1;protein_id=XP_006526421.1;extra_copy_number=0
CM058258.1	Liftoff	CDS	33988346	33988415	.	-	.	ID=cds-XP_006526421.1;Parent=rna-XM_006526358.5;Dbxref=GeneID:78656,GenBank:XP_006526421.1,MGI:MGI:1925906;Name=XP_006526421.1;gbkey=CDS;gene=Brd8;product=bromodomain-containing protein 8 isoform X1;protein_id=XP_006526421.1;extra_copy_number=0
CM058258.1	Liftoff	CDS	33995132	33995228	.	-	.	ID=cds-XP_006526421.1;Parent=rna-XM_006526358.5;Dbxref=GeneID:78656,GenBank:XP_006526421.1,MGI:MGI:1925906;Name=XP_006526421.1;gbkey=CDS;gene=Brd8;product=bromodomain-containing protein 8 isoform X1;protein_id=XP_006526421.1;extra_copy_number=0
CM058258.1	Liftoff	CDS	33996215	33996233	.	-	.	ID=cds-XP_006526421.1;Parent=rna-XM_006526358.5;Dbxref=GeneID:78656,GenBank:XP_006526421.1,MGI:MGI:1925906;Name=XP_006526421.1;gbkey=CDS;gene=Brd8;product=bromodomain-containing protein 8 isoform X1;protein_id=XP_006526421.1;extra_copy_number=0
CM058258.1	Liftoff	mRNA	33972852	33996540	.	-	.	ID=rna-NM_001361136.1;Parent=gene-Brd8;Dbxref=GeneID:78656,GenBank:NM_001361136.1,MGI:MGI:1925906;Name=NM_001361136.1;gbkey=mRNA;gene=Brd8;product=bromodomain containing 8%2C transcript variant 4;transcript_id=NM_001361136.1;matches_ref_protein=True;valid_ORF=True;extra_copy_number=0
CM058258.1	Liftoff	exon	33972852	33973924	.	-	.	ID=exon-NM_001361136.1-21;Parent=rna-NM_001361136.1;Dbxref=GeneID:78656,GenBank:NM_001361136.1,MGI:MGI:1925906;gbkey=mRNA;gene=Brd8;product=bromodomain containing 8%2C transcript variant 4;transcript_id=NM_001361136.1;extra_copy_number=0
CM058258.1	Liftoff	exon	33974349	33974453	.	-	.	ID=exon-NM_001361136.1-20;Parent=rna-NM_001361136.1;Dbxref=GeneID:78656,GenBank:NM_001361136.1,MGI:MGI:1925906;gbkey=mRNA;gene=Brd8;product=bromodomain containing 8%2C transcript variant 4;transcript_id=NM_001361136.1;extra_copy_number=0
CM058258.1	Liftoff	exon	33975384	33975561	.	-	.	ID=exon-NM_001361136.1-19;Parent=rna-NM_001361136.1;Dbxref=GeneID:78656,GenBank:NM_001361136.1,MGI:MGI:1925906;gbkey=mRNA;gene=Brd8;product=bromodomain containing 8%2C transcript variant 4;transcript_id=NM_001361136.1;extra_copy_number=0
CM058258.1	Liftoff	exon	33976275	33976343	.	-	.	ID=exon-NM_001361136.1-18;Parent=rna-NM_001361136.1;Dbxref=GeneID:78656,GenBank:NM_001361136.1,MGI:MGI:1925906;gbkey=mRNA;gene=Brd8;product=bromodomain containing 8%2C transcript variant 4;transcript_id=NM_001361136.1;extra_copy_number=0
CM058258.1	Liftoff	exon	33976508	33976600	.	-	.	ID=exon-NM_001361136.1-17;Parent=rna-NM_001361136.1;Dbxref=GeneID:78656,GenBank:NM_001361136.1,MGI:MGI:1925906;gbkey=mRNA;gene=Brd8;product=bromodomain containing 8%2C transcript variant 4;transcript_id=NM_001361136.1;extra_copy_number=0
CM058258.1	Liftoff	exon	33977153	33977367	.	-	.	ID=exon-NM_001361136.1-16;Parent=rna-NM_001361136.1;Dbxref=GeneID:78656,GenBank:NM_001361136.1,MGI:MGI:1925906;gbkey=mRNA;gene=Brd8;product=bromodomain containing 8%2C transcript variant 4;transcript_id=NM_001361136.1;extra_copy_number=0
CM058258.1	Liftoff	exon	33978099	33978145	.	-	.	ID=exon-NM_001361136.1-15;Parent=rna-NM_001361136.1;Dbxref=GeneID:78656,GenBank:NM_001361136.1,MGI:MGI:1925906;gbkey=mRNA;gene=Brd8;product=bromodomain containing 8%2C transcript variant 4;transcript_id=NM_001361136.1;extra_copy_number=0
CM058258.1	Liftoff	exon	33978354	33978447	.	-	.	ID=exon-NM_001361136.1-14;Parent=rna-NM_001361136.1;Dbxref=GeneID:78656,GenBank:NM_001361136.1,MGI:MGI:1925906;gbkey=mRNA;gene=Brd8;product=bromodomain containing 8%2C transcript variant 4;transcript_id=NM_001361136.1;extra_copy_number=0
CM058258.1	Liftoff	exon	33978718	33979170	.	-	.	ID=exon-NM_001361136.1-13;Parent=rna-NM_001361136.1;Dbxref=GeneID:78656,GenBank:NM_001361136.1,MGI:MGI:1925906;gbkey=mRNA;gene=Brd8;product=bromodomain containing 8%2C transcript variant 4;transcript_id=NM_001361136.1;extra_copy_number=0
CM058258.1	Liftoff	exon	33979454	33979734	.	-	.	ID=exon-NM_001361136.1-12;Parent=rna-NM_001361136.1;Dbxref=GeneID:78656,GenBank:NM_001361136.1,MGI:MGI:1925906;gbkey=mRNA;gene=Brd8;product=bromodomain containing 8%2C transcript variant 4;transcript_id=NM_001361136.1;extra_copy_number=0
CM058258.1	Liftoff	exon	33980097	33980306	.	-	.	ID=exon-NM_001361136.1-11;Parent=rna-NM_001361136.1;Dbxref=GeneID:78656,GenBank:NM_001361136.1,MGI:MGI:1925906;gbkey=mRNA;gene=Brd8;product=bromodomain containing 8%2C transcript variant 4;transcript_id=NM_001361136.1;extra_copy_number=0
CM058258.1	Liftoff	exon	33981484	33981628	.	-	.	ID=exon-NM_001361136.1-10;Parent=rna-NM_001361136.1;Dbxref=GeneID:78656,GenBank:NM_001361136.1,MGI:MGI:1925906;gbkey=mRNA;gene=Brd8;product=bromodomain containing 8%2C transcript variant 4;transcript_id=NM_001361136.1;extra_copy_number=0
CM058258.1	Liftoff	exon	33982089	33982307	.	-	.	ID=exon-NM_001361136.1-9;Parent=rna-NM_001361136.1;Dbxref=GeneID:78656,GenBank:NM_001361136.1,MGI:MGI:1925906;gbkey=mRNA;gene=Brd8;product=bromodomain containing 8%2C transcript variant 4;transcript_id=NM_001361136.1;extra_copy_number=0
CM058258.1	Liftoff	exon	33982811	33982947	.	-	.	ID=exon-NM_001361136.1-8;Parent=rna-NM_001361136.1;Dbxref=GeneID:78656,GenBank:NM_001361136.1,MGI:MGI:1925906;gbkey=mRNA;gene=Brd8;product=bromodomain containing 8%2C transcript variant 4;transcript_id=NM_001361136.1;extra_copy_number=0
CM058258.1	Liftoff	exon	33984716	33984780	.	-	.	ID=exon-NM_001361136.1-7;Parent=rna-NM_001361136.1;Dbxref=GeneID:78656,GenBank:NM_001361136.1,MGI:MGI:1925906;gbkey=mRNA;gene=Brd8;product=bromodomain containing 8%2C transcript variant 4;transcript_id=NM_001361136.1;extra_copy_number=0
CM058258.1	Liftoff	exon	33984895	33984975	.	-	.	ID=exon-NM_001361136.1-6;Parent=rna-NM_001361136.1;Dbxref=GeneID:78656,GenBank:NM_001361136.1,MGI:MGI:1925906;gbkey=mRNA;gene=Brd8;product=bromodomain containing 8%2C transcript variant 4;transcript_id=NM_001361136.1;extra_copy_number=0
CM058258.1	Liftoff	exon	33986129	33986251	.	-	.	ID=exon-NM_001361136.1-5;Parent=rna-NM_001361136.1;Dbxref=GeneID:78656,GenBank:NM_001361136.1,MGI:MGI:1925906;gbkey=mRNA;gene=Brd8;product=bromodomain containing 8%2C transcript variant 4;transcript_id=NM_001361136.1;extra_copy_number=0
CM058258.1	Liftoff	exon	33986429	33986478	.	-	.	ID=exon-NM_001361136.1-4;Parent=rna-NM_001361136.1;Dbxref=GeneID:78656,GenBank:NM_001361136.1,MGI:MGI:1925906;gbkey=mRNA;gene=Brd8;product=bromodomain containing 8%2C transcript variant 4;transcript_id=NM_001361136.1;extra_copy_number=0
CM058258.1	Liftoff	exon	33988346	33988415	.	-	.	ID=exon-NM_001361136.1-3;Parent=rna-NM_001361136.1;Dbxref=GeneID:78656,GenBank:NM_001361136.1,MGI:MGI:1925906;gbkey=mRNA;gene=Brd8;product=bromodomain containing 8%2C transcript variant 4;transcript_id=NM_001361136.1;extra_copy_number=0
CM058258.1	Liftoff	exon	33995132	33995228	.	-	.	ID=exon-NM_001361136.1-2;Parent=rna-NM_001361136.1;Dbxref=GeneID:78656,GenBank:NM_001361136.1,MGI:MGI:1925906;gbkey=mRNA;gene=Brd8;product=bromodomain containing 8%2C transcript variant 4;transcript_id=NM_001361136.1;extra_copy_number=0
CM058258.1	Liftoff	exon	33996215	33996540	.	-	.	ID=exon-NM_001361136.1-1;Parent=rna-NM_001361136.1;Dbxref=GeneID:78656,GenBank:NM_001361136.1,MGI:MGI:1925906;gbkey=mRNA;gene=Brd8;product=bromodomain containing 8%2C transcript variant 4;transcript_id=NM_001361136.1;extra_copy_number=0
CM058258.1	Liftoff	CDS	33973811	33973924	.	-	.	ID=cds-NP_001348065.1;Parent=rna-NM_001361136.1;Dbxref=CCDS:CCDS89217.1,GeneID:78656,GenBank:NP_001348065.1,MGI:MGI:1925906;Name=NP_001348065.1;Note=isoform 4 is encoded by transcript variant 4;gbkey=CDS;gene=Brd8;product=bromodomain-containing protein 8 isoform 4;protein_id=NP_001348065.1;extra_copy_number=0
CM058258.1	Liftoff	CDS	33974349	33974453	.	-	.	ID=cds-NP_001348065.1;Parent=rna-NM_001361136.1;Dbxref=CCDS:CCDS89217.1,GeneID:78656,GenBank:NP_001348065.1,MGI:MGI:1925906;Name=NP_001348065.1;Note=isoform 4 is encoded by transcript variant 4;gbkey=CDS;gene=Brd8;product=bromodomain-containing protein 8 isoform 4;protein_id=NP_001348065.1;extra_copy_number=0
CM058258.1	Liftoff	CDS	33975384	33975561	.	-	.	ID=cds-NP_001348065.1;Parent=rna-NM_001361136.1;Dbxref=CCDS:CCDS89217.1,GeneID:78656,GenBank:NP_001348065.1,MGI:MGI:1925906;Name=NP_001348065.1;Note=isoform 4 is encoded by transcript variant 4;gbkey=CDS;gene=Brd8;product=bromodomain-containing protein 8 isoform 4;protein_id=NP_001348065.1;extra_copy_number=0
CM058258.1	Liftoff	CDS	33976275	33976343	.	-	.	ID=cds-NP_001348065.1;Parent=rna-NM_001361136.1;Dbxref=CCDS:CCDS89217.1,GeneID:78656,GenBank:NP_001348065.1,MGI:MGI:1925906;Name=NP_001348065.1;Note=isoform 4 is encoded by transcript variant 4;gbkey=CDS;gene=Brd8;product=bromodomain-containing protein 8 isoform 4;protein_id=NP_001348065.1;extra_copy_number=0
CM058258.1	Liftoff	CDS	33976508	33976600	.	-	.	ID=cds-NP_001348065.1;Parent=rna-NM_001361136.1;Dbxref=CCDS:CCDS89217.1,GeneID:78656,GenBank:NP_001348065.1,MGI:MGI:1925906;Name=NP_001348065.1;Note=isoform 4 is encoded by transcript variant 4;gbkey=CDS;gene=Brd8;product=bromodomain-containing protein 8 isoform 4;protein_id=NP_001348065.1;extra_copy_number=0
CM058258.1	Liftoff	CDS	33977153	33977367	.	-	.	ID=cds-NP_001348065.1;Parent=rna-NM_001361136.1;Dbxref=CCDS:CCDS89217.1,GeneID:78656,GenBank:NP_001348065.1,MGI:MGI:1925906;Name=NP_001348065.1;Note=isoform 4 is encoded by transcript variant 4;gbkey=CDS;gene=Brd8;product=bromodomain-containing protein 8 isoform 4;protein_id=NP_001348065.1;extra_copy_number=0
CM058258.1	Liftoff	CDS	33978099	33978145	.	-	.	ID=cds-NP_001348065.1;Parent=rna-NM_001361136.1;Dbxref=CCDS:CCDS89217.1,GeneID:78656,GenBank:NP_001348065.1,MGI:MGI:1925906;Name=NP_001348065.1;Note=isoform 4 is encoded by transcript variant 4;gbkey=CDS;gene=Brd8;product=bromodomain-containing protein 8 isoform 4;protein_id=NP_001348065.1;extra_copy_number=0
CM058258.1	Liftoff	CDS	33978354	33978447	.	-	.	ID=cds-NP_001348065.1;Parent=rna-NM_001361136.1;Dbxref=CCDS:CCDS89217.1,GeneID:78656,GenBank:NP_001348065.1,MGI:MGI:1925906;Name=NP_001348065.1;Note=isoform 4 is encoded by transcript variant 4;gbkey=CDS;gene=Brd8;product=bromodomain-containing protein 8 isoform 4;protein_id=NP_001348065.1;extra_copy_number=0
CM058258.1	Liftoff	CDS	33978718	33979170	.	-	.	ID=cds-NP_001348065.1;Parent=rna-NM_001361136.1;Dbxref=CCDS:CCDS89217.1,GeneID:78656,GenBank:NP_001348065.1,MGI:MGI:1925906;Name=NP_001348065.1;Note=isoform 4 is encoded by transcript variant 4;gbkey=CDS;gene=Brd8;product=bromodomain-containing protein 8 isoform 4;protein_id=NP_001348065.1;extra_copy_number=0
CM058258.1	Liftoff	CDS	33979454	33979734	.	-	.	ID=cds-NP_001348065.1;Parent=rna-NM_001361136.1;Dbxref=CCDS:CCDS89217.1,GeneID:78656,GenBank:NP_001348065.1,MGI:MGI:1925906;Name=NP_001348065.1;Note=isoform 4 is encoded by transcript variant 4;gbkey=CDS;gene=Brd8;product=bromodomain-containing protein 8 isoform 4;protein_id=NP_001348065.1;extra_copy_number=0
CM058258.1	Liftoff	CDS	33980097	33980306	.	-	.	ID=cds-NP_001348065.1;Parent=rna-NM_001361136.1;Dbxref=CCDS:CCDS89217.1,GeneID:78656,GenBank:NP_001348065.1,MGI:MGI:1925906;Name=NP_001348065.1;Note=isoform 4 is encoded by transcript variant 4;gbkey=CDS;gene=Brd8;product=bromodomain-containing protein 8 isoform 4;protein_id=NP_001348065.1;extra_copy_number=0
CM058258.1	Liftoff	CDS	33981484	33981628	.	-	.	ID=cds-NP_001348065.1;Parent=rna-NM_001361136.1;Dbxref=CCDS:CCDS89217.1,GeneID:78656,GenBank:NP_001348065.1,MGI:MGI:1925906;Name=NP_001348065.1;Note=isoform 4 is encoded by transcript variant 4;gbkey=CDS;gene=Brd8;product=bromodomain-containing protein 8 isoform 4;protein_id=NP_001348065.1;extra_copy_number=0
CM058258.1	Liftoff	CDS	33982089	33982307	.	-	.	ID=cds-NP_001348065.1;Parent=rna-NM_001361136.1;Dbxref=CCDS:CCDS89217.1,GeneID:78656,GenBank:NP_001348065.1,MGI:MGI:1925906;Name=NP_001348065.1;Note=isoform 4 is encoded by transcript variant 4;gbkey=CDS;gene=Brd8;product=bromodomain-containing protein 8 isoform 4;protein_id=NP_001348065.1;extra_copy_number=0
CM058258.1	Liftoff	CDS	33982811	33982947	.	-	.	ID=cds-NP_001348065.1;Parent=rna-NM_001361136.1;Dbxref=CCDS:CCDS89217.1,GeneID:78656,GenBank:NP_001348065.1,MGI:MGI:1925906;Name=NP_001348065.1;Note=isoform 4 is encoded by transcript variant 4;gbkey=CDS;gene=Brd8;product=bromodomain-containing protein 8 isoform 4;protein_id=NP_001348065.1;extra_copy_number=0
CM058258.1	Liftoff	CDS	33984716	33984780	.	-	.	ID=cds-NP_001348065.1;Parent=rna-NM_001361136.1;Dbxref=CCDS:CCDS89217.1,GeneID:78656,GenBank:NP_001348065.1,MGI:MGI:1925906;Name=NP_001348065.1;Note=isoform 4 is encoded by transcript variant 4;gbkey=CDS;gene=Brd8;product=bromodomain-containing protein 8 isoform 4;protein_id=NP_001348065.1;extra_copy_number=0
CM058258.1	Liftoff	CDS	33984895	33984975	.	-	.	ID=cds-NP_001348065.1;Parent=rna-NM_001361136.1;Dbxref=CCDS:CCDS89217.1,GeneID:78656,GenBank:NP_001348065.1,MGI:MGI:1925906;Name=NP_001348065.1;Note=isoform 4 is encoded by transcript variant 4;gbkey=CDS;gene=Brd8;product=bromodomain-containing protein 8 isoform 4;protein_id=NP_001348065.1;extra_copy_number=0
CM058258.1	Liftoff	CDS	33986129	33986251	.	-	.	ID=cds-NP_001348065.1;Parent=rna-NM_001361136.1;Dbxref=CCDS:CCDS89217.1,GeneID:78656,GenBank:NP_001348065.1,MGI:MGI:1925906;Name=NP_001348065.1;Note=isoform 4 is encoded by transcript variant 4;gbkey=CDS;gene=Brd8;product=bromodomain-containing protein 8 isoform 4;protein_id=NP_001348065.1;extra_copy_number=0
CM058258.1	Liftoff	CDS	33986429	33986478	.	-	.	ID=cds-NP_001348065.1;Parent=rna-NM_001361136.1;Dbxref=CCDS:CCDS89217.1,GeneID:78656,GenBank:NP_001348065.1,MGI:MGI:1925906;Name=NP_001348065.1;Note=isoform 4 is encoded by transcript variant 4;gbkey=CDS;gene=Brd8;product=bromodomain-containing protein 8 isoform 4;protein_id=NP_001348065.1;extra_copy_number=0
CM058258.1	Liftoff	CDS	33988346	33988415	.	-	.	ID=cds-NP_001348065.1;Parent=rna-NM_001361136.1;Dbxref=CCDS:CCDS89217.1,GeneID:78656,GenBank:NP_001348065.1,MGI:MGI:1925906;Name=NP_001348065.1;Note=isoform 4 is encoded by transcript variant 4;gbkey=CDS;gene=Brd8;product=bromodomain-containing protein 8 isoform 4;protein_id=NP_001348065.1;extra_copy_number=0
CM058258.1	Liftoff	CDS	33995132	33995228	.	-	.	ID=cds-NP_001348065.1;Parent=rna-NM_001361136.1;Dbxref=CCDS:CCDS89217.1,GeneID:78656,GenBank:NP_001348065.1,MGI:MGI:1925906;Name=NP_001348065.1;Note=isoform 4 is encoded by transcript variant 4;gbkey=CDS;gene=Brd8;product=bromodomain-containing protein 8 isoform 4;protein_id=NP_001348065.1;extra_copy_number=0
CM058258.1	Liftoff	CDS	33996215	33996233	.	-	.	ID=cds-NP_001348065.1;Parent=rna-NM_001361136.1;Dbxref=CCDS:CCDS89217.1,GeneID:78656,GenBank:NP_001348065.1,MGI:MGI:1925906;Name=NP_001348065.1;Note=isoform 4 is encoded by transcript variant 4;gbkey=CDS;gene=Brd8;product=bromodomain-containing protein 8 isoform 4;protein_id=NP_001348065.1;extra_copy_number=0
CM058258.1	Liftoff	gene	33983055	33984709	.	-	.	ID=gene-Gm41688;Dbxref=GeneID:105246396,MGI:MGI:5624573;Name=Gm41688;description=predicted gene%2C 41688;gbkey=Gene;gene=Gm41688;gene_biotype=lncRNA;coverage=1.0;sequence_ID=1.0;extra_copy_number=0;copy_num_ID=gene-Gm41688_0
CM058258.1	Liftoff	lnc_RNA	33983055	33984709	.	-	.	ID=rna-XR_877297.3;Parent=gene-Gm41688;Dbxref=GeneID:105246396,GenBank:XR_877297.3,MGI:MGI:5624573;Name=XR_877297.3;gbkey=ncRNA;gene=Gm41688;model_evidence=Supporting evidence includes similarity to: 6 long SRA reads%2C and 100%25 coverage of the annotated genomic feature by RNAseq alignments%2C including 11 samples with support for all annotated introns;product=predicted gene%2C 41688;transcript_id=XR_877297.3;extra_copy_number=0
CM058258.1	Liftoff	exon	33983055	33983169	.	-	.	ID=exon-XR_877297.3-2;Parent=rna-XR_877297.3;Dbxref=GeneID:105246396,GenBank:XR_877297.3,MGI:MGI:5624573;gbkey=ncRNA;gene=Gm41688;product=predicted gene%2C 41688;transcript_id=XR_877297.3;extra_copy_number=0
CM058258.1	Liftoff	exon	33983432	33984709	.	-	.	ID=exon-XR_877297.3-1;Parent=rna-XR_877297.3;Dbxref=GeneID:105246396,GenBank:XR_877297.3,MGI:MGI:5624573;gbkey=ncRNA;gene=Gm41688;product=predicted gene%2C 41688;transcript_id=XR_877297.3;extra_copy_number=0
CM058258.1	Liftoff	match	33995707	33996016	.	+	.	ID=dbde98e7-4f39-4d73-b753-94cb7d938c86;Target=NG_153396.1 1 310 +;assembly_bases_aln=310;assembly_bases_seq=310;bit_score=577.963;blast_aligner=1;blast_score=310;common_component=0;e_value=8.00748e-163;filter_score=0;for_remapping=2;gap_count=0;hsp_percent_coverage=100;matchable_bases=310;matched_bases=310;num_ident=310;num_mismatch=0;pct_coverage=100;pct_coverage_hiqual=100;pct_identity_gap=100;pct_identity_gapopen_only=100;pct_identity_ungap=100;rank=1;weighted_identity=1;coverage=1.0;sequence_ID=1.0;extra_copy_number=0;copy_num_ID=dbde98e7-4f39-4d73-b753-94cb7d938c86_0
CM058258.1	Liftoff	enhancer	33995807	33995916	.	.	.	ID=id-GeneID:128927786;Dbxref=GeneID:128927786;Note=cis-regulatory module chr18:34783784-34783893 (MGSCv37/mm9 assembly coordinates);experiment=EXISTENCE:reporter gene assay evidence [ECO:0000049][PMID:25872643];function=activates a minimal SCP1 promoter by CapStarr-seq with weak activity in P5424 T cells and NIH3T3 fibroblasts {active_cell/tissue: P5424 T cell | NIH3T3};gbkey=regulatory;regulatory_class=enhancer;coverage=1.0;sequence_ID=1.0;extra_copy_number=0;copy_num_ID=id-GeneID:128927786_0
CM058258.1	Liftoff	biological_region	33995807	33995916	.	+	.	ID=id-GeneID:128927786-2;Dbxref=GeneID:128927786;Name=biological region;gbkey=Region;standard_name=CapStarr-seq enhancer MGSCv37_chr18:34783784-34783893;coverage=1.0;sequence_ID=1.0;extra_copy_number=0;copy_num_ID=id-GeneID:128927786-2_0
CM058258.1	Liftoff	match	33996083	33996471	.	+	.	ID=5c2510cb-bc5c-42d3-9b1c-282d8b7b1ded;Target=NG_153397.1 1 389 +;assembly_bases_aln=389;assembly_bases_seq=389;bit_score=724.988;blast_aligner=1;blast_score=389;common_component=0;e_value=0;filter_score=0;for_remapping=2;gap_count=0;hsp_percent_coverage=100;matchable_bases=389;matched_bases=389;num_ident=389;num_mismatch=0;pct_coverage=100;pct_coverage_hiqual=100;pct_identity_gap=100;pct_identity_gapopen_only=100;pct_identity_ungap=100;rank=1;weighted_identity=1;coverage=1.0;sequence_ID=1.0;extra_copy_number=0;copy_num_ID=5c2510cb-bc5c-42d3-9b1c-282d8b7b1ded_0
CM058258.1	Liftoff	enhancer	33996183	33996371	.	.	.	ID=id-GeneID:128927787;Dbxref=GeneID:128927787;Note=cis-regulatory module chr18:34784160-34784348 (MGSCv37/mm9 assembly coordinates);experiment=EXISTENCE:reporter gene assay evidence [ECO:0000049][PMID:25872643];function=activates a minimal SCP1 promoter by CapStarr-seq with weak activity in P5424 T cells {active_cell/tissue: P5424 T cell};gbkey=regulatory;regulatory_class=enhancer;coverage=1.0;sequence_ID=1.0;extra_copy_number=0;copy_num_ID=id-GeneID:128927787_0
CM058258.1	Liftoff	biological_region	33996183	33996371	.	+	.	ID=id-GeneID:128927787-2;Dbxref=GeneID:128927787;Name=biological region;gbkey=Region;standard_name=CapStarr-seq enhancer MGSCv37_chr18:34784160-34784348;coverage=1.0;sequence_ID=1.0;extra_copy_number=0;copy_num_ID=id-GeneID:128927787-2_0
CM058258.1	Liftoff	gene	33996301	34004954	.	+	.	ID=gene-Kif20a;Dbxref=GeneID:19348,MGI:MGI:1201682;Name=Kif20a;description=kinesin family member 20A;gbkey=Gene;gene=Kif20a;gene_biotype=protein_coding;gene_synonym=Rab6kifl;coverage=1.0;sequence_ID=1.0;valid_ORFs=3;extra_copy_number=0;copy_num_ID=gene-Kif20a_0
CM058258.1	Liftoff	mRNA	33996301	34004954	.	+	.	ID=rna-NM_001166407.1;Parent=gene-Kif20a;Dbxref=GeneID:19348,GenBank:NM_001166407.1,MGI:MGI:1201682;Name=NM_001166407.1;gbkey=mRNA;gene=Kif20a;product=kinesin family member 20A%2C transcript variant 2;transcript_id=NM_001166407.1;matches_ref_protein=True;valid_ORF=True;extra_copy_number=0
CM058258.1	Liftoff	exon	33996301	33996529	.	+	.	ID=exon-NM_001166407.1-1;Parent=rna-NM_001166407.1;Dbxref=GeneID:19348,GenBank:NM_001166407.1,MGI:MGI:1201682;gbkey=mRNA;gene=Kif20a;product=kinesin family member 20A%2C transcript variant 2;transcript_id=NM_001166407.1;extra_copy_number=0
CM058258.1	Liftoff	exon	33997135	33997318	.	+	.	ID=exon-NM_001166407.1-2;Parent=rna-NM_001166407.1;Dbxref=GeneID:19348,GenBank:NM_001166407.1,MGI:MGI:1201682;gbkey=mRNA;gene=Kif20a;product=kinesin family member 20A%2C transcript variant 2;transcript_id=NM_001166407.1;extra_copy_number=0
CM058258.1	Liftoff	exon	33998393	33998482	.	+	.	ID=exon-NM_001166407.1-3;Parent=rna-NM_001166407.1;Dbxref=GeneID:19348,GenBank:NM_001166407.1,MGI:MGI:1201682;gbkey=mRNA;gene=Kif20a;product=kinesin family member 20A%2C transcript variant 2;transcript_id=NM_001166407.1;extra_copy_number=0
CM058258.1	Liftoff	exon	33998572	33998691	.	+	.	ID=exon-NM_001166407.1-4;Parent=rna-NM_001166407.1;Dbxref=GeneID:19348,GenBank:NM_001166407.1,MGI:MGI:1201682;gbkey=mRNA;gene=Kif20a;product=kinesin family member 20A%2C transcript variant 2;transcript_id=NM_001166407.1;extra_copy_number=0
CM058258.1	Liftoff	exon	33999230	33999368	.	+	.	ID=exon-NM_001166407.1-5;Parent=rna-NM_001166407.1;Dbxref=GeneID:19348,GenBank:NM_001166407.1,MGI:MGI:1201682;gbkey=mRNA;gene=Kif20a;product=kinesin family member 20A%2C transcript variant 2;transcript_id=NM_001166407.1;extra_copy_number=0
CM058258.1	Liftoff	exon	33999462	33999649	.	+	.	ID=exon-NM_001166407.1-6;Parent=rna-NM_001166407.1;Dbxref=GeneID:19348,GenBank:NM_001166407.1,MGI:MGI:1201682;gbkey=mRNA;gene=Kif20a;product=kinesin family member 20A%2C transcript variant 2;transcript_id=NM_001166407.1;extra_copy_number=0
CM058258.1	Liftoff	exon	33999730	33999859	.	+	.	ID=exon-NM_001166407.1-7;Parent=rna-NM_001166407.1;Dbxref=GeneID:19348,GenBank:NM_001166407.1,MGI:MGI:1201682;gbkey=mRNA;gene=Kif20a;product=kinesin family member 20A%2C transcript variant 2;transcript_id=NM_001166407.1;extra_copy_number=0
CM058258.1	Liftoff	exon	34000062	34000256	.	+	.	ID=exon-NM_001166407.1-8;Parent=rna-NM_001166407.1;Dbxref=GeneID:19348,GenBank:NM_001166407.1,MGI:MGI:1201682;gbkey=mRNA;gene=Kif20a;product=kinesin family member 20A%2C transcript variant 2;transcript_id=NM_001166407.1;extra_copy_number=0
CM058258.1	Liftoff	exon	34000352	34000463	.	+	.	ID=exon-NM_001166407.1-9;Parent=rna-NM_001166407.1;Dbxref=GeneID:19348,GenBank:NM_001166407.1,MGI:MGI:1201682;gbkey=mRNA;gene=Kif20a;product=kinesin family member 20A%2C transcript variant 2;transcript_id=NM_001166407.1;extra_copy_number=0
CM058258.1	Liftoff	exon	34000562	34000630	.	+	.	ID=exon-NM_001166407.1-10;Parent=rna-NM_001166407.1;Dbxref=GeneID:19348,GenBank:NM_001166407.1,MGI:MGI:1201682;gbkey=mRNA;gene=Kif20a;product=kinesin family member 20A%2C transcript variant 2;transcript_id=NM_001166407.1;extra_copy_number=0
CM058258.1	Liftoff	exon	34000818	34000961	.	+	.	ID=exon-NM_001166407.1-11;Parent=rna-NM_001166407.1;Dbxref=GeneID:19348,GenBank:NM_001166407.1,MGI:MGI:1201682;gbkey=mRNA;gene=Kif20a;product=kinesin family member 20A%2C transcript variant 2;transcript_id=NM_001166407.1;extra_copy_number=0
CM058258.1	Liftoff	exon	34001102	34001267	.	+	.	ID=exon-NM_001166407.1-12;Parent=rna-NM_001166407.1;Dbxref=GeneID:19348,GenBank:NM_001166407.1,MGI:MGI:1201682;gbkey=mRNA;gene=Kif20a;product=kinesin family member 20A%2C transcript variant 2;transcript_id=NM_001166407.1;extra_copy_number=0
CM058258.1	Liftoff	exon	34001679	34001843	.	+	.	ID=exon-NM_001166407.1-13;Parent=rna-NM_001166407.1;Dbxref=GeneID:19348,GenBank:NM_001166407.1,MGI:MGI:1201682;gbkey=mRNA;gene=Kif20a;product=kinesin family member 20A%2C transcript variant 2;transcript_id=NM_001166407.1;extra_copy_number=0
CM058258.1	Liftoff	exon	34001964	34002103	.	+	.	ID=exon-NM_001166407.1-14;Parent=rna-NM_001166407.1;Dbxref=GeneID:19348,GenBank:NM_001166407.1,MGI:MGI:1201682;gbkey=mRNA;gene=Kif20a;product=kinesin family member 20A%2C transcript variant 2;transcript_id=NM_001166407.1;extra_copy_number=0
CM058258.1	Liftoff	exon	34002199	34002301	.	+	.	ID=exon-NM_001166407.1-15;Parent=rna-NM_001166407.1;Dbxref=GeneID:19348,GenBank:NM_001166407.1,MGI:MGI:1201682;gbkey=mRNA;gene=Kif20a;product=kinesin family member 20A%2C transcript variant 2;transcript_id=NM_001166407.1;extra_copy_number=0
CM058258.1	Liftoff	exon	34002823	34003018	.	+	.	ID=exon-NM_001166407.1-16;Parent=rna-NM_001166407.1;Dbxref=GeneID:19348,GenBank:NM_001166407.1,MGI:MGI:1201682;gbkey=mRNA;gene=Kif20a;product=kinesin family member 20A%2C transcript variant 2;transcript_id=NM_001166407.1;extra_copy_number=0
CM058258.1	Liftoff	exon	34003198	34003289	.	+	.	ID=exon-NM_001166407.1-17;Parent=rna-NM_001166407.1;Dbxref=GeneID:19348,GenBank:NM_001166407.1,MGI:MGI:1201682;gbkey=mRNA;gene=Kif20a;product=kinesin family member 20A%2C transcript variant 2;transcript_id=NM_001166407.1;extra_copy_number=0
CM058258.1	Liftoff	exon	34003603	34003740	.	+	.	ID=exon-NM_001166407.1-18;Parent=rna-NM_001166407.1;Dbxref=GeneID:19348,GenBank:NM_001166407.1,MGI:MGI:1201682;gbkey=mRNA;gene=Kif20a;product=kinesin family member 20A%2C transcript variant 2;transcript_id=NM_001166407.1;extra_copy_number=0
CM058258.1	Liftoff	exon	34003978	34004954	.	+	.	ID=exon-NM_001166407.1-19;Parent=rna-NM_001166407.1;Dbxref=GeneID:19348,GenBank:NM_001166407.1,MGI:MGI:1201682;gbkey=mRNA;gene=Kif20a;product=kinesin family member 20A%2C transcript variant 2;transcript_id=NM_001166407.1;extra_copy_number=0
CM058258.1	Liftoff	CDS	33997157	33997318	.	+	.	ID=cds-NP_001159879.1;Parent=rna-NM_001166407.1;Dbxref=CCDS:CCDS29131.1,GeneID:19348,GenBank:NP_001159879.1,MGI:MGI:1201682;Name=NP_001159879.1;gbkey=CDS;gene=Kif20a;product=kinesin-like protein KIF20A;protein_id=NP_001159879.1;extra_copy_number=0
CM058258.1	Liftoff	CDS	33998393	33998482	.	+	.	ID=cds-NP_001159879.1;Parent=rna-NM_001166407.1;Dbxref=CCDS:CCDS29131.1,GeneID:19348,GenBank:NP_001159879.1,MGI:MGI:1201682;Name=NP_001159879.1;gbkey=CDS;gene=Kif20a;product=kinesin-like protein KIF20A;protein_id=NP_001159879.1;extra_copy_number=0
CM058258.1	Liftoff	CDS	33998572	33998691	.	+	.	ID=cds-NP_001159879.1;Parent=rna-NM_001166407.1;Dbxref=CCDS:CCDS29131.1,GeneID:19348,GenBank:NP_001159879.1,MGI:MGI:1201682;Name=NP_001159879.1;gbkey=CDS;gene=Kif20a;product=kinesin-like protein KIF20A;protein_id=NP_001159879.1;extra_copy_number=0
CM058258.1	Liftoff	CDS	33999230	33999368	.	+	.	ID=cds-NP_001159879.1;Parent=rna-NM_001166407.1;Dbxref=CCDS:CCDS29131.1,GeneID:19348,GenBank:NP_001159879.1,MGI:MGI:1201682;Name=NP_001159879.1;gbkey=CDS;gene=Kif20a;product=kinesin-like protein KIF20A;protein_id=NP_001159879.1;extra_copy_number=0
CM058258.1	Liftoff	CDS	33999462	33999649	.	+	.	ID=cds-NP_001159879.1;Parent=rna-NM_001166407.1;Dbxref=CCDS:CCDS29131.1,GeneID:19348,GenBank:NP_001159879.1,MGI:MGI:1201682;Name=NP_001159879.1;gbkey=CDS;gene=Kif20a;product=kinesin-like protein KIF20A;protein_id=NP_001159879.1;extra_copy_number=0
CM058258.1	Liftoff	CDS	33999730	33999859	.	+	.	ID=cds-NP_001159879.1;Parent=rna-NM_001166407.1;Dbxref=CCDS:CCDS29131.1,GeneID:19348,GenBank:NP_001159879.1,MGI:MGI:1201682;Name=NP_001159879.1;gbkey=CDS;gene=Kif20a;product=kinesin-like protein KIF20A;protein_id=NP_001159879.1;extra_copy_number=0
CM058258.1	Liftoff	CDS	34000062	34000256	.	+	.	ID=cds-NP_001159879.1;Parent=rna-NM_001166407.1;Dbxref=CCDS:CCDS29131.1,GeneID:19348,GenBank:NP_001159879.1,MGI:MGI:1201682;Name=NP_001159879.1;gbkey=CDS;gene=Kif20a;product=kinesin-like protein KIF20A;protein_id=NP_001159879.1;extra_copy_number=0
CM058258.1	Liftoff	CDS	34000352	34000463	.	+	.	ID=cds-NP_001159879.1;Parent=rna-NM_001166407.1;Dbxref=CCDS:CCDS29131.1,GeneID:19348,GenBank:NP_001159879.1,MGI:MGI:1201682;Name=NP_001159879.1;gbkey=CDS;gene=Kif20a;product=kinesin-like protein KIF20A;protein_id=NP_001159879.1;extra_copy_number=0
CM058258.1	Liftoff	CDS	34000562	34000630	.	+	.	ID=cds-NP_001159879.1;Parent=rna-NM_001166407.1;Dbxref=CCDS:CCDS29131.1,GeneID:19348,GenBank:NP_001159879.1,MGI:MGI:1201682;Name=NP_001159879.1;gbkey=CDS;gene=Kif20a;product=kinesin-like protein KIF20A;protein_id=NP_001159879.1;extra_copy_number=0
CM058258.1	Liftoff	CDS	34000818	34000961	.	+	.	ID=cds-NP_001159879.1;Parent=rna-NM_001166407.1;Dbxref=CCDS:CCDS29131.1,GeneID:19348,GenBank:NP_001159879.1,MGI:MGI:1201682;Name=NP_001159879.1;gbkey=CDS;gene=Kif20a;product=kinesin-like protein KIF20A;protein_id=NP_001159879.1;extra_copy_number=0
CM058258.1	Liftoff	CDS	34001102	34001267	.	+	.	ID=cds-NP_001159879.1;Parent=rna-NM_001166407.1;Dbxref=CCDS:CCDS29131.1,GeneID:19348,GenBank:NP_001159879.1,MGI:MGI:1201682;Name=NP_001159879.1;gbkey=CDS;gene=Kif20a;product=kinesin-like protein KIF20A;protein_id=NP_001159879.1;extra_copy_number=0
CM058258.1	Liftoff	CDS	34001679	34001843	.	+	.	ID=cds-NP_001159879.1;Parent=rna-NM_001166407.1;Dbxref=CCDS:CCDS29131.1,GeneID:19348,GenBank:NP_001159879.1,MGI:MGI:1201682;Name=NP_001159879.1;gbkey=CDS;gene=Kif20a;product=kinesin-like protein KIF20A;protein_id=NP_001159879.1;extra_copy_number=0
CM058258.1	Liftoff	CDS	34001964	34002103	.	+	.	ID=cds-NP_001159879.1;Parent=rna-NM_001166407.1;Dbxref=CCDS:CCDS29131.1,GeneID:19348,GenBank:NP_001159879.1,MGI:MGI:1201682;Name=NP_001159879.1;gbkey=CDS;gene=Kif20a;product=kinesin-like protein KIF20A;protein_id=NP_001159879.1;extra_copy_number=0
CM058258.1	Liftoff	CDS	34002199	34002301	.	+	.	ID=cds-NP_001159879.1;Parent=rna-NM_001166407.1;Dbxref=CCDS:CCDS29131.1,GeneID:19348,GenBank:NP_001159879.1,MGI:MGI:1201682;Name=NP_001159879.1;gbkey=CDS;gene=Kif20a;product=kinesin-like protein KIF20A;protein_id=NP_001159879.1;extra_copy_number=0
CM058258.1	Liftoff	CDS	34002823	34003018	.	+	.	ID=cds-NP_001159879.1;Parent=rna-NM_001166407.1;Dbxref=CCDS:CCDS29131.1,GeneID:19348,GenBank:NP_001159879.1,MGI:MGI:1201682;Name=NP_001159879.1;gbkey=CDS;gene=Kif20a;product=kinesin-like protein KIF20A;protein_id=NP_001159879.1;extra_copy_number=0
CM058258.1	Liftoff	CDS	34003198	34003289	.	+	.	ID=cds-NP_001159879.1;Parent=rna-NM_001166407.1;Dbxref=CCDS:CCDS29131.1,GeneID:19348,GenBank:NP_001159879.1,MGI:MGI:1201682;Name=NP_001159879.1;gbkey=CDS;gene=Kif20a;product=kinesin-like protein KIF20A;protein_id=NP_001159879.1;extra_copy_number=0
CM058258.1	Liftoff	CDS	34003603	34003740	.	+	.	ID=cds-NP_001159879.1;Parent=rna-NM_001166407.1;Dbxref=CCDS:CCDS29131.1,GeneID:19348,GenBank:NP_001159879.1,MGI:MGI:1201682;Name=NP_001159879.1;gbkey=CDS;gene=Kif20a;product=kinesin-like protein KIF20A;protein_id=NP_001159879.1;extra_copy_number=0
CM058258.1	Liftoff	CDS	34003978	34004292	.	+	.	ID=cds-NP_001159879.1;Parent=rna-NM_001166407.1;Dbxref=CCDS:CCDS29131.1,GeneID:19348,GenBank:NP_001159879.1,MGI:MGI:1201682;Name=NP_001159879.1;gbkey=CDS;gene=Kif20a;product=kinesin-like protein KIF20A;protein_id=NP_001159879.1;extra_copy_number=0
CM058258.1	Liftoff	mRNA	33996613	34004954	.	+	.	ID=rna-NM_009004.4;Parent=gene-Kif20a;Dbxref=GeneID:19348,GenBank:NM_009004.4,MGI:MGI:1201682;Name=NM_009004.4;gbkey=mRNA;gene=Kif20a;product=kinesin family member 20A%2C transcript variant 3;tag=RefSeq Select;transcript_id=NM_009004.4;matches_ref_protein=True;valid_ORF=True;extra_copy_number=0
CM058258.1	Liftoff	exon	33996613	33996737	.	+	.	ID=exon-NM_009004.4-1;Parent=rna-NM_009004.4;Dbxref=GeneID:19348,GenBank:NM_009004.4,MGI:MGI:1201682;gbkey=mRNA;gene=Kif20a;product=kinesin family member 20A%2C transcript variant 3;tag=RefSeq Select;transcript_id=NM_009004.4;extra_copy_number=0
CM058258.1	Liftoff	exon	33997135	33997318	.	+	.	ID=exon-NM_009004.4-2;Parent=rna-NM_009004.4;Dbxref=GeneID:19348,GenBank:NM_009004.4,MGI:MGI:1201682;gbkey=mRNA;gene=Kif20a;product=kinesin family member 20A%2C transcript variant 3;tag=RefSeq Select;transcript_id=NM_009004.4;extra_copy_number=0
CM058258.1	Liftoff	exon	33998393	33998482	.	+	.	ID=exon-NM_009004.4-3;Parent=rna-NM_009004.4;Dbxref=GeneID:19348,GenBank:NM_009004.4,MGI:MGI:1201682;gbkey=mRNA;gene=Kif20a;product=kinesin family member 20A%2C transcript variant 3;tag=RefSeq Select;transcript_id=NM_009004.4;extra_copy_number=0
CM058258.1	Liftoff	exon	33998572	33998691	.	+	.	ID=exon-NM_009004.4-4;Parent=rna-NM_009004.4;Dbxref=GeneID:19348,GenBank:NM_009004.4,MGI:MGI:1201682;gbkey=mRNA;gene=Kif20a;product=kinesin family member 20A%2C transcript variant 3;tag=RefSeq Select;transcript_id=NM_009004.4;extra_copy_number=0
CM058258.1	Liftoff	exon	33999230	33999368	.	+	.	ID=exon-NM_009004.4-5;Parent=rna-NM_009004.4;Dbxref=GeneID:19348,GenBank:NM_009004.4,MGI:MGI:1201682;gbkey=mRNA;gene=Kif20a;product=kinesin family member 20A%2C transcript variant 3;tag=RefSeq Select;transcript_id=NM_009004.4;extra_copy_number=0
CM058258.1	Liftoff	exon	33999462	33999649	.	+	.	ID=exon-NM_009004.4-6;Parent=rna-NM_009004.4;Dbxref=GeneID:19348,GenBank:NM_009004.4,MGI:MGI:1201682;gbkey=mRNA;gene=Kif20a;product=kinesin family member 20A%2C transcript variant 3;tag=RefSeq Select;transcript_id=NM_009004.4;extra_copy_number=0
CM058258.1	Liftoff	exon	33999730	33999859	.	+	.	ID=exon-NM_009004.4-7;Parent=rna-NM_009004.4;Dbxref=GeneID:19348,GenBank:NM_009004.4,MGI:MGI:1201682;gbkey=mRNA;gene=Kif20a;product=kinesin family member 20A%2C transcript variant 3;tag=RefSeq Select;transcript_id=NM_009004.4;extra_copy_number=0
CM058258.1	Liftoff	exon	34000062	34000256	.	+	.	ID=exon-NM_009004.4-8;Parent=rna-NM_009004.4;Dbxref=GeneID:19348,GenBank:NM_009004.4,MGI:MGI:1201682;gbkey=mRNA;gene=Kif20a;product=kinesin family member 20A%2C transcript variant 3;tag=RefSeq Select;transcript_id=NM_009004.4;extra_copy_number=0
CM058258.1	Liftoff	exon	34000352	34000463	.	+	.	ID=exon-NM_009004.4-9;Parent=rna-NM_009004.4;Dbxref=GeneID:19348,GenBank:NM_009004.4,MGI:MGI:1201682;gbkey=mRNA;gene=Kif20a;product=kinesin family member 20A%2C transcript variant 3;tag=RefSeq Select;transcript_id=NM_009004.4;extra_copy_number=0
CM058258.1	Liftoff	exon	34000562	34000630	.	+	.	ID=exon-NM_009004.4-10;Parent=rna-NM_009004.4;Dbxref=GeneID:19348,GenBank:NM_009004.4,MGI:MGI:1201682;gbkey=mRNA;gene=Kif20a;product=kinesin family member 20A%2C transcript variant 3;tag=RefSeq Select;transcript_id=NM_009004.4;extra_copy_number=0
CM058258.1	Liftoff	exon	34000818	34000961	.	+	.	ID=exon-NM_009004.4-11;Parent=rna-NM_009004.4;Dbxref=GeneID:19348,GenBank:NM_009004.4,MGI:MGI:1201682;gbkey=mRNA;gene=Kif20a;product=kinesin family member 20A%2C transcript variant 3;tag=RefSeq Select;transcript_id=NM_009004.4;extra_copy_number=0
CM058258.1	Liftoff	exon	34001102	34001267	.	+	.	ID=exon-NM_009004.4-12;Parent=rna-NM_009004.4;Dbxref=GeneID:19348,GenBank:NM_009004.4,MGI:MGI:1201682;gbkey=mRNA;gene=Kif20a;product=kinesin family member 20A%2C transcript variant 3;tag=RefSeq Select;transcript_id=NM_009004.4;extra_copy_number=0
CM058258.1	Liftoff	exon	34001679	34001843	.	+	.	ID=exon-NM_009004.4-13;Parent=rna-NM_009004.4;Dbxref=GeneID:19348,GenBank:NM_009004.4,MGI:MGI:1201682;gbkey=mRNA;gene=Kif20a;product=kinesin family member 20A%2C transcript variant 3;tag=RefSeq Select;transcript_id=NM_009004.4;extra_copy_number=0
CM058258.1	Liftoff	exon	34001964	34002103	.	+	.	ID=exon-NM_009004.4-14;Parent=rna-NM_009004.4;Dbxref=GeneID:19348,GenBank:NM_009004.4,MGI:MGI:1201682;gbkey=mRNA;gene=Kif20a;product=kinesin family member 20A%2C transcript variant 3;tag=RefSeq Select;transcript_id=NM_009004.4;extra_copy_number=0
CM058258.1	Liftoff	exon	34002199	34002301	.	+	.	ID=exon-NM_009004.4-15;Parent=rna-NM_009004.4;Dbxref=GeneID:19348,GenBank:NM_009004.4,MGI:MGI:1201682;gbkey=mRNA;gene=Kif20a;product=kinesin family member 20A%2C transcript variant 3;tag=RefSeq Select;transcript_id=NM_009004.4;extra_copy_number=0
CM058258.1	Liftoff	exon	34002823	34003018	.	+	.	ID=exon-NM_009004.4-16;Parent=rna-NM_009004.4;Dbxref=GeneID:19348,GenBank:NM_009004.4,MGI:MGI:1201682;gbkey=mRNA;gene=Kif20a;product=kinesin family member 20A%2C transcript variant 3;tag=RefSeq Select;transcript_id=NM_009004.4;extra_copy_number=0
CM058258.1	Liftoff	exon	34003198	34003289	.	+	.	ID=exon-NM_009004.4-17;Parent=rna-NM_009004.4;Dbxref=GeneID:19348,GenBank:NM_009004.4,MGI:MGI:1201682;gbkey=mRNA;gene=Kif20a;product=kinesin family member 20A%2C transcript variant 3;tag=RefSeq Select;transcript_id=NM_009004.4;extra_copy_number=0
CM058258.1	Liftoff	exon	34003603	34003740	.	+	.	ID=exon-NM_009004.4-18;Parent=rna-NM_009004.4;Dbxref=GeneID:19348,GenBank:NM_009004.4,MGI:MGI:1201682;gbkey=mRNA;gene=Kif20a;product=kinesin family member 20A%2C transcript variant 3;tag=RefSeq Select;transcript_id=NM_009004.4;extra_copy_number=0
CM058258.1	Liftoff	exon	34003978	34004954	.	+	.	ID=exon-NM_009004.4-19;Parent=rna-NM_009004.4;Dbxref=GeneID:19348,GenBank:NM_009004.4,MGI:MGI:1201682;gbkey=mRNA;gene=Kif20a;product=kinesin family member 20A%2C transcript variant 3;tag=RefSeq Select;transcript_id=NM_009004.4;extra_copy_number=0
CM058258.1	Liftoff	CDS	33997157	33997318	.	+	.	ID=cds-NP_033030.1;Parent=rna-NM_009004.4;Dbxref=CCDS:CCDS29131.1,GeneID:19348,GenBank:NP_033030.1,MGI:MGI:1201682;Name=NP_033030.1;gbkey=CDS;gene=Kif20a;product=kinesin-like protein KIF20A;protein_id=NP_033030.1;tag=RefSeq Select;extra_copy_number=0
CM058258.1	Liftoff	CDS	33998393	33998482	.	+	.	ID=cds-NP_033030.1;Parent=rna-NM_009004.4;Dbxref=CCDS:CCDS29131.1,GeneID:19348,GenBank:NP_033030.1,MGI:MGI:1201682;Name=NP_033030.1;gbkey=CDS;gene=Kif20a;product=kinesin-like protein KIF20A;protein_id=NP_033030.1;tag=RefSeq Select;extra_copy_number=0
CM058258.1	Liftoff	CDS	33998572	33998691	.	+	.	ID=cds-NP_033030.1;Parent=rna-NM_009004.4;Dbxref=CCDS:CCDS29131.1,GeneID:19348,GenBank:NP_033030.1,MGI:MGI:1201682;Name=NP_033030.1;gbkey=CDS;gene=Kif20a;product=kinesin-like protein KIF20A;protein_id=NP_033030.1;tag=RefSeq Select;extra_copy_number=0
CM058258.1	Liftoff	CDS	33999230	33999368	.	+	.	ID=cds-NP_033030.1;Parent=rna-NM_009004.4;Dbxref=CCDS:CCDS29131.1,GeneID:19348,GenBank:NP_033030.1,MGI:MGI:1201682;Name=NP_033030.1;gbkey=CDS;gene=Kif20a;product=kinesin-like protein KIF20A;protein_id=NP_033030.1;tag=RefSeq Select;extra_copy_number=0
CM058258.1	Liftoff	CDS	33999462	33999649	.	+	.	ID=cds-NP_033030.1;Parent=rna-NM_009004.4;Dbxref=CCDS:CCDS29131.1,GeneID:19348,GenBank:NP_033030.1,MGI:MGI:1201682;Name=NP_033030.1;gbkey=CDS;gene=Kif20a;product=kinesin-like protein KIF20A;protein_id=NP_033030.1;tag=RefSeq Select;extra_copy_number=0
CM058258.1	Liftoff	CDS	33999730	33999859	.	+	.	ID=cds-NP_033030.1;Parent=rna-NM_009004.4;Dbxref=CCDS:CCDS29131.1,GeneID:19348,GenBank:NP_033030.1,MGI:MGI:1201682;Name=NP_033030.1;gbkey=CDS;gene=Kif20a;product=kinesin-like protein KIF20A;protein_id=NP_033030.1;tag=RefSeq Select;extra_copy_number=0
CM058258.1	Liftoff	CDS	34000062	34000256	.	+	.	ID=cds-NP_033030.1;Parent=rna-NM_009004.4;Dbxref=CCDS:CCDS29131.1,GeneID:19348,GenBank:NP_033030.1,MGI:MGI:1201682;Name=NP_033030.1;gbkey=CDS;gene=Kif20a;product=kinesin-like protein KIF20A;protein_id=NP_033030.1;tag=RefSeq Select;extra_copy_number=0
CM058258.1	Liftoff	CDS	34000352	34000463	.	+	.	ID=cds-NP_033030.1;Parent=rna-NM_009004.4;Dbxref=CCDS:CCDS29131.1,GeneID:19348,GenBank:NP_033030.1,MGI:MGI:1201682;Name=NP_033030.1;gbkey=CDS;gene=Kif20a;product=kinesin-like protein KIF20A;protein_id=NP_033030.1;tag=RefSeq Select;extra_copy_number=0
CM058258.1	Liftoff	CDS	34000562	34000630	.	+	.	ID=cds-NP_033030.1;Parent=rna-NM_009004.4;Dbxref=CCDS:CCDS29131.1,GeneID:19348,GenBank:NP_033030.1,MGI:MGI:1201682;Name=NP_033030.1;gbkey=CDS;gene=Kif20a;product=kinesin-like protein KIF20A;protein_id=NP_033030.1;tag=RefSeq Select;extra_copy_number=0
CM058258.1	Liftoff	CDS	34000818	34000961	.	+	.	ID=cds-NP_033030.1;Parent=rna-NM_009004.4;Dbxref=CCDS:CCDS29131.1,GeneID:19348,GenBank:NP_033030.1,MGI:MGI:1201682;Name=NP_033030.1;gbkey=CDS;gene=Kif20a;product=kinesin-like protein KIF20A;protein_id=NP_033030.1;tag=RefSeq Select;extra_copy_number=0
CM058258.1	Liftoff	CDS	34001102	34001267	.	+	.	ID=cds-NP_033030.1;Parent=rna-NM_009004.4;Dbxref=CCDS:CCDS29131.1,GeneID:19348,GenBank:NP_033030.1,MGI:MGI:1201682;Name=NP_033030.1;gbkey=CDS;gene=Kif20a;product=kinesin-like protein KIF20A;protein_id=NP_033030.1;tag=RefSeq Select;extra_copy_number=0
CM058258.1	Liftoff	CDS	34001679	34001843	.	+	.	ID=cds-NP_033030.1;Parent=rna-NM_009004.4;Dbxref=CCDS:CCDS29131.1,GeneID:19348,GenBank:NP_033030.1,MGI:MGI:1201682;Name=NP_033030.1;gbkey=CDS;gene=Kif20a;product=kinesin-like protein KIF20A;protein_id=NP_033030.1;tag=RefSeq Select;extra_copy_number=0
CM058258.1	Liftoff	CDS	34001964	34002103	.	+	.	ID=cds-NP_033030.1;Parent=rna-NM_009004.4;Dbxref=CCDS:CCDS29131.1,GeneID:19348,GenBank:NP_033030.1,MGI:MGI:1201682;Name=NP_033030.1;gbkey=CDS;gene=Kif20a;product=kinesin-like protein KIF20A;protein_id=NP_033030.1;tag=RefSeq Select;extra_copy_number=0
CM058258.1	Liftoff	CDS	34002199	34002301	.	+	.	ID=cds-NP_033030.1;Parent=rna-NM_009004.4;Dbxref=CCDS:CCDS29131.1,GeneID:19348,GenBank:NP_033030.1,MGI:MGI:1201682;Name=NP_033030.1;gbkey=CDS;gene=Kif20a;product=kinesin-like protein KIF20A;protein_id=NP_033030.1;tag=RefSeq Select;extra_copy_number=0
CM058258.1	Liftoff	CDS	34002823	34003018	.	+	.	ID=cds-NP_033030.1;Parent=rna-NM_009004.4;Dbxref=CCDS:CCDS29131.1,GeneID:19348,GenBank:NP_033030.1,MGI:MGI:1201682;Name=NP_033030.1;gbkey=CDS;gene=Kif20a;product=kinesin-like protein KIF20A;protein_id=NP_033030.1;tag=RefSeq Select;extra_copy_number=0
CM058258.1	Liftoff	CDS	34003198	34003289	.	+	.	ID=cds-NP_033030.1;Parent=rna-NM_009004.4;Dbxref=CCDS:CCDS29131.1,GeneID:19348,GenBank:NP_033030.1,MGI:MGI:1201682;Name=NP_033030.1;gbkey=CDS;gene=Kif20a;product=kinesin-like protein KIF20A;protein_id=NP_033030.1;tag=RefSeq Select;extra_copy_number=0
CM058258.1	Liftoff	CDS	34003603	34003740	.	+	.	ID=cds-NP_033030.1;Parent=rna-NM_009004.4;Dbxref=CCDS:CCDS29131.1,GeneID:19348,GenBank:NP_033030.1,MGI:MGI:1201682;Name=NP_033030.1;gbkey=CDS;gene=Kif20a;product=kinesin-like protein KIF20A;protein_id=NP_033030.1;tag=RefSeq Select;extra_copy_number=0
CM058258.1	Liftoff	CDS	34003978	34004292	.	+	.	ID=cds-NP_033030.1;Parent=rna-NM_009004.4;Dbxref=CCDS:CCDS29131.1,GeneID:19348,GenBank:NP_033030.1,MGI:MGI:1201682;Name=NP_033030.1;gbkey=CDS;gene=Kif20a;product=kinesin-like protein KIF20A;protein_id=NP_033030.1;tag=RefSeq Select;extra_copy_number=0
CM058258.1	Liftoff	mRNA	33996710	34004954	.	+	.	ID=rna-NM_001166406.1;Parent=gene-Kif20a;Dbxref=GeneID:19348,GenBank:NM_001166406.1,MGI:MGI:1201682;Name=NM_001166406.1;gbkey=mRNA;gene=Kif20a;product=kinesin family member 20A%2C transcript variant 1;transcript_id=NM_001166406.1;matches_ref_protein=True;valid_ORF=True;extra_copy_number=0
CM058258.1	Liftoff	exon	33996710	33996940	.	+	.	ID=exon-NM_001166406.1-1;Parent=rna-NM_001166406.1;Dbxref=GeneID:19348,GenBank:NM_001166406.1,MGI:MGI:1201682;gbkey=mRNA;gene=Kif20a;product=kinesin family member 20A%2C transcript variant 1;transcript_id=NM_001166406.1;extra_copy_number=0
CM058258.1	Liftoff	exon	33997135	33997318	.	+	.	ID=exon-NM_001166406.1-2;Parent=rna-NM_001166406.1;Dbxref=GeneID:19348,GenBank:NM_001166406.1,MGI:MGI:1201682;gbkey=mRNA;gene=Kif20a;product=kinesin family member 20A%2C transcript variant 1;transcript_id=NM_001166406.1;extra_copy_number=0
CM058258.1	Liftoff	exon	33998393	33998482	.	+	.	ID=exon-NM_001166406.1-3;Parent=rna-NM_001166406.1;Dbxref=GeneID:19348,GenBank:NM_001166406.1,MGI:MGI:1201682;gbkey=mRNA;gene=Kif20a;product=kinesin family member 20A%2C transcript variant 1;transcript_id=NM_001166406.1;extra_copy_number=0
CM058258.1	Liftoff	exon	33998572	33998691	.	+	.	ID=exon-NM_001166406.1-4;Parent=rna-NM_001166406.1;Dbxref=GeneID:19348,GenBank:NM_001166406.1,MGI:MGI:1201682;gbkey=mRNA;gene=Kif20a;product=kinesin family member 20A%2C transcript variant 1;transcript_id=NM_001166406.1;extra_copy_number=0
CM058258.1	Liftoff	exon	33999230	33999368	.	+	.	ID=exon-NM_001166406.1-5;Parent=rna-NM_001166406.1;Dbxref=GeneID:19348,GenBank:NM_001166406.1,MGI:MGI:1201682;gbkey=mRNA;gene=Kif20a;product=kinesin family member 20A%2C transcript variant 1;transcript_id=NM_001166406.1;extra_copy_number=0
CM058258.1	Liftoff	exon	33999462	33999649	.	+	.	ID=exon-NM_001166406.1-6;Parent=rna-NM_001166406.1;Dbxref=GeneID:19348,GenBank:NM_001166406.1,MGI:MGI:1201682;gbkey=mRNA;gene=Kif20a;product=kinesin family member 20A%2C transcript variant 1;transcript_id=NM_001166406.1;extra_copy_number=0
CM058258.1	Liftoff	exon	33999730	33999859	.	+	.	ID=exon-NM_001166406.1-7;Parent=rna-NM_001166406.1;Dbxref=GeneID:19348,GenBank:NM_001166406.1,MGI:MGI:1201682;gbkey=mRNA;gene=Kif20a;product=kinesin family member 20A%2C transcript variant 1;transcript_id=NM_001166406.1;extra_copy_number=0
CM058258.1	Liftoff	exon	34000062	34000256	.	+	.	ID=exon-NM_001166406.1-8;Parent=rna-NM_001166406.1;Dbxref=GeneID:19348,GenBank:NM_001166406.1,MGI:MGI:1201682;gbkey=mRNA;gene=Kif20a;product=kinesin family member 20A%2C transcript variant 1;transcript_id=NM_001166406.1;extra_copy_number=0
CM058258.1	Liftoff	exon	34000352	34000463	.	+	.	ID=exon-NM_001166406.1-9;Parent=rna-NM_001166406.1;Dbxref=GeneID:19348,GenBank:NM_001166406.1,MGI:MGI:1201682;gbkey=mRNA;gene=Kif20a;product=kinesin family member 20A%2C transcript variant 1;transcript_id=NM_001166406.1;extra_copy_number=0
CM058258.1	Liftoff	exon	34000562	34000630	.	+	.	ID=exon-NM_001166406.1-10;Parent=rna-NM_001166406.1;Dbxref=GeneID:19348,GenBank:NM_001166406.1,MGI:MGI:1201682;gbkey=mRNA;gene=Kif20a;product=kinesin family member 20A%2C transcript variant 1;transcript_id=NM_001166406.1;extra_copy_number=0
CM058258.1	Liftoff	exon	34000818	34000961	.	+	.	ID=exon-NM_001166406.1-11;Parent=rna-NM_001166406.1;Dbxref=GeneID:19348,GenBank:NM_001166406.1,MGI:MGI:1201682;gbkey=mRNA;gene=Kif20a;product=kinesin family member 20A%2C transcript variant 1;transcript_id=NM_001166406.1;extra_copy_number=0
CM058258.1	Liftoff	exon	34001102	34001267	.	+	.	ID=exon-NM_001166406.1-12;Parent=rna-NM_001166406.1;Dbxref=GeneID:19348,GenBank:NM_001166406.1,MGI:MGI:1201682;gbkey=mRNA;gene=Kif20a;product=kinesin family member 20A%2C transcript variant 1;transcript_id=NM_001166406.1;extra_copy_number=0
CM058258.1	Liftoff	exon	34001679	34001843	.	+	.	ID=exon-NM_001166406.1-13;Parent=rna-NM_001166406.1;Dbxref=GeneID:19348,GenBank:NM_001166406.1,MGI:MGI:1201682;gbkey=mRNA;gene=Kif20a;product=kinesin family member 20A%2C transcript variant 1;transcript_id=NM_001166406.1;extra_copy_number=0
CM058258.1	Liftoff	exon	34001964	34002103	.	+	.	ID=exon-NM_001166406.1-14;Parent=rna-NM_001166406.1;Dbxref=GeneID:19348,GenBank:NM_001166406.1,MGI:MGI:1201682;gbkey=mRNA;gene=Kif20a;product=kinesin family member 20A%2C transcript variant 1;transcript_id=NM_001166406.1;extra_copy_number=0
CM058258.1	Liftoff	exon	34002199	34002301	.	+	.	ID=exon-NM_001166406.1-15;Parent=rna-NM_001166406.1;Dbxref=GeneID:19348,GenBank:NM_001166406.1,MGI:MGI:1201682;gbkey=mRNA;gene=Kif20a;product=kinesin family member 20A%2C transcript variant 1;transcript_id=NM_001166406.1;extra_copy_number=0
CM058258.1	Liftoff	exon	34002823	34003018	.	+	.	ID=exon-NM_001166406.1-16;Parent=rna-NM_001166406.1;Dbxref=GeneID:19348,GenBank:NM_001166406.1,MGI:MGI:1201682;gbkey=mRNA;gene=Kif20a;product=kinesin family member 20A%2C transcript variant 1;transcript_id=NM_001166406.1;extra_copy_number=0
CM058258.1	Liftoff	exon	34003198	34003289	.	+	.	ID=exon-NM_001166406.1-17;Parent=rna-NM_001166406.1;Dbxref=GeneID:19348,GenBank:NM_001166406.1,MGI:MGI:1201682;gbkey=mRNA;gene=Kif20a;product=kinesin family member 20A%2C transcript variant 1;transcript_id=NM_001166406.1;extra_copy_number=0
CM058258.1	Liftoff	exon	34003603	34003740	.	+	.	ID=exon-NM_001166406.1-18;Parent=rna-NM_001166406.1;Dbxref=GeneID:19348,GenBank:NM_001166406.1,MGI:MGI:1201682;gbkey=mRNA;gene=Kif20a;product=kinesin family member 20A%2C transcript variant 1;transcript_id=NM_001166406.1;extra_copy_number=0
CM058258.1	Liftoff	exon	34003978	34004954	.	+	.	ID=exon-NM_001166406.1-19;Parent=rna-NM_001166406.1;Dbxref=GeneID:19348,GenBank:NM_001166406.1,MGI:MGI:1201682;gbkey=mRNA;gene=Kif20a;product=kinesin family member 20A%2C transcript variant 1;transcript_id=NM_001166406.1;extra_copy_number=0
CM058258.1	Liftoff	CDS	33997157	33997318	.	+	.	ID=cds-NP_001159878.1;Parent=rna-NM_001166406.1;Dbxref=CCDS:CCDS29131.1,GeneID:19348,GenBank:NP_001159878.1,MGI:MGI:1201682;Name=NP_001159878.1;gbkey=CDS;gene=Kif20a;product=kinesin-like protein KIF20A;protein_id=NP_001159878.1;extra_copy_number=0
CM058258.1	Liftoff	CDS	33998393	33998482	.	+	.	ID=cds-NP_001159878.1;Parent=rna-NM_001166406.1;Dbxref=CCDS:CCDS29131.1,GeneID:19348,GenBank:NP_001159878.1,MGI:MGI:1201682;Name=NP_001159878.1;gbkey=CDS;gene=Kif20a;product=kinesin-like protein KIF20A;protein_id=NP_001159878.1;extra_copy_number=0
CM058258.1	Liftoff	CDS	33998572	33998691	.	+	.	ID=cds-NP_001159878.1;Parent=rna-NM_001166406.1;Dbxref=CCDS:CCDS29131.1,GeneID:19348,GenBank:NP_001159878.1,MGI:MGI:1201682;Name=NP_001159878.1;gbkey=CDS;gene=Kif20a;product=kinesin-like protein KIF20A;protein_id=NP_001159878.1;extra_copy_number=0
CM058258.1	Liftoff	CDS	33999230	33999368	.	+	.	ID=cds-NP_001159878.1;Parent=rna-NM_001166406.1;Dbxref=CCDS:CCDS29131.1,GeneID:19348,GenBank:NP_001159878.1,MGI:MGI:1201682;Name=NP_001159878.1;gbkey=CDS;gene=Kif20a;product=kinesin-like protein KIF20A;protein_id=NP_001159878.1;extra_copy_number=0
CM058258.1	Liftoff	CDS	33999462	33999649	.	+	.	ID=cds-NP_001159878.1;Parent=rna-NM_001166406.1;Dbxref=CCDS:CCDS29131.1,GeneID:19348,GenBank:NP_001159878.1,MGI:MGI:1201682;Name=NP_001159878.1;gbkey=CDS;gene=Kif20a;product=kinesin-like protein KIF20A;protein_id=NP_001159878.1;extra_copy_number=0
CM058258.1	Liftoff	CDS	33999730	33999859	.	+	.	ID=cds-NP_001159878.1;Parent=rna-NM_001166406.1;Dbxref=CCDS:CCDS29131.1,GeneID:19348,GenBank:NP_001159878.1,MGI:MGI:1201682;Name=NP_001159878.1;gbkey=CDS;gene=Kif20a;product=kinesin-like protein KIF20A;protein_id=NP_001159878.1;extra_copy_number=0
CM058258.1	Liftoff	CDS	34000062	34000256	.	+	.	ID=cds-NP_001159878.1;Parent=rna-NM_001166406.1;Dbxref=CCDS:CCDS29131.1,GeneID:19348,GenBank:NP_001159878.1,MGI:MGI:1201682;Name=NP_001159878.1;gbkey=CDS;gene=Kif20a;product=kinesin-like protein KIF20A;protein_id=NP_001159878.1;extra_copy_number=0
CM058258.1	Liftoff	CDS	34000352	34000463	.	+	.	ID=cds-NP_001159878.1;Parent=rna-NM_001166406.1;Dbxref=CCDS:CCDS29131.1,GeneID:19348,GenBank:NP_001159878.1,MGI:MGI:1201682;Name=NP_001159878.1;gbkey=CDS;gene=Kif20a;product=kinesin-like protein KIF20A;protein_id=NP_001159878.1;extra_copy_number=0
CM058258.1	Liftoff	CDS	34000562	34000630	.	+	.	ID=cds-NP_001159878.1;Parent=rna-NM_001166406.1;Dbxref=CCDS:CCDS29131.1,GeneID:19348,GenBank:NP_001159878.1,MGI:MGI:1201682;Name=NP_001159878.1;gbkey=CDS;gene=Kif20a;product=kinesin-like protein KIF20A;protein_id=NP_001159878.1;extra_copy_number=0
CM058258.1	Liftoff	CDS	34000818	34000961	.	+	.	ID=cds-NP_001159878.1;Parent=rna-NM_001166406.1;Dbxref=CCDS:CCDS29131.1,GeneID:19348,GenBank:NP_001159878.1,MGI:MGI:1201682;Name=NP_001159878.1;gbkey=CDS;gene=Kif20a;product=kinesin-like protein KIF20A;protein_id=NP_001159878.1;extra_copy_number=0
CM058258.1	Liftoff	CDS	34001102	34001267	.	+	.	ID=cds-NP_001159878.1;Parent=rna-NM_001166406.1;Dbxref=CCDS:CCDS29131.1,GeneID:19348,GenBank:NP_001159878.1,MGI:MGI:1201682;Name=NP_001159878.1;gbkey=CDS;gene=Kif20a;product=kinesin-like protein KIF20A;protein_id=NP_001159878.1;extra_copy_number=0
CM058258.1	Liftoff	CDS	34001679	34001843	.	+	.	ID=cds-NP_001159878.1;Parent=rna-NM_001166406.1;Dbxref=CCDS:CCDS29131.1,GeneID:19348,GenBank:NP_001159878.1,MGI:MGI:1201682;Name=NP_001159878.1;gbkey=CDS;gene=Kif20a;product=kinesin-like protein KIF20A;protein_id=NP_001159878.1;extra_copy_number=0
CM058258.1	Liftoff	CDS	34001964	34002103	.	+	.	ID=cds-NP_001159878.1;Parent=rna-NM_001166406.1;Dbxref=CCDS:CCDS29131.1,GeneID:19348,GenBank:NP_001159878.1,MGI:MGI:1201682;Name=NP_001159878.1;gbkey=CDS;gene=Kif20a;product=kinesin-like protein KIF20A;protein_id=NP_001159878.1;extra_copy_number=0
CM058258.1	Liftoff	CDS	34002199	34002301	.	+	.	ID=cds-NP_001159878.1;Parent=rna-NM_001166406.1;Dbxref=CCDS:CCDS29131.1,GeneID:19348,GenBank:NP_001159878.1,MGI:MGI:1201682;Name=NP_001159878.1;gbkey=CDS;gene=Kif20a;product=kinesin-like protein KIF20A;protein_id=NP_001159878.1;extra_copy_number=0
CM058258.1	Liftoff	CDS	34002823	34003018	.	+	.	ID=cds-NP_001159878.1;Parent=rna-NM_001166406.1;Dbxref=CCDS:CCDS29131.1,GeneID:19348,GenBank:NP_001159878.1,MGI:MGI:1201682;Name=NP_001159878.1;gbkey=CDS;gene=Kif20a;product=kinesin-like protein KIF20A;protein_id=NP_001159878.1;extra_copy_number=0
CM058258.1	Liftoff	CDS	34003198	34003289	.	+	.	ID=cds-NP_001159878.1;Parent=rna-NM_001166406.1;Dbxref=CCDS:CCDS29131.1,GeneID:19348,GenBank:NP_001159878.1,MGI:MGI:1201682;Name=NP_001159878.1;gbkey=CDS;gene=Kif20a;product=kinesin-like protein KIF20A;protein_id=NP_001159878.1;extra_copy_number=0
CM058258.1	Liftoff	CDS	34003603	34003740	.	+	.	ID=cds-NP_001159878.1;Parent=rna-NM_001166406.1;Dbxref=CCDS:CCDS29131.1,GeneID:19348,GenBank:NP_001159878.1,MGI:MGI:1201682;Name=NP_001159878.1;gbkey=CDS;gene=Kif20a;product=kinesin-like protein KIF20A;protein_id=NP_001159878.1;extra_copy_number=0
CM058258.1	Liftoff	CDS	34003978	34004292	.	+	.	ID=cds-NP_001159878.1;Parent=rna-NM_001166406.1;Dbxref=CCDS:CCDS29131.1,GeneID:19348,GenBank:NP_001159878.1,MGI:MGI:1201682;Name=NP_001159878.1;gbkey=CDS;gene=Kif20a;product=kinesin-like protein KIF20A;protein_id=NP_001159878.1;extra_copy_number=0
CM058258.1	Liftoff	gene	34000025	34023426	.	-	.	ID=gene-Cdc23;Dbxref=GeneID:52563,MGI:MGI:1098815;Name=Cdc23;description=CDC23 cell division cycle 23;gbkey=Gene;gene=Cdc23;gene_biotype=protein_coding;gene_synonym=6030435O18,D18Ertd243e;coverage=1.0;sequence_ID=1.0;valid_ORFs=2;extra_copy_number=0;copy_num_ID=gene-Cdc23_0
CM058258.1	Liftoff	mRNA	34000025	34023426	.	-	.	ID=rna-XM_006526084.3;Parent=gene-Cdc23;Dbxref=GeneID:52563,GenBank:XM_006526084.3,MGI:MGI:1098815;Name=XM_006526084.3;gbkey=mRNA;gene=Cdc23;model_evidence=Supporting evidence includes similarity to: 7 mRNAs%2C 147 ESTs%2C 616 long SRA reads%2C and 99%25 coverage of the annotated genomic feature by RNAseq alignments%2C including 47 samples with support for all annotated introns;product=CDC23 cell division cycle 23%2C transcript variant X1;transcript_id=XM_006526084.3;matches_ref_protein=True;valid_ORF=True;extra_copy_number=0
CM058258.1	Liftoff	exon	34000025	34002978	.	-	.	ID=exon-XM_006526084.3-17;Parent=rna-XM_006526084.3;Dbxref=GeneID:52563,GenBank:XM_006526084.3,MGI:MGI:1098815;gbkey=mRNA;gene=Cdc23;product=CDC23 cell division cycle 23%2C transcript variant X1;transcript_id=XM_006526084.3;extra_copy_number=0
CM058258.1	Liftoff	exon	34005760	34005841	.	-	.	ID=exon-XM_006526084.3-16;Parent=rna-XM_006526084.3;Dbxref=GeneID:52563,GenBank:XM_006526084.3,MGI:MGI:1098815;gbkey=mRNA;gene=Cdc23;product=CDC23 cell division cycle 23%2C transcript variant X1;transcript_id=XM_006526084.3;extra_copy_number=0
CM058258.1	Liftoff	exon	34006070	34006189	.	-	.	ID=exon-XM_006526084.3-15;Parent=rna-XM_006526084.3;Dbxref=GeneID:52563,GenBank:XM_006526084.3,MGI:MGI:1098815;gbkey=mRNA;gene=Cdc23;product=CDC23 cell division cycle 23%2C transcript variant X1;transcript_id=XM_006526084.3;extra_copy_number=0
CM058258.1	Liftoff	exon	34006265	34006343	.	-	.	ID=exon-XM_006526084.3-14;Parent=rna-XM_006526084.3;Dbxref=GeneID:52563,GenBank:XM_006526084.3,MGI:MGI:1098815;gbkey=mRNA;gene=Cdc23;product=CDC23 cell division cycle 23%2C transcript variant X1;transcript_id=XM_006526084.3;extra_copy_number=0
CM058258.1	Liftoff	exon	34007963	34008024	.	-	.	ID=exon-XM_006526084.3-13;Parent=rna-XM_006526084.3;Dbxref=GeneID:52563,GenBank:XM_006526084.3,MGI:MGI:1098815;gbkey=mRNA;gene=Cdc23;product=CDC23 cell division cycle 23%2C transcript variant X1;transcript_id=XM_006526084.3;extra_copy_number=0
CM058258.1	Liftoff	exon	34008380	34008455	.	-	.	ID=exon-XM_006526084.3-12;Parent=rna-XM_006526084.3;Dbxref=GeneID:52563,GenBank:XM_006526084.3,MGI:MGI:1098815;gbkey=mRNA;gene=Cdc23;product=CDC23 cell division cycle 23%2C transcript variant X1;transcript_id=XM_006526084.3;extra_copy_number=0
CM058258.1	Liftoff	exon	34008736	34008855	.	-	.	ID=exon-XM_006526084.3-11;Parent=rna-XM_006526084.3;Dbxref=GeneID:52563,GenBank:XM_006526084.3,MGI:MGI:1098815;gbkey=mRNA;gene=Cdc23;product=CDC23 cell division cycle 23%2C transcript variant X1;transcript_id=XM_006526084.3;extra_copy_number=0
CM058258.1	Liftoff	exon	34008997	34009150	.	-	.	ID=exon-XM_006526084.3-10;Parent=rna-XM_006526084.3;Dbxref=GeneID:52563,GenBank:XM_006526084.3,MGI:MGI:1098815;gbkey=mRNA;gene=Cdc23;product=CDC23 cell division cycle 23%2C transcript variant X1;transcript_id=XM_006526084.3;extra_copy_number=0
CM058258.1	Liftoff	exon	34012773	34012854	.	-	.	ID=exon-XM_006526084.3-9;Parent=rna-XM_006526084.3;Dbxref=GeneID:52563,GenBank:XM_006526084.3,MGI:MGI:1098815;gbkey=mRNA;gene=Cdc23;product=CDC23 cell division cycle 23%2C transcript variant X1;transcript_id=XM_006526084.3;extra_copy_number=0
CM058258.1	Liftoff	exon	34012972	34013069	.	-	.	ID=exon-XM_006526084.3-8;Parent=rna-XM_006526084.3;Dbxref=GeneID:52563,GenBank:XM_006526084.3,MGI:MGI:1098815;gbkey=mRNA;gene=Cdc23;product=CDC23 cell division cycle 23%2C transcript variant X1;transcript_id=XM_006526084.3;extra_copy_number=0
CM058258.1	Liftoff	exon	34013150	34013327	.	-	.	ID=exon-XM_006526084.3-7;Parent=rna-XM_006526084.3;Dbxref=GeneID:52563,GenBank:XM_006526084.3,MGI:MGI:1098815;gbkey=mRNA;gene=Cdc23;product=CDC23 cell division cycle 23%2C transcript variant X1;transcript_id=XM_006526084.3;extra_copy_number=0
CM058258.1	Liftoff	exon	34015476	34015608	.	-	.	ID=exon-XM_006526084.3-6;Parent=rna-XM_006526084.3;Dbxref=GeneID:52563,GenBank:XM_006526084.3,MGI:MGI:1098815;gbkey=mRNA;gene=Cdc23;product=CDC23 cell division cycle 23%2C transcript variant X1;transcript_id=XM_006526084.3;extra_copy_number=0
CM058258.1	Liftoff	exon	34015702	34015807	.	-	.	ID=exon-XM_006526084.3-5;Parent=rna-XM_006526084.3;Dbxref=GeneID:52563,GenBank:XM_006526084.3,MGI:MGI:1098815;gbkey=mRNA;gene=Cdc23;product=CDC23 cell division cycle 23%2C transcript variant X1;transcript_id=XM_006526084.3;extra_copy_number=0
CM058258.1	Liftoff	exon	34016743	34016785	.	-	.	ID=exon-XM_006526084.3-4;Parent=rna-XM_006526084.3;Dbxref=GeneID:52563,GenBank:XM_006526084.3,MGI:MGI:1098815;gbkey=mRNA;gene=Cdc23;product=CDC23 cell division cycle 23%2C transcript variant X1;transcript_id=XM_006526084.3;extra_copy_number=0
CM058258.1	Liftoff	exon	34018579	34018716	.	-	.	ID=exon-XM_006526084.3-3;Parent=rna-XM_006526084.3;Dbxref=GeneID:52563,GenBank:XM_006526084.3,MGI:MGI:1098815;gbkey=mRNA;gene=Cdc23;product=CDC23 cell division cycle 23%2C transcript variant X1;transcript_id=XM_006526084.3;extra_copy_number=0
CM058258.1	Liftoff	exon	34023067	34023139	.	-	.	ID=exon-XM_006526084.3-2;Parent=rna-XM_006526084.3;Dbxref=GeneID:52563,GenBank:XM_006526084.3,MGI:MGI:1098815;gbkey=mRNA;gene=Cdc23;product=CDC23 cell division cycle 23%2C transcript variant X1;transcript_id=XM_006526084.3;extra_copy_number=0
CM058258.1	Liftoff	exon	34023224	34023426	.	-	.	ID=exon-XM_006526084.3-1;Parent=rna-XM_006526084.3;Dbxref=GeneID:52563,GenBank:XM_006526084.3,MGI:MGI:1098815;gbkey=mRNA;gene=Cdc23;product=CDC23 cell division cycle 23%2C transcript variant X1;transcript_id=XM_006526084.3;extra_copy_number=0
CM058258.1	Liftoff	CDS	34002968	34002978	.	-	.	ID=cds-XP_006526147.1;Parent=rna-XM_006526084.3;Dbxref=GeneID:52563,GenBank:XP_006526147.1,MGI:MGI:1098815;Name=XP_006526147.1;gbkey=CDS;gene=Cdc23;product=cell division cycle protein 23 homolog isoform X1;protein_id=XP_006526147.1;extra_copy_number=0
CM058258.1	Liftoff	CDS	34005760	34005841	.	-	.	ID=cds-XP_006526147.1;Parent=rna-XM_006526084.3;Dbxref=GeneID:52563,GenBank:XP_006526147.1,MGI:MGI:1098815;Name=XP_006526147.1;gbkey=CDS;gene=Cdc23;product=cell division cycle protein 23 homolog isoform X1;protein_id=XP_006526147.1;extra_copy_number=0
CM058258.1	Liftoff	CDS	34006070	34006189	.	-	.	ID=cds-XP_006526147.1;Parent=rna-XM_006526084.3;Dbxref=GeneID:52563,GenBank:XP_006526147.1,MGI:MGI:1098815;Name=XP_006526147.1;gbkey=CDS;gene=Cdc23;product=cell division cycle protein 23 homolog isoform X1;protein_id=XP_006526147.1;extra_copy_number=0
CM058258.1	Liftoff	CDS	34006265	34006343	.	-	.	ID=cds-XP_006526147.1;Parent=rna-XM_006526084.3;Dbxref=GeneID:52563,GenBank:XP_006526147.1,MGI:MGI:1098815;Name=XP_006526147.1;gbkey=CDS;gene=Cdc23;product=cell division cycle protein 23 homolog isoform X1;protein_id=XP_006526147.1;extra_copy_number=0
CM058258.1	Liftoff	CDS	34007963	34008024	.	-	.	ID=cds-XP_006526147.1;Parent=rna-XM_006526084.3;Dbxref=GeneID:52563,GenBank:XP_006526147.1,MGI:MGI:1098815;Name=XP_006526147.1;gbkey=CDS;gene=Cdc23;product=cell division cycle protein 23 homolog isoform X1;protein_id=XP_006526147.1;extra_copy_number=0
CM058258.1	Liftoff	CDS	34008380	34008455	.	-	.	ID=cds-XP_006526147.1;Parent=rna-XM_006526084.3;Dbxref=GeneID:52563,GenBank:XP_006526147.1,MGI:MGI:1098815;Name=XP_006526147.1;gbkey=CDS;gene=Cdc23;product=cell division cycle protein 23 homolog isoform X1;protein_id=XP_006526147.1;extra_copy_number=0
CM058258.1	Liftoff	CDS	34008736	34008855	.	-	.	ID=cds-XP_006526147.1;Parent=rna-XM_006526084.3;Dbxref=GeneID:52563,GenBank:XP_006526147.1,MGI:MGI:1098815;Name=XP_006526147.1;gbkey=CDS;gene=Cdc23;product=cell division cycle protein 23 homolog isoform X1;protein_id=XP_006526147.1;extra_copy_number=0
CM058258.1	Liftoff	CDS	34008997	34009150	.	-	.	ID=cds-XP_006526147.1;Parent=rna-XM_006526084.3;Dbxref=GeneID:52563,GenBank:XP_006526147.1,MGI:MGI:1098815;Name=XP_006526147.1;gbkey=CDS;gene=Cdc23;product=cell division cycle protein 23 homolog isoform X1;protein_id=XP_006526147.1;extra_copy_number=0
CM058258.1	Liftoff	CDS	34012773	34012854	.	-	.	ID=cds-XP_006526147.1;Parent=rna-XM_006526084.3;Dbxref=GeneID:52563,GenBank:XP_006526147.1,MGI:MGI:1098815;Name=XP_006526147.1;gbkey=CDS;gene=Cdc23;product=cell division cycle protein 23 homolog isoform X1;protein_id=XP_006526147.1;extra_copy_number=0
CM058258.1	Liftoff	CDS	34012972	34013069	.	-	.	ID=cds-XP_006526147.1;Parent=rna-XM_006526084.3;Dbxref=GeneID:52563,GenBank:XP_006526147.1,MGI:MGI:1098815;Name=XP_006526147.1;gbkey=CDS;gene=Cdc23;product=cell division cycle protein 23 homolog isoform X1;protein_id=XP_006526147.1;extra_copy_number=0
CM058258.1	Liftoff	CDS	34013150	34013327	.	-	.	ID=cds-XP_006526147.1;Parent=rna-XM_006526084.3;Dbxref=GeneID:52563,GenBank:XP_006526147.1,MGI:MGI:1098815;Name=XP_006526147.1;gbkey=CDS;gene=Cdc23;product=cell division cycle protein 23 homolog isoform X1;protein_id=XP_006526147.1;extra_copy_number=0
CM058258.1	Liftoff	CDS	34015476	34015608	.	-	.	ID=cds-XP_006526147.1;Parent=rna-XM_006526084.3;Dbxref=GeneID:52563,GenBank:XP_006526147.1,MGI:MGI:1098815;Name=XP_006526147.1;gbkey=CDS;gene=Cdc23;product=cell division cycle protein 23 homolog isoform X1;protein_id=XP_006526147.1;extra_copy_number=0
CM058258.1	Liftoff	CDS	34015702	34015807	.	-	.	ID=cds-XP_006526147.1;Parent=rna-XM_006526084.3;Dbxref=GeneID:52563,GenBank:XP_006526147.1,MGI:MGI:1098815;Name=XP_006526147.1;gbkey=CDS;gene=Cdc23;product=cell division cycle protein 23 homolog isoform X1;protein_id=XP_006526147.1;extra_copy_number=0
CM058258.1	Liftoff	CDS	34016743	34016785	.	-	.	ID=cds-XP_006526147.1;Parent=rna-XM_006526084.3;Dbxref=GeneID:52563,GenBank:XP_006526147.1,MGI:MGI:1098815;Name=XP_006526147.1;gbkey=CDS;gene=Cdc23;product=cell division cycle protein 23 homolog isoform X1;protein_id=XP_006526147.1;extra_copy_number=0
CM058258.1	Liftoff	CDS	34018579	34018716	.	-	.	ID=cds-XP_006526147.1;Parent=rna-XM_006526084.3;Dbxref=GeneID:52563,GenBank:XP_006526147.1,MGI:MGI:1098815;Name=XP_006526147.1;gbkey=CDS;gene=Cdc23;product=cell division cycle protein 23 homolog isoform X1;protein_id=XP_006526147.1;extra_copy_number=0
CM058258.1	Liftoff	CDS	34023067	34023139	.	-	.	ID=cds-XP_006526147.1;Parent=rna-XM_006526084.3;Dbxref=GeneID:52563,GenBank:XP_006526147.1,MGI:MGI:1098815;Name=XP_006526147.1;gbkey=CDS;gene=Cdc23;product=cell division cycle protein 23 homolog isoform X1;protein_id=XP_006526147.1;extra_copy_number=0
CM058258.1	Liftoff	CDS	34023224	34023384	.	-	.	ID=cds-XP_006526147.1;Parent=rna-XM_006526084.3;Dbxref=GeneID:52563,GenBank:XP_006526147.1,MGI:MGI:1098815;Name=XP_006526147.1;gbkey=CDS;gene=Cdc23;product=cell division cycle protein 23 homolog isoform X1;protein_id=XP_006526147.1;extra_copy_number=0
CM058258.1	Liftoff	mRNA	34003360	34023413	.	-	.	ID=rna-NM_178347.4;Parent=gene-Cdc23;Dbxref=GeneID:52563,GenBank:NM_178347.4,MGI:MGI:1098815;Name=NM_178347.4;gbkey=mRNA;gene=Cdc23;product=CDC23 cell division cycle 23;tag=RefSeq Select;transcript_id=NM_178347.4;matches_ref_protein=True;valid_ORF=True;extra_copy_number=0
CM058258.1	Liftoff	exon	34003360	34005841	.	-	.	ID=exon-NM_178347.4-16;Parent=rna-NM_178347.4;Dbxref=GeneID:52563,GenBank:NM_178347.4,MGI:MGI:1098815;gbkey=mRNA;gene=Cdc23;product=CDC23 cell division cycle 23;tag=RefSeq Select;transcript_id=NM_178347.4;extra_copy_number=0
CM058258.1	Liftoff	exon	34006070	34006189	.	-	.	ID=exon-NM_178347.4-15;Parent=rna-NM_178347.4;Dbxref=GeneID:52563,GenBank:NM_178347.4,MGI:MGI:1098815;gbkey=mRNA;gene=Cdc23;product=CDC23 cell division cycle 23;tag=RefSeq Select;transcript_id=NM_178347.4;extra_copy_number=0
CM058258.1	Liftoff	exon	34006265	34006343	.	-	.	ID=exon-NM_178347.4-14;Parent=rna-NM_178347.4;Dbxref=GeneID:52563,GenBank:NM_178347.4,MGI:MGI:1098815;gbkey=mRNA;gene=Cdc23;product=CDC23 cell division cycle 23;tag=RefSeq Select;transcript_id=NM_178347.4;extra_copy_number=0
CM058258.1	Liftoff	exon	34007963	34008024	.	-	.	ID=exon-NM_178347.4-13;Parent=rna-NM_178347.4;Dbxref=GeneID:52563,GenBank:NM_178347.4,MGI:MGI:1098815;gbkey=mRNA;gene=Cdc23;product=CDC23 cell division cycle 23;tag=RefSeq Select;transcript_id=NM_178347.4;extra_copy_number=0
CM058258.1	Liftoff	exon	34008380	34008455	.	-	.	ID=exon-NM_178347.4-12;Parent=rna-NM_178347.4;Dbxref=GeneID:52563,GenBank:NM_178347.4,MGI:MGI:1098815;gbkey=mRNA;gene=Cdc23;product=CDC23 cell division cycle 23;tag=RefSeq Select;transcript_id=NM_178347.4;extra_copy_number=0
CM058258.1	Liftoff	exon	34008736	34008855	.	-	.	ID=exon-NM_178347.4-11;Parent=rna-NM_178347.4;Dbxref=GeneID:52563,GenBank:NM_178347.4,MGI:MGI:1098815;gbkey=mRNA;gene=Cdc23;product=CDC23 cell division cycle 23;tag=RefSeq Select;transcript_id=NM_178347.4;extra_copy_number=0
CM058258.1	Liftoff	exon	34008997	34009150	.	-	.	ID=exon-NM_178347.4-10;Parent=rna-NM_178347.4;Dbxref=GeneID:52563,GenBank:NM_178347.4,MGI:MGI:1098815;gbkey=mRNA;gene=Cdc23;product=CDC23 cell division cycle 23;tag=RefSeq Select;transcript_id=NM_178347.4;extra_copy_number=0
CM058258.1	Liftoff	exon	34012773	34012854	.	-	.	ID=exon-NM_178347.4-9;Parent=rna-NM_178347.4;Dbxref=GeneID:52563,GenBank:NM_178347.4,MGI:MGI:1098815;gbkey=mRNA;gene=Cdc23;product=CDC23 cell division cycle 23;tag=RefSeq Select;transcript_id=NM_178347.4;extra_copy_number=0
CM058258.1	Liftoff	exon	34012972	34013069	.	-	.	ID=exon-NM_178347.4-8;Parent=rna-NM_178347.4;Dbxref=GeneID:52563,GenBank:NM_178347.4,MGI:MGI:1098815;gbkey=mRNA;gene=Cdc23;product=CDC23 cell division cycle 23;tag=RefSeq Select;transcript_id=NM_178347.4;extra_copy_number=0
CM058258.1	Liftoff	exon	34013150	34013327	.	-	.	ID=exon-NM_178347.4-7;Parent=rna-NM_178347.4;Dbxref=GeneID:52563,GenBank:NM_178347.4,MGI:MGI:1098815;gbkey=mRNA;gene=Cdc23;product=CDC23 cell division cycle 23;tag=RefSeq Select;transcript_id=NM_178347.4;extra_copy_number=0
CM058258.1	Liftoff	exon	34015476	34015608	.	-	.	ID=exon-NM_178347.4-6;Parent=rna-NM_178347.4;Dbxref=GeneID:52563,GenBank:NM_178347.4,MGI:MGI:1098815;gbkey=mRNA;gene=Cdc23;product=CDC23 cell division cycle 23;tag=RefSeq Select;transcript_id=NM_178347.4;extra_copy_number=0
CM058258.1	Liftoff	exon	34015702	34015807	.	-	.	ID=exon-NM_178347.4-5;Parent=rna-NM_178347.4;Dbxref=GeneID:52563,GenBank:NM_178347.4,MGI:MGI:1098815;gbkey=mRNA;gene=Cdc23;product=CDC23 cell division cycle 23;tag=RefSeq Select;transcript_id=NM_178347.4;extra_copy_number=0
CM058258.1	Liftoff	exon	34016743	34016785	.	-	.	ID=exon-NM_178347.4-4;Parent=rna-NM_178347.4;Dbxref=GeneID:52563,GenBank:NM_178347.4,MGI:MGI:1098815;gbkey=mRNA;gene=Cdc23;product=CDC23 cell division cycle 23;tag=RefSeq Select;transcript_id=NM_178347.4;extra_copy_number=0
CM058258.1	Liftoff	exon	34018579	34018716	.	-	.	ID=exon-NM_178347.4-3;Parent=rna-NM_178347.4;Dbxref=GeneID:52563,GenBank:NM_178347.4,MGI:MGI:1098815;gbkey=mRNA;gene=Cdc23;product=CDC23 cell division cycle 23;tag=RefSeq Select;transcript_id=NM_178347.4;extra_copy_number=0
CM058258.1	Liftoff	exon	34023067	34023139	.	-	.	ID=exon-NM_178347.4-2;Parent=rna-NM_178347.4;Dbxref=GeneID:52563,GenBank:NM_178347.4,MGI:MGI:1098815;gbkey=mRNA;gene=Cdc23;product=CDC23 cell division cycle 23;tag=RefSeq Select;transcript_id=NM_178347.4;extra_copy_number=0
CM058258.1	Liftoff	exon	34023224	34023413	.	-	.	ID=exon-NM_178347.4-1;Parent=rna-NM_178347.4;Dbxref=GeneID:52563,GenBank:NM_178347.4,MGI:MGI:1098815;gbkey=mRNA;gene=Cdc23;product=CDC23 cell division cycle 23;tag=RefSeq Select;transcript_id=NM_178347.4;extra_copy_number=0
CM058258.1	Liftoff	CDS	34005671	34005841	.	-	.	ID=cds-NP_848124.1;Parent=rna-NM_178347.4;Dbxref=CCDS:CCDS29132.1,GeneID:52563,GenBank:NP_848124.1,MGI:MGI:1098815;Name=NP_848124.1;gbkey=CDS;gene=Cdc23;product=cell division cycle protein 23 homolog;protein_id=NP_848124.1;tag=RefSeq Select;extra_copy_number=0
CM058258.1	Liftoff	CDS	34006070	34006189	.	-	.	ID=cds-NP_848124.1;Parent=rna-NM_178347.4;Dbxref=CCDS:CCDS29132.1,GeneID:52563,GenBank:NP_848124.1,MGI:MGI:1098815;Name=NP_848124.1;gbkey=CDS;gene=Cdc23;product=cell division cycle protein 23 homolog;protein_id=NP_848124.1;tag=RefSeq Select;extra_copy_number=0
CM058258.1	Liftoff	CDS	34006265	34006343	.	-	.	ID=cds-NP_848124.1;Parent=rna-NM_178347.4;Dbxref=CCDS:CCDS29132.1,GeneID:52563,GenBank:NP_848124.1,MGI:MGI:1098815;Name=NP_848124.1;gbkey=CDS;gene=Cdc23;product=cell division cycle protein 23 homolog;protein_id=NP_848124.1;tag=RefSeq Select;extra_copy_number=0
CM058258.1	Liftoff	CDS	34007963	34008024	.	-	.	ID=cds-NP_848124.1;Parent=rna-NM_178347.4;Dbxref=CCDS:CCDS29132.1,GeneID:52563,GenBank:NP_848124.1,MGI:MGI:1098815;Name=NP_848124.1;gbkey=CDS;gene=Cdc23;product=cell division cycle protein 23 homolog;protein_id=NP_848124.1;tag=RefSeq Select;extra_copy_number=0
CM058258.1	Liftoff	CDS	34008380	34008455	.	-	.	ID=cds-NP_848124.1;Parent=rna-NM_178347.4;Dbxref=CCDS:CCDS29132.1,GeneID:52563,GenBank:NP_848124.1,MGI:MGI:1098815;Name=NP_848124.1;gbkey=CDS;gene=Cdc23;product=cell division cycle protein 23 homolog;protein_id=NP_848124.1;tag=RefSeq Select;extra_copy_number=0
CM058258.1	Liftoff	CDS	34008736	34008855	.	-	.	ID=cds-NP_848124.1;Parent=rna-NM_178347.4;Dbxref=CCDS:CCDS29132.1,GeneID:52563,GenBank:NP_848124.1,MGI:MGI:1098815;Name=NP_848124.1;gbkey=CDS;gene=Cdc23;product=cell division cycle protein 23 homolog;protein_id=NP_848124.1;tag=RefSeq Select;extra_copy_number=0
CM058258.1	Liftoff	CDS	34008997	34009150	.	-	.	ID=cds-NP_848124.1;Parent=rna-NM_178347.4;Dbxref=CCDS:CCDS29132.1,GeneID:52563,GenBank:NP_848124.1,MGI:MGI:1098815;Name=NP_848124.1;gbkey=CDS;gene=Cdc23;product=cell division cycle protein 23 homolog;protein_id=NP_848124.1;tag=RefSeq Select;extra_copy_number=0
CM058258.1	Liftoff	CDS	34012773	34012854	.	-	.	ID=cds-NP_848124.1;Parent=rna-NM_178347.4;Dbxref=CCDS:CCDS29132.1,GeneID:52563,GenBank:NP_848124.1,MGI:MGI:1098815;Name=NP_848124.1;gbkey=CDS;gene=Cdc23;product=cell division cycle protein 23 homolog;protein_id=NP_848124.1;tag=RefSeq Select;extra_copy_number=0
CM058258.1	Liftoff	CDS	34012972	34013069	.	-	.	ID=cds-NP_848124.1;Parent=rna-NM_178347.4;Dbxref=CCDS:CCDS29132.1,GeneID:52563,GenBank:NP_848124.1,MGI:MGI:1098815;Name=NP_848124.1;gbkey=CDS;gene=Cdc23;product=cell division cycle protein 23 homolog;protein_id=NP_848124.1;tag=RefSeq Select;extra_copy_number=0
CM058258.1	Liftoff	CDS	34013150	34013327	.	-	.	ID=cds-NP_848124.1;Parent=rna-NM_178347.4;Dbxref=CCDS:CCDS29132.1,GeneID:52563,GenBank:NP_848124.1,MGI:MGI:1098815;Name=NP_848124.1;gbkey=CDS;gene=Cdc23;product=cell division cycle protein 23 homolog;protein_id=NP_848124.1;tag=RefSeq Select;extra_copy_number=0
CM058258.1	Liftoff	CDS	34015476	34015608	.	-	.	ID=cds-NP_848124.1;Parent=rna-NM_178347.4;Dbxref=CCDS:CCDS29132.1,GeneID:52563,GenBank:NP_848124.1,MGI:MGI:1098815;Name=NP_848124.1;gbkey=CDS;gene=Cdc23;product=cell division cycle protein 23 homolog;protein_id=NP_848124.1;tag=RefSeq Select;extra_copy_number=0
CM058258.1	Liftoff	CDS	34015702	34015807	.	-	.	ID=cds-NP_848124.1;Parent=rna-NM_178347.4;Dbxref=CCDS:CCDS29132.1,GeneID:52563,GenBank:NP_848124.1,MGI:MGI:1098815;Name=NP_848124.1;gbkey=CDS;gene=Cdc23;product=cell division cycle protein 23 homolog;protein_id=NP_848124.1;tag=RefSeq Select;extra_copy_number=0
CM058258.1	Liftoff	CDS	34016743	34016785	.	-	.	ID=cds-NP_848124.1;Parent=rna-NM_178347.4;Dbxref=CCDS:CCDS29132.1,GeneID:52563,GenBank:NP_848124.1,MGI:MGI:1098815;Name=NP_848124.1;gbkey=CDS;gene=Cdc23;product=cell division cycle protein 23 homolog;protein_id=NP_848124.1;tag=RefSeq Select;extra_copy_number=0
CM058258.1	Liftoff	CDS	34018579	34018716	.	-	.	ID=cds-NP_848124.1;Parent=rna-NM_178347.4;Dbxref=CCDS:CCDS29132.1,GeneID:52563,GenBank:NP_848124.1,MGI:MGI:1098815;Name=NP_848124.1;gbkey=CDS;gene=Cdc23;product=cell division cycle protein 23 homolog;protein_id=NP_848124.1;tag=RefSeq Select;extra_copy_number=0
CM058258.1	Liftoff	CDS	34023067	34023139	.	-	.	ID=cds-NP_848124.1;Parent=rna-NM_178347.4;Dbxref=CCDS:CCDS29132.1,GeneID:52563,GenBank:NP_848124.1,MGI:MGI:1098815;Name=NP_848124.1;gbkey=CDS;gene=Cdc23;product=cell division cycle protein 23 homolog;protein_id=NP_848124.1;tag=RefSeq Select;extra_copy_number=0
CM058258.1	Liftoff	CDS	34023224	34023384	.	-	.	ID=cds-NP_848124.1;Parent=rna-NM_178347.4;Dbxref=CCDS:CCDS29132.1,GeneID:52563,GenBank:NP_848124.1,MGI:MGI:1098815;Name=NP_848124.1;gbkey=CDS;gene=Cdc23;product=cell division cycle protein 23 homolog;protein_id=NP_848124.1;tag=RefSeq Select;extra_copy_number=0
CM058258.1	Liftoff	gene	34019077	34019195	.	+	.	ID=gene-n-R5s25;Dbxref=GeneID:115488945,MGI:MGI:4421760;Name=n-R5s25;description=nuclear encoded rRNA 5S 25;gbkey=Gene;gene=n-R5s25;gene_biotype=rRNA;coverage=1.0;sequence_ID=1.0;extra_copy_number=0;copy_num_ID=gene-n-R5s25_0
CM058258.1	Liftoff	rRNA	34019077	34019195	.	+	.	ID=rna-XR_004940049.1;Parent=gene-n-R5s25;Dbxref=GeneID:115488945,RFAM:RF00001,GenBank:XR_004940049.1,MGI:MGI:4421760;Name=XR_004940049.1;gbkey=rRNA;gene=n-R5s25;inference=COORDINATES: profile:INFERNAL:1.1.1;product=5S ribosomal RNA;transcript_id=XR_004940049.1;extra_copy_number=0
CM058258.1	Liftoff	exon	34019077	34019195	.	+	.	ID=exon-XR_004940049.1-1;Parent=rna-XR_004940049.1;Dbxref=GeneID:115488945,RFAM:RF00001,GenBank:XR_004940049.1,MGI:MGI:4421760;gbkey=rRNA;gene=n-R5s25;inference=COORDINATES: profile:INFERNAL:1.1.1;product=5S ribosomal RNA;transcript_id=XR_004940049.1;extra_copy_number=0
CM058258.1	Liftoff	gene	34061582	34092078	.	-	.	ID=gene-Gfra3;Dbxref=GeneID:14587,MGI:MGI:1201403;Name=Gfra3;description=glial cell line derived neurotrophic factor family receptor alpha 3;gbkey=Gene;gene=Gfra3;gene_biotype=protein_coding;gene_synonym=GFRalpha3;coverage=1.0;sequence_ID=1.0;valid_ORFs=1;extra_copy_number=0;copy_num_ID=gene-Gfra3_0
CM058258.1	Liftoff	mRNA	34061582	34092078	.	-	.	ID=rna-NM_010280.4;Parent=gene-Gfra3;Dbxref=GeneID:14587,GenBank:NM_010280.4,MGI:MGI:1201403;Name=NM_010280.4;gbkey=mRNA;gene=Gfra3;product=glial cell line derived neurotrophic factor family receptor alpha 3;tag=RefSeq Select;transcript_id=NM_010280.4;matches_ref_protein=True;valid_ORF=True;extra_copy_number=0
CM058258.1	Liftoff	exon	34061582	34062307	.	-	.	ID=exon-NM_010280.4-8;Parent=rna-NM_010280.4;Dbxref=GeneID:14587,GenBank:NM_010280.4,MGI:MGI:1201403;gbkey=mRNA;gene=Gfra3;product=glial cell line derived neurotrophic factor family receptor alpha 3;tag=RefSeq Select;transcript_id=NM_010280.4;extra_copy_number=0
CM058258.1	Liftoff	exon	34062500	34062588	.	-	.	ID=exon-NM_010280.4-7;Parent=rna-NM_010280.4;Dbxref=GeneID:14587,GenBank:NM_010280.4,MGI:MGI:1201403;gbkey=mRNA;gene=Gfra3;product=glial cell line derived neurotrophic factor family receptor alpha 3;tag=RefSeq Select;transcript_id=NM_010280.4;extra_copy_number=0
CM058258.1	Liftoff	exon	34062949	34063083	.	-	.	ID=exon-NM_010280.4-6;Parent=rna-NM_010280.4;Dbxref=GeneID:14587,GenBank:NM_010280.4,MGI:MGI:1201403;gbkey=mRNA;gene=Gfra3;product=glial cell line derived neurotrophic factor family receptor alpha 3;tag=RefSeq Select;transcript_id=NM_010280.4;extra_copy_number=0
CM058258.1	Liftoff	exon	34063233	34063336	.	-	.	ID=exon-NM_010280.4-5;Parent=rna-NM_010280.4;Dbxref=GeneID:14587,GenBank:NM_010280.4,MGI:MGI:1201403;gbkey=mRNA;gene=Gfra3;product=glial cell line derived neurotrophic factor family receptor alpha 3;tag=RefSeq Select;transcript_id=NM_010280.4;extra_copy_number=0
CM058258.1	Liftoff	exon	34067248	34067560	.	-	.	ID=exon-NM_010280.4-4;Parent=rna-NM_010280.4;Dbxref=GeneID:14587,GenBank:NM_010280.4,MGI:MGI:1201403;gbkey=mRNA;gene=Gfra3;product=glial cell line derived neurotrophic factor family receptor alpha 3;tag=RefSeq Select;transcript_id=NM_010280.4;extra_copy_number=0
CM058258.1	Liftoff	exon	34076165	34076257	.	-	.	ID=exon-NM_010280.4-3;Parent=rna-NM_010280.4;Dbxref=GeneID:14587,GenBank:NM_010280.4,MGI:MGI:1201403;gbkey=mRNA;gene=Gfra3;product=glial cell line derived neurotrophic factor family receptor alpha 3;tag=RefSeq Select;transcript_id=NM_010280.4;extra_copy_number=0
CM058258.1	Liftoff	exon	34082806	34083093	.	-	.	ID=exon-NM_010280.4-2;Parent=rna-NM_010280.4;Dbxref=GeneID:14587,GenBank:NM_010280.4,MGI:MGI:1201403;gbkey=mRNA;gene=Gfra3;product=glial cell line derived neurotrophic factor family receptor alpha 3;tag=RefSeq Select;transcript_id=NM_010280.4;extra_copy_number=0
CM058258.1	Liftoff	exon	34091830	34092078	.	-	.	ID=exon-NM_010280.4-1;Parent=rna-NM_010280.4;Dbxref=GeneID:14587,GenBank:NM_010280.4,MGI:MGI:1201403;gbkey=mRNA;gene=Gfra3;product=glial cell line derived neurotrophic factor family receptor alpha 3;tag=RefSeq Select;transcript_id=NM_010280.4;extra_copy_number=0
CM058258.1	Liftoff	CDS	34062218	34062307	.	-	.	ID=cds-NP_034410.3;Parent=rna-NM_010280.4;Dbxref=CCDS:CCDS29133.1,GeneID:14587,GenBank:NP_034410.3,MGI:MGI:1201403;Name=NP_034410.3;gbkey=CDS;gene=Gfra3;product=GDNF family receptor alpha-3 preproprotein;protein_id=NP_034410.3;tag=RefSeq Select;extra_copy_number=0
CM058258.1	Liftoff	CDS	34062500	34062588	.	-	.	ID=cds-NP_034410.3;Parent=rna-NM_010280.4;Dbxref=CCDS:CCDS29133.1,GeneID:14587,GenBank:NP_034410.3,MGI:MGI:1201403;Name=NP_034410.3;gbkey=CDS;gene=Gfra3;product=GDNF family receptor alpha-3 preproprotein;protein_id=NP_034410.3;tag=RefSeq Select;extra_copy_number=0
CM058258.1	Liftoff	CDS	34062949	34063083	.	-	.	ID=cds-NP_034410.3;Parent=rna-NM_010280.4;Dbxref=CCDS:CCDS29133.1,GeneID:14587,GenBank:NP_034410.3,MGI:MGI:1201403;Name=NP_034410.3;gbkey=CDS;gene=Gfra3;product=GDNF family receptor alpha-3 preproprotein;protein_id=NP_034410.3;tag=RefSeq Select;extra_copy_number=0
CM058258.1	Liftoff	CDS	34063233	34063336	.	-	.	ID=cds-NP_034410.3;Parent=rna-NM_010280.4;Dbxref=CCDS:CCDS29133.1,GeneID:14587,GenBank:NP_034410.3,MGI:MGI:1201403;Name=NP_034410.3;gbkey=CDS;gene=Gfra3;product=GDNF family receptor alpha-3 preproprotein;protein_id=NP_034410.3;tag=RefSeq Select;extra_copy_number=0
CM058258.1	Liftoff	CDS	34067248	34067560	.	-	.	ID=cds-NP_034410.3;Parent=rna-NM_010280.4;Dbxref=CCDS:CCDS29133.1,GeneID:14587,GenBank:NP_034410.3,MGI:MGI:1201403;Name=NP_034410.3;gbkey=CDS;gene=Gfra3;product=GDNF family receptor alpha-3 preproprotein;protein_id=NP_034410.3;tag=RefSeq Select;extra_copy_number=0
CM058258.1	Liftoff	CDS	34076165	34076257	.	-	.	ID=cds-NP_034410.3;Parent=rna-NM_010280.4;Dbxref=CCDS:CCDS29133.1,GeneID:14587,GenBank:NP_034410.3,MGI:MGI:1201403;Name=NP_034410.3;gbkey=CDS;gene=Gfra3;product=GDNF family receptor alpha-3 preproprotein;protein_id=NP_034410.3;tag=RefSeq Select;extra_copy_number=0
CM058258.1	Liftoff	CDS	34082806	34083093	.	-	.	ID=cds-NP_034410.3;Parent=rna-NM_010280.4;Dbxref=CCDS:CCDS29133.1,GeneID:14587,GenBank:NP_034410.3,MGI:MGI:1201403;Name=NP_034410.3;gbkey=CDS;gene=Gfra3;product=GDNF family receptor alpha-3 preproprotein;protein_id=NP_034410.3;tag=RefSeq Select;extra_copy_number=0
CM058258.1	Liftoff	CDS	34091830	34091911	.	-	.	ID=cds-NP_034410.3;Parent=rna-NM_010280.4;Dbxref=CCDS:CCDS29133.1,GeneID:14587,GenBank:NP_034410.3,MGI:MGI:1201403;Name=NP_034410.3;gbkey=CDS;gene=Gfra3;product=GDNF family receptor alpha-3 preproprotein;protein_id=NP_034410.3;tag=RefSeq Select;extra_copy_number=0
CM058258.1	Liftoff	pseudogene	34075342	34075545	.	-	.	ID=gene-Gm52376;Dbxref=GeneID:115488963,MGI:MGI:6366554;Name=Gm52376;description=predicted gene%2C 52376;gbkey=Gene;gene=Gm52376;gene_biotype=pseudogene;pseudo=true;coverage=1.0;sequence_ID=1.0;extra_copy_number=0;copy_num_ID=gene-Gm52376_0
CM058258.1	Liftoff	exon	34075342	34075545	.	-	.	ID=id-Gm52376;Parent=gene-Gm52376;Dbxref=GeneID:115488963,RFAM:RF00004,MGI:MGI:6366554;gbkey=exon;gene=Gm52376;inference=COORDINATES: profile:INFERNAL:1.1.1;pseudo=true;extra_copy_number=0
CM058258.1	Liftoff	gene	34104679	34123284	.	-	.	ID=gene-Cdc25c;Dbxref=GeneID:12532,MGI:MGI:88350;Name=Cdc25c;description=cell division cycle 25C;gbkey=Gene;gene=Cdc25c;gene_biotype=protein_coding;gene_synonym=Cdc25;coverage=1.0;sequence_ID=1.0;valid_ORFs=6;extra_copy_number=0;copy_num_ID=gene-Cdc25c_0
CM058258.1	Liftoff	mRNA	34104679	34123226	.	-	.	ID=rna-NM_009860.3;Parent=gene-Cdc25c;Dbxref=GeneID:12532,GenBank:NM_009860.3,MGI:MGI:88350;Name=NM_009860.3;gbkey=mRNA;gene=Cdc25c;product=cell division cycle 25C;tag=RefSeq Select;transcript_id=NM_009860.3;matches_ref_protein=True;valid_ORF=True;extra_copy_number=0
CM058258.1	Liftoff	exon	34104679	34105079	.	-	.	ID=exon-NM_009860.3-15;Parent=rna-NM_009860.3;Dbxref=GeneID:12532,GenBank:NM_009860.3,MGI:MGI:88350;gbkey=mRNA;gene=Cdc25c;product=cell division cycle 25C;tag=RefSeq Select;transcript_id=NM_009860.3;extra_copy_number=0
CM058258.1	Liftoff	exon	34105263	34105374	.	-	.	ID=exon-NM_009860.3-14;Parent=rna-NM_009860.3;Dbxref=GeneID:12532,GenBank:NM_009860.3,MGI:MGI:88350;gbkey=mRNA;gene=Cdc25c;product=cell division cycle 25C;tag=RefSeq Select;transcript_id=NM_009860.3;extra_copy_number=0
CM058258.1	Liftoff	exon	34106405	34106538	.	-	.	ID=exon-NM_009860.3-13;Parent=rna-NM_009860.3;Dbxref=GeneID:12532,GenBank:NM_009860.3,MGI:MGI:88350;gbkey=mRNA;gene=Cdc25c;product=cell division cycle 25C;tag=RefSeq Select;transcript_id=NM_009860.3;extra_copy_number=0
CM058258.1	Liftoff	exon	34107057	34107155	.	-	.	ID=exon-NM_009860.3-12;Parent=rna-NM_009860.3;Dbxref=GeneID:12532,GenBank:NM_009860.3,MGI:MGI:88350;gbkey=mRNA;gene=Cdc25c;product=cell division cycle 25C;tag=RefSeq Select;transcript_id=NM_009860.3;extra_copy_number=0
CM058258.1	Liftoff	exon	34109904	34109966	.	-	.	ID=exon-NM_009860.3-11;Parent=rna-NM_009860.3;Dbxref=GeneID:12532,GenBank:NM_009860.3,MGI:MGI:88350;gbkey=mRNA;gene=Cdc25c;product=cell division cycle 25C;tag=RefSeq Select;transcript_id=NM_009860.3;extra_copy_number=0
CM058258.1	Liftoff	exon	34112020	34112121	.	-	.	ID=exon-NM_009860.3-10;Parent=rna-NM_009860.3;Dbxref=GeneID:12532,GenBank:NM_009860.3,MGI:MGI:88350;gbkey=mRNA;gene=Cdc25c;product=cell division cycle 25C;tag=RefSeq Select;transcript_id=NM_009860.3;extra_copy_number=0
CM058258.1	Liftoff	exon	34115630	34115755	.	-	.	ID=exon-NM_009860.3-9;Parent=rna-NM_009860.3;Dbxref=GeneID:12532,GenBank:NM_009860.3,MGI:MGI:88350;gbkey=mRNA;gene=Cdc25c;product=cell division cycle 25C;tag=RefSeq Select;transcript_id=NM_009860.3;extra_copy_number=0
CM058258.1	Liftoff	exon	34116563	34116661	.	-	.	ID=exon-NM_009860.3-8;Parent=rna-NM_009860.3;Dbxref=GeneID:12532,GenBank:NM_009860.3,MGI:MGI:88350;gbkey=mRNA;gene=Cdc25c;product=cell division cycle 25C;tag=RefSeq Select;transcript_id=NM_009860.3;extra_copy_number=0
CM058258.1	Liftoff	exon	34118917	34119006	.	-	.	ID=exon-NM_009860.3-7;Parent=rna-NM_009860.3;Dbxref=GeneID:12532,GenBank:NM_009860.3,MGI:MGI:88350;gbkey=mRNA;gene=Cdc25c;product=cell division cycle 25C;tag=RefSeq Select;transcript_id=NM_009860.3;extra_copy_number=0
CM058258.1	Liftoff	exon	34119303	34119336	.	-	.	ID=exon-NM_009860.3-6;Parent=rna-NM_009860.3;Dbxref=GeneID:12532,GenBank:NM_009860.3,MGI:MGI:88350;gbkey=mRNA;gene=Cdc25c;product=cell division cycle 25C;tag=RefSeq Select;transcript_id=NM_009860.3;extra_copy_number=0
CM058258.1	Liftoff	exon	34120608	34120653	.	-	.	ID=exon-NM_009860.3-5;Parent=rna-NM_009860.3;Dbxref=GeneID:12532,GenBank:NM_009860.3,MGI:MGI:88350;gbkey=mRNA;gene=Cdc25c;product=cell division cycle 25C;tag=RefSeq Select;transcript_id=NM_009860.3;extra_copy_number=0
CM058258.1	Liftoff	exon	34121210	34121304	.	-	.	ID=exon-NM_009860.3-4;Parent=rna-NM_009860.3;Dbxref=GeneID:12532,GenBank:NM_009860.3,MGI:MGI:88350;gbkey=mRNA;gene=Cdc25c;product=cell division cycle 25C;tag=RefSeq Select;transcript_id=NM_009860.3;extra_copy_number=0
CM058258.1	Liftoff	exon	34122431	34122656	.	-	.	ID=exon-NM_009860.3-3;Parent=rna-NM_009860.3;Dbxref=GeneID:12532,GenBank:NM_009860.3,MGI:MGI:88350;gbkey=mRNA;gene=Cdc25c;product=cell division cycle 25C;tag=RefSeq Select;transcript_id=NM_009860.3;extra_copy_number=0
CM058258.1	Liftoff	exon	34122807	34122904	.	-	.	ID=exon-NM_009860.3-2;Parent=rna-NM_009860.3;Dbxref=GeneID:12532,GenBank:NM_009860.3,MGI:MGI:88350;gbkey=mRNA;gene=Cdc25c;product=cell division cycle 25C;tag=RefSeq Select;transcript_id=NM_009860.3;extra_copy_number=0
CM058258.1	Liftoff	exon	34123007	34123226	.	-	.	ID=exon-NM_009860.3-1;Parent=rna-NM_009860.3;Dbxref=GeneID:12532,GenBank:NM_009860.3,MGI:MGI:88350;gbkey=mRNA;gene=Cdc25c;product=cell division cycle 25C;tag=RefSeq Select;transcript_id=NM_009860.3;extra_copy_number=0
CM058258.1	Liftoff	CDS	34104927	34105079	.	-	.	ID=cds-NP_033990.2;Parent=rna-NM_009860.3;Dbxref=CCDS:CCDS37759.1,GeneID:12532,GenBank:NP_033990.2,MGI:MGI:88350;Name=NP_033990.2;gbkey=CDS;gene=Cdc25c;product=M-phase inducer phosphatase 3;protein_id=NP_033990.2;tag=RefSeq Select;extra_copy_number=0
CM058258.1	Liftoff	CDS	34105263	34105374	.	-	.	ID=cds-NP_033990.2;Parent=rna-NM_009860.3;Dbxref=CCDS:CCDS37759.1,GeneID:12532,GenBank:NP_033990.2,MGI:MGI:88350;Name=NP_033990.2;gbkey=CDS;gene=Cdc25c;product=M-phase inducer phosphatase 3;protein_id=NP_033990.2;tag=RefSeq Select;extra_copy_number=0
CM058258.1	Liftoff	CDS	34106405	34106538	.	-	.	ID=cds-NP_033990.2;Parent=rna-NM_009860.3;Dbxref=CCDS:CCDS37759.1,GeneID:12532,GenBank:NP_033990.2,MGI:MGI:88350;Name=NP_033990.2;gbkey=CDS;gene=Cdc25c;product=M-phase inducer phosphatase 3;protein_id=NP_033990.2;tag=RefSeq Select;extra_copy_number=0
CM058258.1	Liftoff	CDS	34107057	34107155	.	-	.	ID=cds-NP_033990.2;Parent=rna-NM_009860.3;Dbxref=CCDS:CCDS37759.1,GeneID:12532,GenBank:NP_033990.2,MGI:MGI:88350;Name=NP_033990.2;gbkey=CDS;gene=Cdc25c;product=M-phase inducer phosphatase 3;protein_id=NP_033990.2;tag=RefSeq Select;extra_copy_number=0
CM058258.1	Liftoff	CDS	34109904	34109966	.	-	.	ID=cds-NP_033990.2;Parent=rna-NM_009860.3;Dbxref=CCDS:CCDS37759.1,GeneID:12532,GenBank:NP_033990.2,MGI:MGI:88350;Name=NP_033990.2;gbkey=CDS;gene=Cdc25c;product=M-phase inducer phosphatase 3;protein_id=NP_033990.2;tag=RefSeq Select;extra_copy_number=0
CM058258.1	Liftoff	CDS	34112020	34112121	.	-	.	ID=cds-NP_033990.2;Parent=rna-NM_009860.3;Dbxref=CCDS:CCDS37759.1,GeneID:12532,GenBank:NP_033990.2,MGI:MGI:88350;Name=NP_033990.2;gbkey=CDS;gene=Cdc25c;product=M-phase inducer phosphatase 3;protein_id=NP_033990.2;tag=RefSeq Select;extra_copy_number=0
CM058258.1	Liftoff	CDS	34115630	34115755	.	-	.	ID=cds-NP_033990.2;Parent=rna-NM_009860.3;Dbxref=CCDS:CCDS37759.1,GeneID:12532,GenBank:NP_033990.2,MGI:MGI:88350;Name=NP_033990.2;gbkey=CDS;gene=Cdc25c;product=M-phase inducer phosphatase 3;protein_id=NP_033990.2;tag=RefSeq Select;extra_copy_number=0
CM058258.1	Liftoff	CDS	34116563	34116661	.	-	.	ID=cds-NP_033990.2;Parent=rna-NM_009860.3;Dbxref=CCDS:CCDS37759.1,GeneID:12532,GenBank:NP_033990.2,MGI:MGI:88350;Name=NP_033990.2;gbkey=CDS;gene=Cdc25c;product=M-phase inducer phosphatase 3;protein_id=NP_033990.2;tag=RefSeq Select;extra_copy_number=0
CM058258.1	Liftoff	CDS	34118917	34119006	.	-	.	ID=cds-NP_033990.2;Parent=rna-NM_009860.3;Dbxref=CCDS:CCDS37759.1,GeneID:12532,GenBank:NP_033990.2,MGI:MGI:88350;Name=NP_033990.2;gbkey=CDS;gene=Cdc25c;product=M-phase inducer phosphatase 3;protein_id=NP_033990.2;tag=RefSeq Select;extra_copy_number=0
CM058258.1	Liftoff	CDS	34119303	34119336	.	-	.	ID=cds-NP_033990.2;Parent=rna-NM_009860.3;Dbxref=CCDS:CCDS37759.1,GeneID:12532,GenBank:NP_033990.2,MGI:MGI:88350;Name=NP_033990.2;gbkey=CDS;gene=Cdc25c;product=M-phase inducer phosphatase 3;protein_id=NP_033990.2;tag=RefSeq Select;extra_copy_number=0
CM058258.1	Liftoff	CDS	34120608	34120653	.	-	.	ID=cds-NP_033990.2;Parent=rna-NM_009860.3;Dbxref=CCDS:CCDS37759.1,GeneID:12532,GenBank:NP_033990.2,MGI:MGI:88350;Name=NP_033990.2;gbkey=CDS;gene=Cdc25c;product=M-phase inducer phosphatase 3;protein_id=NP_033990.2;tag=RefSeq Select;extra_copy_number=0
CM058258.1	Liftoff	CDS	34121210	34121304	.	-	.	ID=cds-NP_033990.2;Parent=rna-NM_009860.3;Dbxref=CCDS:CCDS37759.1,GeneID:12532,GenBank:NP_033990.2,MGI:MGI:88350;Name=NP_033990.2;gbkey=CDS;gene=Cdc25c;product=M-phase inducer phosphatase 3;protein_id=NP_033990.2;tag=RefSeq Select;extra_copy_number=0
CM058258.1	Liftoff	CDS	34122431	34122621	.	-	.	ID=cds-NP_033990.2;Parent=rna-NM_009860.3;Dbxref=CCDS:CCDS37759.1,GeneID:12532,GenBank:NP_033990.2,MGI:MGI:88350;Name=NP_033990.2;gbkey=CDS;gene=Cdc25c;product=M-phase inducer phosphatase 3;protein_id=NP_033990.2;tag=RefSeq Select;extra_copy_number=0
CM058258.1	Liftoff	mRNA	34104679	34123256	.	-	.	ID=rna-XM_006525551.4;Parent=gene-Cdc25c;Dbxref=GeneID:12532,GenBank:XM_006525551.4,MGI:MGI:88350;Name=XM_006525551.4;gbkey=mRNA;gene=Cdc25c;model_evidence=Supporting evidence includes similarity to: 1 mRNA%2C 115 ESTs%2C 8 Proteins%2C 306 long SRA reads%2C and 100%25 coverage of the annotated genomic feature by RNAseq alignments%2C including 18 samples with support for all annotated introns;product=cell division cycle 25C%2C transcript variant X2;transcript_id=XM_006525551.4;matches_ref_protein=True;valid_ORF=True;extra_copy_number=0
CM058258.1	Liftoff	exon	34104679	34105079	.	-	.	ID=exon-XM_006525551.4-13;Parent=rna-XM_006525551.4;Dbxref=GeneID:12532,GenBank:XM_006525551.4,MGI:MGI:88350;gbkey=mRNA;gene=Cdc25c;product=cell division cycle 25C%2C transcript variant X2;transcript_id=XM_006525551.4;extra_copy_number=0
CM058258.1	Liftoff	exon	34105263	34105374	.	-	.	ID=exon-XM_006525551.4-12;Parent=rna-XM_006525551.4;Dbxref=GeneID:12532,GenBank:XM_006525551.4,MGI:MGI:88350;gbkey=mRNA;gene=Cdc25c;product=cell division cycle 25C%2C transcript variant X2;transcript_id=XM_006525551.4;extra_copy_number=0
CM058258.1	Liftoff	exon	34106405	34106538	.	-	.	ID=exon-XM_006525551.4-11;Parent=rna-XM_006525551.4;Dbxref=GeneID:12532,GenBank:XM_006525551.4,MGI:MGI:88350;gbkey=mRNA;gene=Cdc25c;product=cell division cycle 25C%2C transcript variant X2;transcript_id=XM_006525551.4;extra_copy_number=0
CM058258.1	Liftoff	exon	34107057	34107155	.	-	.	ID=exon-XM_006525551.4-10;Parent=rna-XM_006525551.4;Dbxref=GeneID:12532,GenBank:XM_006525551.4,MGI:MGI:88350;gbkey=mRNA;gene=Cdc25c;product=cell division cycle 25C%2C transcript variant X2;transcript_id=XM_006525551.4;extra_copy_number=0
CM058258.1	Liftoff	exon	34109904	34109966	.	-	.	ID=exon-XM_006525551.4-9;Parent=rna-XM_006525551.4;Dbxref=GeneID:12532,GenBank:XM_006525551.4,MGI:MGI:88350;gbkey=mRNA;gene=Cdc25c;product=cell division cycle 25C%2C transcript variant X2;transcript_id=XM_006525551.4;extra_copy_number=0
CM058258.1	Liftoff	exon	34112020	34112121	.	-	.	ID=exon-XM_006525551.4-8;Parent=rna-XM_006525551.4;Dbxref=GeneID:12532,GenBank:XM_006525551.4,MGI:MGI:88350;gbkey=mRNA;gene=Cdc25c;product=cell division cycle 25C%2C transcript variant X2;transcript_id=XM_006525551.4;extra_copy_number=0
CM058258.1	Liftoff	exon	34118917	34119006	.	-	.	ID=exon-XM_006525551.4-7;Parent=rna-XM_006525551.4;Dbxref=GeneID:12532,GenBank:XM_006525551.4,MGI:MGI:88350;gbkey=mRNA;gene=Cdc25c;product=cell division cycle 25C%2C transcript variant X2;transcript_id=XM_006525551.4;extra_copy_number=0
CM058258.1	Liftoff	exon	34119303	34119336	.	-	.	ID=exon-XM_006525551.4-6;Parent=rna-XM_006525551.4;Dbxref=GeneID:12532,GenBank:XM_006525551.4,MGI:MGI:88350;gbkey=mRNA;gene=Cdc25c;product=cell division cycle 25C%2C transcript variant X2;transcript_id=XM_006525551.4;extra_copy_number=0
CM058258.1	Liftoff	exon	34120608	34120653	.	-	.	ID=exon-XM_006525551.4-5;Parent=rna-XM_006525551.4;Dbxref=GeneID:12532,GenBank:XM_006525551.4,MGI:MGI:88350;gbkey=mRNA;gene=Cdc25c;product=cell division cycle 25C%2C transcript variant X2;transcript_id=XM_006525551.4;extra_copy_number=0
CM058258.1	Liftoff	exon	34121210	34121304	.	-	.	ID=exon-XM_006525551.4-4;Parent=rna-XM_006525551.4;Dbxref=GeneID:12532,GenBank:XM_006525551.4,MGI:MGI:88350;gbkey=mRNA;gene=Cdc25c;product=cell division cycle 25C%2C transcript variant X2;transcript_id=XM_006525551.4;extra_copy_number=0
CM058258.1	Liftoff	exon	34122431	34122656	.	-	.	ID=exon-XM_006525551.4-3;Parent=rna-XM_006525551.4;Dbxref=GeneID:12532,GenBank:XM_006525551.4,MGI:MGI:88350;gbkey=mRNA;gene=Cdc25c;product=cell division cycle 25C%2C transcript variant X2;transcript_id=XM_006525551.4;extra_copy_number=0
CM058258.1	Liftoff	exon	34122807	34122904	.	-	.	ID=exon-XM_006525551.4-2;Parent=rna-XM_006525551.4;Dbxref=GeneID:12532,GenBank:XM_006525551.4,MGI:MGI:88350;gbkey=mRNA;gene=Cdc25c;product=cell division cycle 25C%2C transcript variant X2;transcript_id=XM_006525551.4;extra_copy_number=0
CM058258.1	Liftoff	exon	34123007	34123256	.	-	.	ID=exon-XM_006525551.4-1;Parent=rna-XM_006525551.4;Dbxref=GeneID:12532,GenBank:XM_006525551.4,MGI:MGI:88350;gbkey=mRNA;gene=Cdc25c;product=cell division cycle 25C%2C transcript variant X2;transcript_id=XM_006525551.4;extra_copy_number=0
CM058258.1	Liftoff	CDS	34104927	34105079	.	-	.	ID=cds-XP_006525614.1;Parent=rna-XM_006525551.4;Dbxref=GeneID:12532,GenBank:XP_006525614.1,MGI:MGI:88350;Name=XP_006525614.1;gbkey=CDS;gene=Cdc25c;product=M-phase inducer phosphatase 3 isoform X2;protein_id=XP_006525614.1;extra_copy_number=0
CM058258.1	Liftoff	CDS	34105263	34105374	.	-	.	ID=cds-XP_006525614.1;Parent=rna-XM_006525551.4;Dbxref=GeneID:12532,GenBank:XP_006525614.1,MGI:MGI:88350;Name=XP_006525614.1;gbkey=CDS;gene=Cdc25c;product=M-phase inducer phosphatase 3 isoform X2;protein_id=XP_006525614.1;extra_copy_number=0
CM058258.1	Liftoff	CDS	34106405	34106538	.	-	.	ID=cds-XP_006525614.1;Parent=rna-XM_006525551.4;Dbxref=GeneID:12532,GenBank:XP_006525614.1,MGI:MGI:88350;Name=XP_006525614.1;gbkey=CDS;gene=Cdc25c;product=M-phase inducer phosphatase 3 isoform X2;protein_id=XP_006525614.1;extra_copy_number=0
CM058258.1	Liftoff	CDS	34107057	34107155	.	-	.	ID=cds-XP_006525614.1;Parent=rna-XM_006525551.4;Dbxref=GeneID:12532,GenBank:XP_006525614.1,MGI:MGI:88350;Name=XP_006525614.1;gbkey=CDS;gene=Cdc25c;product=M-phase inducer phosphatase 3 isoform X2;protein_id=XP_006525614.1;extra_copy_number=0
CM058258.1	Liftoff	CDS	34109904	34109966	.	-	.	ID=cds-XP_006525614.1;Parent=rna-XM_006525551.4;Dbxref=GeneID:12532,GenBank:XP_006525614.1,MGI:MGI:88350;Name=XP_006525614.1;gbkey=CDS;gene=Cdc25c;product=M-phase inducer phosphatase 3 isoform X2;protein_id=XP_006525614.1;extra_copy_number=0
CM058258.1	Liftoff	CDS	34112020	34112121	.	-	.	ID=cds-XP_006525614.1;Parent=rna-XM_006525551.4;Dbxref=GeneID:12532,GenBank:XP_006525614.1,MGI:MGI:88350;Name=XP_006525614.1;gbkey=CDS;gene=Cdc25c;product=M-phase inducer phosphatase 3 isoform X2;protein_id=XP_006525614.1;extra_copy_number=0
CM058258.1	Liftoff	CDS	34118917	34119006	.	-	.	ID=cds-XP_006525614.1;Parent=rna-XM_006525551.4;Dbxref=GeneID:12532,GenBank:XP_006525614.1,MGI:MGI:88350;Name=XP_006525614.1;gbkey=CDS;gene=Cdc25c;product=M-phase inducer phosphatase 3 isoform X2;protein_id=XP_006525614.1;extra_copy_number=0
CM058258.1	Liftoff	CDS	34119303	34119336	.	-	.	ID=cds-XP_006525614.1;Parent=rna-XM_006525551.4;Dbxref=GeneID:12532,GenBank:XP_006525614.1,MGI:MGI:88350;Name=XP_006525614.1;gbkey=CDS;gene=Cdc25c;product=M-phase inducer phosphatase 3 isoform X2;protein_id=XP_006525614.1;extra_copy_number=0
CM058258.1	Liftoff	CDS	34120608	34120653	.	-	.	ID=cds-XP_006525614.1;Parent=rna-XM_006525551.4;Dbxref=GeneID:12532,GenBank:XP_006525614.1,MGI:MGI:88350;Name=XP_006525614.1;gbkey=CDS;gene=Cdc25c;product=M-phase inducer phosphatase 3 isoform X2;protein_id=XP_006525614.1;extra_copy_number=0
CM058258.1	Liftoff	CDS	34121210	34121304	.	-	.	ID=cds-XP_006525614.1;Parent=rna-XM_006525551.4;Dbxref=GeneID:12532,GenBank:XP_006525614.1,MGI:MGI:88350;Name=XP_006525614.1;gbkey=CDS;gene=Cdc25c;product=M-phase inducer phosphatase 3 isoform X2;protein_id=XP_006525614.1;extra_copy_number=0
CM058258.1	Liftoff	CDS	34122431	34122621	.	-	.	ID=cds-XP_006525614.1;Parent=rna-XM_006525551.4;Dbxref=GeneID:12532,GenBank:XP_006525614.1,MGI:MGI:88350;Name=XP_006525614.1;gbkey=CDS;gene=Cdc25c;product=M-phase inducer phosphatase 3 isoform X2;protein_id=XP_006525614.1;extra_copy_number=0
CM058258.1	Liftoff	mRNA	34104679	34122599	.	-	.	ID=rna-XM_011246819.2;Parent=gene-Cdc25c;Dbxref=GeneID:12532,GenBank:XM_011246819.2,MGI:MGI:88350;Name=XM_011246819.2;gbkey=mRNA;gene=Cdc25c;model_evidence=Supporting evidence includes similarity to: 109 ESTs%2C 9 Proteins%2C 249 long SRA reads%2C and 99%25 coverage of the annotated genomic feature by RNAseq alignments%2C including 17 samples with support for all annotated introns;product=cell division cycle 25C%2C transcript variant X4;transcript_id=XM_011246819.2;matches_ref_protein=True;valid_ORF=True;extra_copy_number=0
CM058258.1	Liftoff	exon	34104679	34105079	.	-	.	ID=exon-XM_011246819.2-13;Parent=rna-XM_011246819.2;Dbxref=GeneID:12532,GenBank:XM_011246819.2,MGI:MGI:88350;gbkey=mRNA;gene=Cdc25c;product=cell division cycle 25C%2C transcript variant X4;transcript_id=XM_011246819.2;extra_copy_number=0
CM058258.1	Liftoff	exon	34105263	34105374	.	-	.	ID=exon-XM_011246819.2-12;Parent=rna-XM_011246819.2;Dbxref=GeneID:12532,GenBank:XM_011246819.2,MGI:MGI:88350;gbkey=mRNA;gene=Cdc25c;product=cell division cycle 25C%2C transcript variant X4;transcript_id=XM_011246819.2;extra_copy_number=0
CM058258.1	Liftoff	exon	34106405	34106538	.	-	.	ID=exon-XM_011246819.2-11;Parent=rna-XM_011246819.2;Dbxref=GeneID:12532,GenBank:XM_011246819.2,MGI:MGI:88350;gbkey=mRNA;gene=Cdc25c;product=cell division cycle 25C%2C transcript variant X4;transcript_id=XM_011246819.2;extra_copy_number=0
CM058258.1	Liftoff	exon	34107057	34107155	.	-	.	ID=exon-XM_011246819.2-10;Parent=rna-XM_011246819.2;Dbxref=GeneID:12532,GenBank:XM_011246819.2,MGI:MGI:88350;gbkey=mRNA;gene=Cdc25c;product=cell division cycle 25C%2C transcript variant X4;transcript_id=XM_011246819.2;extra_copy_number=0
CM058258.1	Liftoff	exon	34109904	34109966	.	-	.	ID=exon-XM_011246819.2-9;Parent=rna-XM_011246819.2;Dbxref=GeneID:12532,GenBank:XM_011246819.2,MGI:MGI:88350;gbkey=mRNA;gene=Cdc25c;product=cell division cycle 25C%2C transcript variant X4;transcript_id=XM_011246819.2;extra_copy_number=0
CM058258.1	Liftoff	exon	34112020	34112121	.	-	.	ID=exon-XM_011246819.2-8;Parent=rna-XM_011246819.2;Dbxref=GeneID:12532,GenBank:XM_011246819.2,MGI:MGI:88350;gbkey=mRNA;gene=Cdc25c;product=cell division cycle 25C%2C transcript variant X4;transcript_id=XM_011246819.2;extra_copy_number=0
CM058258.1	Liftoff	exon	34115630	34115767	.	-	.	ID=exon-XM_011246819.2-7;Parent=rna-XM_011246819.2;Dbxref=GeneID:12532,GenBank:XM_011246819.2,MGI:MGI:88350;gbkey=mRNA;gene=Cdc25c;product=cell division cycle 25C%2C transcript variant X4;transcript_id=XM_011246819.2;extra_copy_number=0
CM058258.1	Liftoff	exon	34116563	34116661	.	-	.	ID=exon-XM_011246819.2-6;Parent=rna-XM_011246819.2;Dbxref=GeneID:12532,GenBank:XM_011246819.2,MGI:MGI:88350;gbkey=mRNA;gene=Cdc25c;product=cell division cycle 25C%2C transcript variant X4;transcript_id=XM_011246819.2;extra_copy_number=0
CM058258.1	Liftoff	exon	34118917	34119006	.	-	.	ID=exon-XM_011246819.2-5;Parent=rna-XM_011246819.2;Dbxref=GeneID:12532,GenBank:XM_011246819.2,MGI:MGI:88350;gbkey=mRNA;gene=Cdc25c;product=cell division cycle 25C%2C transcript variant X4;transcript_id=XM_011246819.2;extra_copy_number=0
CM058258.1	Liftoff	exon	34119303	34119336	.	-	.	ID=exon-XM_011246819.2-4;Parent=rna-XM_011246819.2;Dbxref=GeneID:12532,GenBank:XM_011246819.2,MGI:MGI:88350;gbkey=mRNA;gene=Cdc25c;product=cell division cycle 25C%2C transcript variant X4;transcript_id=XM_011246819.2;extra_copy_number=0
CM058258.1	Liftoff	exon	34120608	34120653	.	-	.	ID=exon-XM_011246819.2-3;Parent=rna-XM_011246819.2;Dbxref=GeneID:12532,GenBank:XM_011246819.2,MGI:MGI:88350;gbkey=mRNA;gene=Cdc25c;product=cell division cycle 25C%2C transcript variant X4;transcript_id=XM_011246819.2;extra_copy_number=0
CM058258.1	Liftoff	exon	34121210	34121304	.	-	.	ID=exon-XM_011246819.2-2;Parent=rna-XM_011246819.2;Dbxref=GeneID:12532,GenBank:XM_011246819.2,MGI:MGI:88350;gbkey=mRNA;gene=Cdc25c;product=cell division cycle 25C%2C transcript variant X4;transcript_id=XM_011246819.2;extra_copy_number=0
CM058258.1	Liftoff	exon	34122431	34122599	.	-	.	ID=exon-XM_011246819.2-1;Parent=rna-XM_011246819.2;Dbxref=GeneID:12532,GenBank:XM_011246819.2,MGI:MGI:88350;gbkey=mRNA;gene=Cdc25c;product=cell division cycle 25C%2C transcript variant X4;transcript_id=XM_011246819.2;extra_copy_number=0
CM058258.1	Liftoff	CDS	34104927	34105079	.	-	.	ID=cds-XP_011245121.1;Parent=rna-XM_011246819.2;Dbxref=GeneID:12532,GenBank:XP_011245121.1,MGI:MGI:88350;Name=XP_011245121.1;gbkey=CDS;gene=Cdc25c;product=M-phase inducer phosphatase 3 isoform X3;protein_id=XP_011245121.1;extra_copy_number=0
CM058258.1	Liftoff	CDS	34105263	34105374	.	-	.	ID=cds-XP_011245121.1;Parent=rna-XM_011246819.2;Dbxref=GeneID:12532,GenBank:XP_011245121.1,MGI:MGI:88350;Name=XP_011245121.1;gbkey=CDS;gene=Cdc25c;product=M-phase inducer phosphatase 3 isoform X3;protein_id=XP_011245121.1;extra_copy_number=0
CM058258.1	Liftoff	CDS	34106405	34106538	.	-	.	ID=cds-XP_011245121.1;Parent=rna-XM_011246819.2;Dbxref=GeneID:12532,GenBank:XP_011245121.1,MGI:MGI:88350;Name=XP_011245121.1;gbkey=CDS;gene=Cdc25c;product=M-phase inducer phosphatase 3 isoform X3;protein_id=XP_011245121.1;extra_copy_number=0
CM058258.1	Liftoff	CDS	34107057	34107155	.	-	.	ID=cds-XP_011245121.1;Parent=rna-XM_011246819.2;Dbxref=GeneID:12532,GenBank:XP_011245121.1,MGI:MGI:88350;Name=XP_011245121.1;gbkey=CDS;gene=Cdc25c;product=M-phase inducer phosphatase 3 isoform X3;protein_id=XP_011245121.1;extra_copy_number=0
CM058258.1	Liftoff	CDS	34109904	34109966	.	-	.	ID=cds-XP_011245121.1;Parent=rna-XM_011246819.2;Dbxref=GeneID:12532,GenBank:XP_011245121.1,MGI:MGI:88350;Name=XP_011245121.1;gbkey=CDS;gene=Cdc25c;product=M-phase inducer phosphatase 3 isoform X3;protein_id=XP_011245121.1;extra_copy_number=0
CM058258.1	Liftoff	CDS	34112020	34112121	.	-	.	ID=cds-XP_011245121.1;Parent=rna-XM_011246819.2;Dbxref=GeneID:12532,GenBank:XP_011245121.1,MGI:MGI:88350;Name=XP_011245121.1;gbkey=CDS;gene=Cdc25c;product=M-phase inducer phosphatase 3 isoform X3;protein_id=XP_011245121.1;extra_copy_number=0
CM058258.1	Liftoff	CDS	34115630	34115752	.	-	.	ID=cds-XP_011245121.1;Parent=rna-XM_011246819.2;Dbxref=GeneID:12532,GenBank:XP_011245121.1,MGI:MGI:88350;Name=XP_011245121.1;gbkey=CDS;gene=Cdc25c;product=M-phase inducer phosphatase 3 isoform X3;protein_id=XP_011245121.1;extra_copy_number=0
CM058258.1	Liftoff	mRNA	34104679	34123255	.	-	.	ID=rna-XM_036160956.1;Parent=gene-Cdc25c;Dbxref=GeneID:12532,GenBank:XM_036160956.1,MGI:MGI:88350;Name=XM_036160956.1;gbkey=mRNA;gene=Cdc25c;model_evidence=Supporting evidence includes similarity to: 1 mRNA%2C 116 ESTs%2C 11 Proteins%2C 296 long SRA reads%2C and 100%25 coverage of the annotated genomic feature by RNAseq alignments%2C including 16 samples with support for all annotated introns;product=cell division cycle 25C%2C transcript variant X1;transcript_id=XM_036160956.1;matches_ref_protein=True;valid_ORF=True;extra_copy_number=0
CM058258.1	Liftoff	exon	34104679	34105079	.	-	.	ID=exon-XM_036160956.1-15;Parent=rna-XM_036160956.1;Dbxref=GeneID:12532,GenBank:XM_036160956.1,MGI:MGI:88350;gbkey=mRNA;gene=Cdc25c;product=cell division cycle 25C%2C transcript variant X1;transcript_id=XM_036160956.1;extra_copy_number=0
CM058258.1	Liftoff	exon	34105263	34105374	.	-	.	ID=exon-XM_036160956.1-14;Parent=rna-XM_036160956.1;Dbxref=GeneID:12532,GenBank:XM_036160956.1,MGI:MGI:88350;gbkey=mRNA;gene=Cdc25c;product=cell division cycle 25C%2C transcript variant X1;transcript_id=XM_036160956.1;extra_copy_number=0
CM058258.1	Liftoff	exon	34106405	34106538	.	-	.	ID=exon-XM_036160956.1-13;Parent=rna-XM_036160956.1;Dbxref=GeneID:12532,GenBank:XM_036160956.1,MGI:MGI:88350;gbkey=mRNA;gene=Cdc25c;product=cell division cycle 25C%2C transcript variant X1;transcript_id=XM_036160956.1;extra_copy_number=0
CM058258.1	Liftoff	exon	34107057	34107155	.	-	.	ID=exon-XM_036160956.1-12;Parent=rna-XM_036160956.1;Dbxref=GeneID:12532,GenBank:XM_036160956.1,MGI:MGI:88350;gbkey=mRNA;gene=Cdc25c;product=cell division cycle 25C%2C transcript variant X1;transcript_id=XM_036160956.1;extra_copy_number=0
CM058258.1	Liftoff	exon	34109904	34109966	.	-	.	ID=exon-XM_036160956.1-11;Parent=rna-XM_036160956.1;Dbxref=GeneID:12532,GenBank:XM_036160956.1,MGI:MGI:88350;gbkey=mRNA;gene=Cdc25c;product=cell division cycle 25C%2C transcript variant X1;transcript_id=XM_036160956.1;extra_copy_number=0
CM058258.1	Liftoff	exon	34112020	34112121	.	-	.	ID=exon-XM_036160956.1-10;Parent=rna-XM_036160956.1;Dbxref=GeneID:12532,GenBank:XM_036160956.1,MGI:MGI:88350;gbkey=mRNA;gene=Cdc25c;product=cell division cycle 25C%2C transcript variant X1;transcript_id=XM_036160956.1;extra_copy_number=0
CM058258.1	Liftoff	exon	34115630	34115755	.	-	.	ID=exon-XM_036160956.1-9;Parent=rna-XM_036160956.1;Dbxref=GeneID:12532,GenBank:XM_036160956.1,MGI:MGI:88350;gbkey=mRNA;gene=Cdc25c;product=cell division cycle 25C%2C transcript variant X1;transcript_id=XM_036160956.1;extra_copy_number=0
CM058258.1	Liftoff	exon	34116563	34116661	.	-	.	ID=exon-XM_036160956.1-8;Parent=rna-XM_036160956.1;Dbxref=GeneID:12532,GenBank:XM_036160956.1,MGI:MGI:88350;gbkey=mRNA;gene=Cdc25c;product=cell division cycle 25C%2C transcript variant X1;transcript_id=XM_036160956.1;extra_copy_number=0
CM058258.1	Liftoff	exon	34118917	34119006	.	-	.	ID=exon-XM_036160956.1-7;Parent=rna-XM_036160956.1;Dbxref=GeneID:12532,GenBank:XM_036160956.1,MGI:MGI:88350;gbkey=mRNA;gene=Cdc25c;product=cell division cycle 25C%2C transcript variant X1;transcript_id=XM_036160956.1;extra_copy_number=0
CM058258.1	Liftoff	exon	34119303	34119336	.	-	.	ID=exon-XM_036160956.1-6;Parent=rna-XM_036160956.1;Dbxref=GeneID:12532,GenBank:XM_036160956.1,MGI:MGI:88350;gbkey=mRNA;gene=Cdc25c;product=cell division cycle 25C%2C transcript variant X1;transcript_id=XM_036160956.1;extra_copy_number=0
CM058258.1	Liftoff	exon	34120608	34120653	.	-	.	ID=exon-XM_036160956.1-5;Parent=rna-XM_036160956.1;Dbxref=GeneID:12532,GenBank:XM_036160956.1,MGI:MGI:88350;gbkey=mRNA;gene=Cdc25c;product=cell division cycle 25C%2C transcript variant X1;transcript_id=XM_036160956.1;extra_copy_number=0
CM058258.1	Liftoff	exon	34121210	34121304	.	-	.	ID=exon-XM_036160956.1-4;Parent=rna-XM_036160956.1;Dbxref=GeneID:12532,GenBank:XM_036160956.1,MGI:MGI:88350;gbkey=mRNA;gene=Cdc25c;product=cell division cycle 25C%2C transcript variant X1;transcript_id=XM_036160956.1;extra_copy_number=0
CM058258.1	Liftoff	exon	34122431	34122652	.	-	.	ID=exon-XM_036160956.1-3;Parent=rna-XM_036160956.1;Dbxref=GeneID:12532,GenBank:XM_036160956.1,MGI:MGI:88350;gbkey=mRNA;gene=Cdc25c;product=cell division cycle 25C%2C transcript variant X1;transcript_id=XM_036160956.1;extra_copy_number=0
CM058258.1	Liftoff	exon	34122807	34122904	.	-	.	ID=exon-XM_036160956.1-2;Parent=rna-XM_036160956.1;Dbxref=GeneID:12532,GenBank:XM_036160956.1,MGI:MGI:88350;gbkey=mRNA;gene=Cdc25c;product=cell division cycle 25C%2C transcript variant X1;transcript_id=XM_036160956.1;extra_copy_number=0
CM058258.1	Liftoff	exon	34123007	34123255	.	-	.	ID=exon-XM_036160956.1-1;Parent=rna-XM_036160956.1;Dbxref=GeneID:12532,GenBank:XM_036160956.1,MGI:MGI:88350;gbkey=mRNA;gene=Cdc25c;product=cell division cycle 25C%2C transcript variant X1;transcript_id=XM_036160956.1;extra_copy_number=0
CM058258.1	Liftoff	CDS	34104927	34105079	.	-	.	ID=cds-XP_036016849.1;Parent=rna-XM_036160956.1;Dbxref=GeneID:12532,GenBank:XP_036016849.1,MGI:MGI:88350;Name=XP_036016849.1;gbkey=CDS;gene=Cdc25c;product=M-phase inducer phosphatase 3 isoform X1;protein_id=XP_036016849.1;extra_copy_number=0
CM058258.1	Liftoff	CDS	34105263	34105374	.	-	.	ID=cds-XP_036016849.1;Parent=rna-XM_036160956.1;Dbxref=GeneID:12532,GenBank:XP_036016849.1,MGI:MGI:88350;Name=XP_036016849.1;gbkey=CDS;gene=Cdc25c;product=M-phase inducer phosphatase 3 isoform X1;protein_id=XP_036016849.1;extra_copy_number=0
CM058258.1	Liftoff	CDS	34106405	34106538	.	-	.	ID=cds-XP_036016849.1;Parent=rna-XM_036160956.1;Dbxref=GeneID:12532,GenBank:XP_036016849.1,MGI:MGI:88350;Name=XP_036016849.1;gbkey=CDS;gene=Cdc25c;product=M-phase inducer phosphatase 3 isoform X1;protein_id=XP_036016849.1;extra_copy_number=0
CM058258.1	Liftoff	CDS	34107057	34107155	.	-	.	ID=cds-XP_036016849.1;Parent=rna-XM_036160956.1;Dbxref=GeneID:12532,GenBank:XP_036016849.1,MGI:MGI:88350;Name=XP_036016849.1;gbkey=CDS;gene=Cdc25c;product=M-phase inducer phosphatase 3 isoform X1;protein_id=XP_036016849.1;extra_copy_number=0
CM058258.1	Liftoff	CDS	34109904	34109966	.	-	.	ID=cds-XP_036016849.1;Parent=rna-XM_036160956.1;Dbxref=GeneID:12532,GenBank:XP_036016849.1,MGI:MGI:88350;Name=XP_036016849.1;gbkey=CDS;gene=Cdc25c;product=M-phase inducer phosphatase 3 isoform X1;protein_id=XP_036016849.1;extra_copy_number=0
CM058258.1	Liftoff	CDS	34112020	34112121	.	-	.	ID=cds-XP_036016849.1;Parent=rna-XM_036160956.1;Dbxref=GeneID:12532,GenBank:XP_036016849.1,MGI:MGI:88350;Name=XP_036016849.1;gbkey=CDS;gene=Cdc25c;product=M-phase inducer phosphatase 3 isoform X1;protein_id=XP_036016849.1;extra_copy_number=0
CM058258.1	Liftoff	CDS	34115630	34115755	.	-	.	ID=cds-XP_036016849.1;Parent=rna-XM_036160956.1;Dbxref=GeneID:12532,GenBank:XP_036016849.1,MGI:MGI:88350;Name=XP_036016849.1;gbkey=CDS;gene=Cdc25c;product=M-phase inducer phosphatase 3 isoform X1;protein_id=XP_036016849.1;extra_copy_number=0
CM058258.1	Liftoff	CDS	34116563	34116661	.	-	.	ID=cds-XP_036016849.1;Parent=rna-XM_036160956.1;Dbxref=GeneID:12532,GenBank:XP_036016849.1,MGI:MGI:88350;Name=XP_036016849.1;gbkey=CDS;gene=Cdc25c;product=M-phase inducer phosphatase 3 isoform X1;protein_id=XP_036016849.1;extra_copy_number=0
CM058258.1	Liftoff	CDS	34118917	34119006	.	-	.	ID=cds-XP_036016849.1;Parent=rna-XM_036160956.1;Dbxref=GeneID:12532,GenBank:XP_036016849.1,MGI:MGI:88350;Name=XP_036016849.1;gbkey=CDS;gene=Cdc25c;product=M-phase inducer phosphatase 3 isoform X1;protein_id=XP_036016849.1;extra_copy_number=0
CM058258.1	Liftoff	CDS	34119303	34119336	.	-	.	ID=cds-XP_036016849.1;Parent=rna-XM_036160956.1;Dbxref=GeneID:12532,GenBank:XP_036016849.1,MGI:MGI:88350;Name=XP_036016849.1;gbkey=CDS;gene=Cdc25c;product=M-phase inducer phosphatase 3 isoform X1;protein_id=XP_036016849.1;extra_copy_number=0
CM058258.1	Liftoff	CDS	34120608	34120653	.	-	.	ID=cds-XP_036016849.1;Parent=rna-XM_036160956.1;Dbxref=GeneID:12532,GenBank:XP_036016849.1,MGI:MGI:88350;Name=XP_036016849.1;gbkey=CDS;gene=Cdc25c;product=M-phase inducer phosphatase 3 isoform X1;protein_id=XP_036016849.1;extra_copy_number=0
CM058258.1	Liftoff	CDS	34121210	34121304	.	-	.	ID=cds-XP_036016849.1;Parent=rna-XM_036160956.1;Dbxref=GeneID:12532,GenBank:XP_036016849.1,MGI:MGI:88350;Name=XP_036016849.1;gbkey=CDS;gene=Cdc25c;product=M-phase inducer phosphatase 3 isoform X1;protein_id=XP_036016849.1;extra_copy_number=0
CM058258.1	Liftoff	CDS	34122431	34122621	.	-	.	ID=cds-XP_036016849.1;Parent=rna-XM_036160956.1;Dbxref=GeneID:12532,GenBank:XP_036016849.1,MGI:MGI:88350;Name=XP_036016849.1;gbkey=CDS;gene=Cdc25c;product=M-phase inducer phosphatase 3 isoform X1;protein_id=XP_036016849.1;extra_copy_number=0
CM058258.1	Liftoff	mRNA	34104679	34123284	.	-	.	ID=rna-XM_036160957.1;Parent=gene-Cdc25c;Dbxref=GeneID:12532,GenBank:XM_036160957.1,MGI:MGI:88350;Name=XM_036160957.1;gbkey=mRNA;gene=Cdc25c;model_evidence=Supporting evidence includes similarity to: 1 mRNA%2C 115 ESTs%2C 9 Proteins%2C 304 long SRA reads%2C and 99%25 coverage of the annotated genomic feature by RNAseq alignments%2C including 13 samples with support for all annotated introns;product=cell division cycle 25C%2C transcript variant X3;transcript_id=XM_036160957.1;matches_ref_protein=True;valid_ORF=True;extra_copy_number=0
CM058258.1	Liftoff	exon	34104679	34105079	.	-	.	ID=exon-XM_036160957.1-15;Parent=rna-XM_036160957.1;Dbxref=GeneID:12532,GenBank:XM_036160957.1,MGI:MGI:88350;gbkey=mRNA;gene=Cdc25c;product=cell division cycle 25C%2C transcript variant X3;transcript_id=XM_036160957.1;extra_copy_number=0
CM058258.1	Liftoff	exon	34105263	34105374	.	-	.	ID=exon-XM_036160957.1-14;Parent=rna-XM_036160957.1;Dbxref=GeneID:12532,GenBank:XM_036160957.1,MGI:MGI:88350;gbkey=mRNA;gene=Cdc25c;product=cell division cycle 25C%2C transcript variant X3;transcript_id=XM_036160957.1;extra_copy_number=0
CM058258.1	Liftoff	exon	34106405	34106538	.	-	.	ID=exon-XM_036160957.1-13;Parent=rna-XM_036160957.1;Dbxref=GeneID:12532,GenBank:XM_036160957.1,MGI:MGI:88350;gbkey=mRNA;gene=Cdc25c;product=cell division cycle 25C%2C transcript variant X3;transcript_id=XM_036160957.1;extra_copy_number=0
CM058258.1	Liftoff	exon	34107057	34107155	.	-	.	ID=exon-XM_036160957.1-12;Parent=rna-XM_036160957.1;Dbxref=GeneID:12532,GenBank:XM_036160957.1,MGI:MGI:88350;gbkey=mRNA;gene=Cdc25c;product=cell division cycle 25C%2C transcript variant X3;transcript_id=XM_036160957.1;extra_copy_number=0
CM058258.1	Liftoff	exon	34109904	34109966	.	-	.	ID=exon-XM_036160957.1-11;Parent=rna-XM_036160957.1;Dbxref=GeneID:12532,GenBank:XM_036160957.1,MGI:MGI:88350;gbkey=mRNA;gene=Cdc25c;product=cell division cycle 25C%2C transcript variant X3;transcript_id=XM_036160957.1;extra_copy_number=0
CM058258.1	Liftoff	exon	34112020	34112121	.	-	.	ID=exon-XM_036160957.1-10;Parent=rna-XM_036160957.1;Dbxref=GeneID:12532,GenBank:XM_036160957.1,MGI:MGI:88350;gbkey=mRNA;gene=Cdc25c;product=cell division cycle 25C%2C transcript variant X3;transcript_id=XM_036160957.1;extra_copy_number=0
CM058258.1	Liftoff	exon	34115630	34115767	.	-	.	ID=exon-XM_036160957.1-9;Parent=rna-XM_036160957.1;Dbxref=GeneID:12532,GenBank:XM_036160957.1,MGI:MGI:88350;gbkey=mRNA;gene=Cdc25c;product=cell division cycle 25C%2C transcript variant X3;transcript_id=XM_036160957.1;extra_copy_number=0
CM058258.1	Liftoff	exon	34116563	34116758	.	-	.	ID=exon-XM_036160957.1-8;Parent=rna-XM_036160957.1;Dbxref=GeneID:12532,GenBank:XM_036160957.1,MGI:MGI:88350;gbkey=mRNA;gene=Cdc25c;product=cell division cycle 25C%2C transcript variant X3;transcript_id=XM_036160957.1;extra_copy_number=0
CM058258.1	Liftoff	exon	34118917	34119006	.	-	.	ID=exon-XM_036160957.1-7;Parent=rna-XM_036160957.1;Dbxref=GeneID:12532,GenBank:XM_036160957.1,MGI:MGI:88350;gbkey=mRNA;gene=Cdc25c;product=cell division cycle 25C%2C transcript variant X3;transcript_id=XM_036160957.1;extra_copy_number=0
CM058258.1	Liftoff	exon	34119303	34119336	.	-	.	ID=exon-XM_036160957.1-6;Parent=rna-XM_036160957.1;Dbxref=GeneID:12532,GenBank:XM_036160957.1,MGI:MGI:88350;gbkey=mRNA;gene=Cdc25c;product=cell division cycle 25C%2C transcript variant X3;transcript_id=XM_036160957.1;extra_copy_number=0
CM058258.1	Liftoff	exon	34120608	34120653	.	-	.	ID=exon-XM_036160957.1-5;Parent=rna-XM_036160957.1;Dbxref=GeneID:12532,GenBank:XM_036160957.1,MGI:MGI:88350;gbkey=mRNA;gene=Cdc25c;product=cell division cycle 25C%2C transcript variant X3;transcript_id=XM_036160957.1;extra_copy_number=0
CM058258.1	Liftoff	exon	34121210	34121304	.	-	.	ID=exon-XM_036160957.1-4;Parent=rna-XM_036160957.1;Dbxref=GeneID:12532,GenBank:XM_036160957.1,MGI:MGI:88350;gbkey=mRNA;gene=Cdc25c;product=cell division cycle 25C%2C transcript variant X3;transcript_id=XM_036160957.1;extra_copy_number=0
CM058258.1	Liftoff	exon	34122431	34122656	.	-	.	ID=exon-XM_036160957.1-3;Parent=rna-XM_036160957.1;Dbxref=GeneID:12532,GenBank:XM_036160957.1,MGI:MGI:88350;gbkey=mRNA;gene=Cdc25c;product=cell division cycle 25C%2C transcript variant X3;transcript_id=XM_036160957.1;extra_copy_number=0
CM058258.1	Liftoff	exon	34122807	34122904	.	-	.	ID=exon-XM_036160957.1-2;Parent=rna-XM_036160957.1;Dbxref=GeneID:12532,GenBank:XM_036160957.1,MGI:MGI:88350;gbkey=mRNA;gene=Cdc25c;product=cell division cycle 25C%2C transcript variant X3;transcript_id=XM_036160957.1;extra_copy_number=0
CM058258.1	Liftoff	exon	34123007	34123284	.	-	.	ID=exon-XM_036160957.1-1;Parent=rna-XM_036160957.1;Dbxref=GeneID:12532,GenBank:XM_036160957.1,MGI:MGI:88350;gbkey=mRNA;gene=Cdc25c;product=cell division cycle 25C%2C transcript variant X3;transcript_id=XM_036160957.1;extra_copy_number=0
CM058258.1	Liftoff	CDS	34104927	34105079	.	-	.	ID=cds-XP_036016850.1;Parent=rna-XM_036160957.1;Dbxref=GeneID:12532,GenBank:XP_036016850.1,MGI:MGI:88350;Name=XP_036016850.1;gbkey=CDS;gene=Cdc25c;product=M-phase inducer phosphatase 3 isoform X3;protein_id=XP_036016850.1;extra_copy_number=0
```
