## Supplementary material for "Chromosome-scale genome assembly of B10.RIII, an autoimmune susceptible mouse strain": b10_swarm.gff3 (part 863 of 931)

```
CM058258.1	Liftoff	CDS	34105263	34105374	.	-	.	ID=cds-XP_036016850.1;Parent=rna-XM_036160957.1;Dbxref=GeneID:12532,GenBank:XP_036016850.1,MGI:MGI:88350;Name=XP_036016850.1;gbkey=CDS;gene=Cdc25c;product=M-phase inducer phosphatase 3 isoform X3;protein_id=XP_036016850.1;extra_copy_number=0
CM058258.1	Liftoff	CDS	34106405	34106538	.	-	.	ID=cds-XP_036016850.1;Parent=rna-XM_036160957.1;Dbxref=GeneID:12532,GenBank:XP_036016850.1,MGI:MGI:88350;Name=XP_036016850.1;gbkey=CDS;gene=Cdc25c;product=M-phase inducer phosphatase 3 isoform X3;protein_id=XP_036016850.1;extra_copy_number=0
CM058258.1	Liftoff	CDS	34107057	34107155	.	-	.	ID=cds-XP_036016850.1;Parent=rna-XM_036160957.1;Dbxref=GeneID:12532,GenBank:XP_036016850.1,MGI:MGI:88350;Name=XP_036016850.1;gbkey=CDS;gene=Cdc25c;product=M-phase inducer phosphatase 3 isoform X3;protein_id=XP_036016850.1;extra_copy_number=0
CM058258.1	Liftoff	CDS	34109904	34109966	.	-	.	ID=cds-XP_036016850.1;Parent=rna-XM_036160957.1;Dbxref=GeneID:12532,GenBank:XP_036016850.1,MGI:MGI:88350;Name=XP_036016850.1;gbkey=CDS;gene=Cdc25c;product=M-phase inducer phosphatase 3 isoform X3;protein_id=XP_036016850.1;extra_copy_number=0
CM058258.1	Liftoff	CDS	34112020	34112121	.	-	.	ID=cds-XP_036016850.1;Parent=rna-XM_036160957.1;Dbxref=GeneID:12532,GenBank:XP_036016850.1,MGI:MGI:88350;Name=XP_036016850.1;gbkey=CDS;gene=Cdc25c;product=M-phase inducer phosphatase 3 isoform X3;protein_id=XP_036016850.1;extra_copy_number=0
CM058258.1	Liftoff	CDS	34115630	34115752	.	-	.	ID=cds-XP_036016850.1;Parent=rna-XM_036160957.1;Dbxref=GeneID:12532,GenBank:XP_036016850.1,MGI:MGI:88350;Name=XP_036016850.1;gbkey=CDS;gene=Cdc25c;product=M-phase inducer phosphatase 3 isoform X3;protein_id=XP_036016850.1;extra_copy_number=0
CM058258.1	Liftoff	mRNA	34104679	34121304	.	-	.	ID=rna-XM_036160958.1;Parent=gene-Cdc25c;Dbxref=GeneID:12532,GenBank:XM_036160958.1,MGI:MGI:88350;Name=XM_036160958.1;gbkey=mRNA;gene=Cdc25c;model_evidence=Supporting evidence includes similarity to: 109 ESTs%2C 2 Proteins%2C 245 long SRA reads%2C and 100%25 coverage of the annotated genomic feature by RNAseq alignments%2C including 13 samples with support for all annotated introns;product=cell division cycle 25C%2C transcript variant X5;transcript_id=XM_036160958.1;matches_ref_protein=True;valid_ORF=True;extra_copy_number=0
CM058258.1	Liftoff	exon	34104679	34105079	.	-	.	ID=exon-XM_036160958.1-12;Parent=rna-XM_036160958.1;Dbxref=GeneID:12532,GenBank:XM_036160958.1,MGI:MGI:88350;gbkey=mRNA;gene=Cdc25c;product=cell division cycle 25C%2C transcript variant X5;transcript_id=XM_036160958.1;extra_copy_number=0
CM058258.1	Liftoff	exon	34105263	34105374	.	-	.	ID=exon-XM_036160958.1-11;Parent=rna-XM_036160958.1;Dbxref=GeneID:12532,GenBank:XM_036160958.1,MGI:MGI:88350;gbkey=mRNA;gene=Cdc25c;product=cell division cycle 25C%2C transcript variant X5;transcript_id=XM_036160958.1;extra_copy_number=0
CM058258.1	Liftoff	exon	34106405	34106538	.	-	.	ID=exon-XM_036160958.1-10;Parent=rna-XM_036160958.1;Dbxref=GeneID:12532,GenBank:XM_036160958.1,MGI:MGI:88350;gbkey=mRNA;gene=Cdc25c;product=cell division cycle 25C%2C transcript variant X5;transcript_id=XM_036160958.1;extra_copy_number=0
CM058258.1	Liftoff	exon	34107057	34107155	.	-	.	ID=exon-XM_036160958.1-9;Parent=rna-XM_036160958.1;Dbxref=GeneID:12532,GenBank:XM_036160958.1,MGI:MGI:88350;gbkey=mRNA;gene=Cdc25c;product=cell division cycle 25C%2C transcript variant X5;transcript_id=XM_036160958.1;extra_copy_number=0
CM058258.1	Liftoff	exon	34109904	34109966	.	-	.	ID=exon-XM_036160958.1-8;Parent=rna-XM_036160958.1;Dbxref=GeneID:12532,GenBank:XM_036160958.1,MGI:MGI:88350;gbkey=mRNA;gene=Cdc25c;product=cell division cycle 25C%2C transcript variant X5;transcript_id=XM_036160958.1;extra_copy_number=0
CM058258.1	Liftoff	exon	34112020	34112121	.	-	.	ID=exon-XM_036160958.1-7;Parent=rna-XM_036160958.1;Dbxref=GeneID:12532,GenBank:XM_036160958.1,MGI:MGI:88350;gbkey=mRNA;gene=Cdc25c;product=cell division cycle 25C%2C transcript variant X5;transcript_id=XM_036160958.1;extra_copy_number=0
CM058258.1	Liftoff	exon	34115630	34115767	.	-	.	ID=exon-XM_036160958.1-6;Parent=rna-XM_036160958.1;Dbxref=GeneID:12532,GenBank:XM_036160958.1,MGI:MGI:88350;gbkey=mRNA;gene=Cdc25c;product=cell division cycle 25C%2C transcript variant X5;transcript_id=XM_036160958.1;extra_copy_number=0
CM058258.1	Liftoff	exon	34116563	34116716	.	-	.	ID=exon-XM_036160958.1-5;Parent=rna-XM_036160958.1;Dbxref=GeneID:12532,GenBank:XM_036160958.1,MGI:MGI:88350;gbkey=mRNA;gene=Cdc25c;product=cell division cycle 25C%2C transcript variant X5;transcript_id=XM_036160958.1;extra_copy_number=0
CM058258.1	Liftoff	exon	34118917	34119006	.	-	.	ID=exon-XM_036160958.1-4;Parent=rna-XM_036160958.1;Dbxref=GeneID:12532,GenBank:XM_036160958.1,MGI:MGI:88350;gbkey=mRNA;gene=Cdc25c;product=cell division cycle 25C%2C transcript variant X5;transcript_id=XM_036160958.1;extra_copy_number=0
CM058258.1	Liftoff	exon	34119303	34119336	.	-	.	ID=exon-XM_036160958.1-3;Parent=rna-XM_036160958.1;Dbxref=GeneID:12532,GenBank:XM_036160958.1,MGI:MGI:88350;gbkey=mRNA;gene=Cdc25c;product=cell division cycle 25C%2C transcript variant X5;transcript_id=XM_036160958.1;extra_copy_number=0
CM058258.1	Liftoff	exon	34120608	34120653	.	-	.	ID=exon-XM_036160958.1-2;Parent=rna-XM_036160958.1;Dbxref=GeneID:12532,GenBank:XM_036160958.1,MGI:MGI:88350;gbkey=mRNA;gene=Cdc25c;product=cell division cycle 25C%2C transcript variant X5;transcript_id=XM_036160958.1;extra_copy_number=0
CM058258.1	Liftoff	exon	34121210	34121304	.	-	.	ID=exon-XM_036160958.1-1;Parent=rna-XM_036160958.1;Dbxref=GeneID:12532,GenBank:XM_036160958.1,MGI:MGI:88350;gbkey=mRNA;gene=Cdc25c;product=cell division cycle 25C%2C transcript variant X5;transcript_id=XM_036160958.1;extra_copy_number=0
CM058258.1	Liftoff	CDS	34104927	34105079	.	-	.	ID=cds-XP_036016851.1;Parent=rna-XM_036160958.1;Dbxref=GeneID:12532,GenBank:XP_036016851.1,MGI:MGI:88350;Name=XP_036016851.1;gbkey=CDS;gene=Cdc25c;product=M-phase inducer phosphatase 3 isoform X3;protein_id=XP_036016851.1;extra_copy_number=0
CM058258.1	Liftoff	CDS	34105263	34105374	.	-	.	ID=cds-XP_036016851.1;Parent=rna-XM_036160958.1;Dbxref=GeneID:12532,GenBank:XP_036016851.1,MGI:MGI:88350;Name=XP_036016851.1;gbkey=CDS;gene=Cdc25c;product=M-phase inducer phosphatase 3 isoform X3;protein_id=XP_036016851.1;extra_copy_number=0
CM058258.1	Liftoff	CDS	34106405	34106538	.	-	.	ID=cds-XP_036016851.1;Parent=rna-XM_036160958.1;Dbxref=GeneID:12532,GenBank:XP_036016851.1,MGI:MGI:88350;Name=XP_036016851.1;gbkey=CDS;gene=Cdc25c;product=M-phase inducer phosphatase 3 isoform X3;protein_id=XP_036016851.1;extra_copy_number=0
CM058258.1	Liftoff	CDS	34107057	34107155	.	-	.	ID=cds-XP_036016851.1;Parent=rna-XM_036160958.1;Dbxref=GeneID:12532,GenBank:XP_036016851.1,MGI:MGI:88350;Name=XP_036016851.1;gbkey=CDS;gene=Cdc25c;product=M-phase inducer phosphatase 3 isoform X3;protein_id=XP_036016851.1;extra_copy_number=0
CM058258.1	Liftoff	CDS	34109904	34109966	.	-	.	ID=cds-XP_036016851.1;Parent=rna-XM_036160958.1;Dbxref=GeneID:12532,GenBank:XP_036016851.1,MGI:MGI:88350;Name=XP_036016851.1;gbkey=CDS;gene=Cdc25c;product=M-phase inducer phosphatase 3 isoform X3;protein_id=XP_036016851.1;extra_copy_number=0
CM058258.1	Liftoff	CDS	34112020	34112121	.	-	.	ID=cds-XP_036016851.1;Parent=rna-XM_036160958.1;Dbxref=GeneID:12532,GenBank:XP_036016851.1,MGI:MGI:88350;Name=XP_036016851.1;gbkey=CDS;gene=Cdc25c;product=M-phase inducer phosphatase 3 isoform X3;protein_id=XP_036016851.1;extra_copy_number=0
CM058258.1	Liftoff	CDS	34115630	34115752	.	-	.	ID=cds-XP_036016851.1;Parent=rna-XM_036160958.1;Dbxref=GeneID:12532,GenBank:XP_036016851.1,MGI:MGI:88350;Name=XP_036016851.1;gbkey=CDS;gene=Cdc25c;product=M-phase inducer phosphatase 3 isoform X3;protein_id=XP_036016851.1;extra_copy_number=0
CM058258.1	Liftoff	match	34108956	34109802	.	+	.	ID=5c8d95b7-6d33-47d7-862f-9a49d95d8b3c;Target=NG_027898.2 1 847 +;assembly_bases_aln=847;assembly_bases_seq=847;bit_score=1577.36;blast_aligner=1;blast_score=847;common_component=0;e_value=0;filter_score=0;for_remapping=2;gap_count=0;hsp_percent_coverage=100;lxr_locAcc_currStat_120=1;matchable_bases=847;matched_bases=847;num_ident=847;num_mismatch=0;pct_coverage=100;pct_coverage_hiqual=100;pct_identity_gap=100;pct_identity_gapopen_only=100;pct_identity_ungap=100;rank=1;weighted_identity=1;coverage=1.0;sequence_ID=1.0;extra_copy_number=0;copy_num_ID=5c8d95b7-6d33-47d7-862f-9a49d95d8b3c_0
CM058258.1	Liftoff	pseudogene	34109056	34109702	.	+	.	ID=gene-Gm3550;Dbxref=GeneID:100041859,MGI:MGI:3781727;Name=Gm3550;description=predicted gene 3550;gbkey=Gene;gene=Gm3550;gene_biotype=pseudogene;gene_synonym=100041859;pseudo=true;coverage=1.0;sequence_ID=1.0;extra_copy_number=0;copy_num_ID=gene-Gm3550_0
CM058258.1	Liftoff	gene	34125136	34130390	.	+	.	ID=gene-2010110K18Rik;Dbxref=GeneID:100503082,MGI:MGI:1922951;Name=2010110K18Rik;description=RIKEN cDNA 2010110K18 gene;gbkey=Gene;gene=2010110K18Rik;gene_biotype=lncRNA;coverage=1.0;sequence_ID=1.0;extra_copy_number=0;copy_num_ID=gene-2010110K18Rik_0
CM058258.1	Liftoff	lnc_RNA	34125136	34130390	.	+	.	ID=rna-XR_001782407.1;Parent=gene-2010110K18Rik;Dbxref=GeneID:100503082,GenBank:XR_001782407.1,MGI:MGI:1922951;Name=XR_001782407.1;gbkey=ncRNA;gene=2010110K18Rik;model_evidence=Supporting evidence includes similarity to: 2 ESTs%2C 1 Protein%2C 9 long SRA reads%2C and 65%25 coverage of the annotated genomic feature by RNAseq alignments;product=RIKEN cDNA 2010110K18 gene;transcript_id=XR_001782407.1;extra_copy_number=0
CM058258.1	Liftoff	exon	34125136	34125160	.	+	.	ID=exon-XR_001782407.1-1;Parent=rna-XR_001782407.1;Dbxref=GeneID:100503082,GenBank:XR_001782407.1,MGI:MGI:1922951;gbkey=ncRNA;gene=2010110K18Rik;product=RIKEN cDNA 2010110K18 gene;transcript_id=XR_001782407.1;extra_copy_number=0
CM058258.1	Liftoff	exon	34126226	34126262	.	+	.	ID=exon-XR_001782407.1-2;Parent=rna-XR_001782407.1;Dbxref=GeneID:100503082,GenBank:XR_001782407.1,MGI:MGI:1922951;gbkey=ncRNA;gene=2010110K18Rik;product=RIKEN cDNA 2010110K18 gene;transcript_id=XR_001782407.1;extra_copy_number=0
CM058258.1	Liftoff	exon	34126369	34126473	.	+	.	ID=exon-XR_001782407.1-3;Parent=rna-XR_001782407.1;Dbxref=GeneID:100503082,GenBank:XR_001782407.1,MGI:MGI:1922951;gbkey=ncRNA;gene=2010110K18Rik;product=RIKEN cDNA 2010110K18 gene;transcript_id=XR_001782407.1;extra_copy_number=0
CM058258.1	Liftoff	exon	34127695	34127847	.	+	.	ID=exon-XR_001782407.1-4;Parent=rna-XR_001782407.1;Dbxref=GeneID:100503082,GenBank:XR_001782407.1,MGI:MGI:1922951;gbkey=ncRNA;gene=2010110K18Rik;product=RIKEN cDNA 2010110K18 gene;transcript_id=XR_001782407.1;extra_copy_number=0
CM058258.1	Liftoff	exon	34127986	34128105	.	+	.	ID=exon-XR_001782407.1-5;Parent=rna-XR_001782407.1;Dbxref=GeneID:100503082,GenBank:XR_001782407.1,MGI:MGI:1922951;gbkey=ncRNA;gene=2010110K18Rik;product=RIKEN cDNA 2010110K18 gene;transcript_id=XR_001782407.1;extra_copy_number=0
CM058258.1	Liftoff	exon	34129928	34130390	.	+	.	ID=exon-XR_001782407.1-6;Parent=rna-XR_001782407.1;Dbxref=GeneID:100503082,GenBank:XR_001782407.1,MGI:MGI:1922951;gbkey=ncRNA;gene=2010110K18Rik;product=RIKEN cDNA 2010110K18 gene;transcript_id=XR_001782407.1;extra_copy_number=0
CM058258.1	Liftoff	gene	34130528	34145458	.	+	.	ID=gene-Fam53c;Dbxref=GeneID:66306,MGI:MGI:1913556;Name=Fam53c;description=family with sequence similarity 53%2C member C;gbkey=Gene;gene=Fam53c;gene_biotype=protein_coding;gene_synonym=2810012G03Rik,Gm21179;coverage=1.0;sequence_ID=1.0;valid_ORFs=5;extra_copy_number=0;copy_num_ID=gene-Fam53c_0
CM058258.1	Liftoff	mRNA	34130528	34145458	.	+	.	ID=rna-XM_006526152.4;Parent=gene-Fam53c;Dbxref=GeneID:66306,GenBank:XM_006526152.4,MGI:MGI:1913556;Name=XM_006526152.4;gbkey=mRNA;gene=Fam53c;model_evidence=Supporting evidence includes similarity to: 10 mRNAs%2C 18 ESTs%2C 5 Proteins%2C 962 long SRA reads%2C and 99%25 coverage of the annotated genomic feature by RNAseq alignments%2C including 12 samples with support for all annotated introns;product=family with sequence similarity 53%2C member C%2C transcript variant X1;transcript_id=XM_006526152.4;matches_ref_protein=True;valid_ORF=True;extra_copy_number=0
CM058258.1	Liftoff	exon	34130528	34130602	.	+	.	ID=exon-XM_006526152.4-1;Parent=rna-XM_006526152.4;Dbxref=GeneID:66306,GenBank:XM_006526152.4,MGI:MGI:1913556;gbkey=mRNA;gene=Fam53c;product=family with sequence similarity 53%2C member C%2C transcript variant X1;transcript_id=XM_006526152.4;extra_copy_number=0
CM058258.1	Liftoff	exon	34134191	34134420	.	+	.	ID=exon-XM_006526152.4-2;Parent=rna-XM_006526152.4;Dbxref=GeneID:66306,GenBank:XM_006526152.4,MGI:MGI:1913556;gbkey=mRNA;gene=Fam53c;product=family with sequence similarity 53%2C member C%2C transcript variant X1;transcript_id=XM_006526152.4;extra_copy_number=0
CM058258.1	Liftoff	exon	34134769	34134826	.	+	.	ID=exon-XM_006526152.4-3;Parent=rna-XM_006526152.4;Dbxref=GeneID:66306,GenBank:XM_006526152.4,MGI:MGI:1913556;gbkey=mRNA;gene=Fam53c;product=family with sequence similarity 53%2C member C%2C transcript variant X1;transcript_id=XM_006526152.4;extra_copy_number=0
CM058258.1	Liftoff	exon	34139866	34140650	.	+	.	ID=exon-XM_006526152.4-4;Parent=rna-XM_006526152.4;Dbxref=GeneID:66306,GenBank:XM_006526152.4,MGI:MGI:1913556;gbkey=mRNA;gene=Fam53c;product=family with sequence similarity 53%2C member C%2C transcript variant X1;transcript_id=XM_006526152.4;extra_copy_number=0
CM058258.1	Liftoff	exon	34142296	34145458	.	+	.	ID=exon-XM_006526152.4-5;Parent=rna-XM_006526152.4;Dbxref=GeneID:66306,GenBank:XM_006526152.4,MGI:MGI:1913556;gbkey=mRNA;gene=Fam53c;product=family with sequence similarity 53%2C member C%2C transcript variant X1;transcript_id=XM_006526152.4;extra_copy_number=0
CM058258.1	Liftoff	CDS	34134343	34134420	.	+	.	ID=cds-XP_006526215.1;Parent=rna-XM_006526152.4;Dbxref=GeneID:66306,GenBank:XP_006526215.1,MGI:MGI:1913556;Name=XP_006526215.1;gbkey=CDS;gene=Fam53c;product=protein FAM53C isoform X1;protein_id=XP_006526215.1;extra_copy_number=0
CM058258.1	Liftoff	CDS	34134769	34134826	.	+	.	ID=cds-XP_006526215.1;Parent=rna-XM_006526152.4;Dbxref=GeneID:66306,GenBank:XP_006526215.1,MGI:MGI:1913556;Name=XP_006526215.1;gbkey=CDS;gene=Fam53c;product=protein FAM53C isoform X1;protein_id=XP_006526215.1;extra_copy_number=0
CM058258.1	Liftoff	CDS	34139866	34140650	.	+	.	ID=cds-XP_006526215.1;Parent=rna-XM_006526152.4;Dbxref=GeneID:66306,GenBank:XP_006526215.1,MGI:MGI:1913556;Name=XP_006526215.1;gbkey=CDS;gene=Fam53c;product=protein FAM53C isoform X1;protein_id=XP_006526215.1;extra_copy_number=0
CM058258.1	Liftoff	CDS	34142296	34142556	.	+	.	ID=cds-XP_006526215.1;Parent=rna-XM_006526152.4;Dbxref=GeneID:66306,GenBank:XP_006526215.1,MGI:MGI:1913556;Name=XP_006526215.1;gbkey=CDS;gene=Fam53c;product=protein FAM53C isoform X1;protein_id=XP_006526215.1;extra_copy_number=0
CM058258.1	Liftoff	mRNA	34130546	34145458	.	+	.	ID=rna-NM_175104.5;Parent=gene-Fam53c;Dbxref=GeneID:66306,GenBank:NM_175104.5,MGI:MGI:1913556;Name=NM_175104.5;gbkey=mRNA;gene=Fam53c;product=family with sequence similarity 53%2C member C%2C transcript variant 1;transcript_id=NM_175104.5;matches_ref_protein=True;valid_ORF=True;extra_copy_number=0
CM058258.1	Liftoff	exon	34130546	34130840	.	+	.	ID=exon-NM_175104.5-1;Parent=rna-NM_175104.5;Dbxref=GeneID:66306,GenBank:NM_175104.5,MGI:MGI:1913556;gbkey=mRNA;gene=Fam53c;product=family with sequence similarity 53%2C member C%2C transcript variant 1;transcript_id=NM_175104.5;extra_copy_number=0
CM058258.1	Liftoff	exon	34134191	34134420	.	+	.	ID=exon-NM_175104.5-2;Parent=rna-NM_175104.5;Dbxref=GeneID:66306,GenBank:NM_175104.5,MGI:MGI:1913556;gbkey=mRNA;gene=Fam53c;product=family with sequence similarity 53%2C member C%2C transcript variant 1;transcript_id=NM_175104.5;extra_copy_number=0
CM058258.1	Liftoff	exon	34134769	34134826	.	+	.	ID=exon-NM_175104.5-3;Parent=rna-NM_175104.5;Dbxref=GeneID:66306,GenBank:NM_175104.5,MGI:MGI:1913556;gbkey=mRNA;gene=Fam53c;product=family with sequence similarity 53%2C member C%2C transcript variant 1;transcript_id=NM_175104.5;extra_copy_number=0
CM058258.1	Liftoff	exon	34139866	34140650	.	+	.	ID=exon-NM_175104.5-4;Parent=rna-NM_175104.5;Dbxref=GeneID:66306,GenBank:NM_175104.5,MGI:MGI:1913556;gbkey=mRNA;gene=Fam53c;product=family with sequence similarity 53%2C member C%2C transcript variant 1;transcript_id=NM_175104.5;extra_copy_number=0
CM058258.1	Liftoff	exon	34142296	34145458	.	+	.	ID=exon-NM_175104.5-5;Parent=rna-NM_175104.5;Dbxref=GeneID:66306,GenBank:NM_175104.5,MGI:MGI:1913556;gbkey=mRNA;gene=Fam53c;product=family with sequence similarity 53%2C member C%2C transcript variant 1;transcript_id=NM_175104.5;extra_copy_number=0
CM058258.1	Liftoff	CDS	34134343	34134420	.	+	.	ID=cds-NP_780313.1;Parent=rna-NM_175104.5;Dbxref=CCDS:CCDS29134.1,GeneID:66306,GenBank:NP_780313.1,MGI:MGI:1913556;Name=NP_780313.1;Note=isoform 1 is encoded by transcript variant 1;gbkey=CDS;gene=Fam53c;product=protein FAM53C isoform 1;protein_id=NP_780313.1;extra_copy_number=0
CM058258.1	Liftoff	CDS	34134769	34134826	.	+	.	ID=cds-NP_780313.1;Parent=rna-NM_175104.5;Dbxref=CCDS:CCDS29134.1,GeneID:66306,GenBank:NP_780313.1,MGI:MGI:1913556;Name=NP_780313.1;Note=isoform 1 is encoded by transcript variant 1;gbkey=CDS;gene=Fam53c;product=protein FAM53C isoform 1;protein_id=NP_780313.1;extra_copy_number=0
CM058258.1	Liftoff	CDS	34139866	34140650	.	+	.	ID=cds-NP_780313.1;Parent=rna-NM_175104.5;Dbxref=CCDS:CCDS29134.1,GeneID:66306,GenBank:NP_780313.1,MGI:MGI:1913556;Name=NP_780313.1;Note=isoform 1 is encoded by transcript variant 1;gbkey=CDS;gene=Fam53c;product=protein FAM53C isoform 1;protein_id=NP_780313.1;extra_copy_number=0
CM058258.1	Liftoff	CDS	34142296	34142556	.	+	.	ID=cds-NP_780313.1;Parent=rna-NM_175104.5;Dbxref=CCDS:CCDS29134.1,GeneID:66306,GenBank:NP_780313.1,MGI:MGI:1913556;Name=NP_780313.1;Note=isoform 1 is encoded by transcript variant 1;gbkey=CDS;gene=Fam53c;product=protein FAM53C isoform 1;protein_id=NP_780313.1;extra_copy_number=0
CM058258.1	Liftoff	mRNA	34130750	34145458	.	+	.	ID=rna-XM_006526154.5;Parent=gene-Fam53c;Dbxref=GeneID:66306,GenBank:XM_006526154.5,MGI:MGI:1913556;Name=XM_006526154.5;gbkey=mRNA;gene=Fam53c;model_evidence=Supporting evidence includes similarity to: 11 mRNAs%2C 19 ESTs%2C 1 Protein%2C 913 long SRA reads%2C and 99%25 coverage of the annotated genomic feature by RNAseq alignments%2C including 38 samples with support for all annotated introns;product=family with sequence similarity 53%2C member C%2C transcript variant X2;transcript_id=XM_006526154.5;matches_ref_protein=True;valid_ORF=True;extra_copy_number=0
CM058258.1	Liftoff	exon	34130750	34130840	.	+	.	ID=exon-XM_006526154.5-1;Parent=rna-XM_006526154.5;Dbxref=GeneID:66306,GenBank:XM_006526154.5,MGI:MGI:1913556;gbkey=mRNA;gene=Fam53c;product=family with sequence similarity 53%2C member C%2C transcript variant X2;transcript_id=XM_006526154.5;extra_copy_number=0
CM058258.1	Liftoff	exon	34134191	34134420	.	+	.	ID=exon-XM_006526154.5-2;Parent=rna-XM_006526154.5;Dbxref=GeneID:66306,GenBank:XM_006526154.5,MGI:MGI:1913556;gbkey=mRNA;gene=Fam53c;product=family with sequence similarity 53%2C member C%2C transcript variant X2;transcript_id=XM_006526154.5;extra_copy_number=0
CM058258.1	Liftoff	exon	34139866	34140650	.	+	.	ID=exon-XM_006526154.5-3;Parent=rna-XM_006526154.5;Dbxref=GeneID:66306,GenBank:XM_006526154.5,MGI:MGI:1913556;gbkey=mRNA;gene=Fam53c;product=family with sequence similarity 53%2C member C%2C transcript variant X2;transcript_id=XM_006526154.5;extra_copy_number=0
CM058258.1	Liftoff	exon	34142296	34145458	.	+	.	ID=exon-XM_006526154.5-4;Parent=rna-XM_006526154.5;Dbxref=GeneID:66306,GenBank:XM_006526154.5,MGI:MGI:1913556;gbkey=mRNA;gene=Fam53c;product=family with sequence similarity 53%2C member C%2C transcript variant X2;transcript_id=XM_006526154.5;extra_copy_number=0
CM058258.1	Liftoff	CDS	34134396	34134420	.	+	.	ID=cds-XP_006526217.1;Parent=rna-XM_006526154.5;Dbxref=GeneID:66306,GenBank:XP_006526217.1,MGI:MGI:1913556;Name=XP_006526217.1;gbkey=CDS;gene=Fam53c;product=protein FAM53C isoform X2;protein_id=XP_006526217.1;extra_copy_number=0
CM058258.1	Liftoff	CDS	34139866	34140650	.	+	.	ID=cds-XP_006526217.1;Parent=rna-XM_006526154.5;Dbxref=GeneID:66306,GenBank:XP_006526217.1,MGI:MGI:1913556;Name=XP_006526217.1;gbkey=CDS;gene=Fam53c;product=protein FAM53C isoform X2;protein_id=XP_006526217.1;extra_copy_number=0
CM058258.1	Liftoff	CDS	34142296	34142556	.	+	.	ID=cds-XP_006526217.1;Parent=rna-XM_006526154.5;Dbxref=GeneID:66306,GenBank:XP_006526217.1,MGI:MGI:1913556;Name=XP_006526217.1;gbkey=CDS;gene=Fam53c;product=protein FAM53C isoform X2;protein_id=XP_006526217.1;extra_copy_number=0
CM058258.1	Liftoff	mRNA	34131023	34145458	.	+	.	ID=rna-NM_001357456.1;Parent=gene-Fam53c;Dbxref=GeneID:66306,GenBank:NM_001357456.1,MGI:MGI:1913556;Name=NM_001357456.1;gbkey=mRNA;gene=Fam53c;product=family with sequence similarity 53%2C member C%2C transcript variant 2;tag=RefSeq Select;transcript_id=NM_001357456.1;matches_ref_protein=True;valid_ORF=True;extra_copy_number=0
CM058258.1	Liftoff	exon	34131023	34131293	.	+	.	ID=exon-NM_001357456.1-1;Parent=rna-NM_001357456.1;Dbxref=GeneID:66306,GenBank:NM_001357456.1,MGI:MGI:1913556;gbkey=mRNA;gene=Fam53c;product=family with sequence similarity 53%2C member C%2C transcript variant 2;tag=RefSeq Select;transcript_id=NM_001357456.1;extra_copy_number=0
CM058258.1	Liftoff	exon	34134191	34134420	.	+	.	ID=exon-NM_001357456.1-2;Parent=rna-NM_001357456.1;Dbxref=GeneID:66306,GenBank:NM_001357456.1,MGI:MGI:1913556;gbkey=mRNA;gene=Fam53c;product=family with sequence similarity 53%2C member C%2C transcript variant 2;tag=RefSeq Select;transcript_id=NM_001357456.1;extra_copy_number=0
CM058258.1	Liftoff	exon	34134769	34134826	.	+	.	ID=exon-NM_001357456.1-3;Parent=rna-NM_001357456.1;Dbxref=GeneID:66306,GenBank:NM_001357456.1,MGI:MGI:1913556;gbkey=mRNA;gene=Fam53c;product=family with sequence similarity 53%2C member C%2C transcript variant 2;tag=RefSeq Select;transcript_id=NM_001357456.1;extra_copy_number=0
CM058258.1	Liftoff	exon	34139866	34140650	.	+	.	ID=exon-NM_001357456.1-4;Parent=rna-NM_001357456.1;Dbxref=GeneID:66306,GenBank:NM_001357456.1,MGI:MGI:1913556;gbkey=mRNA;gene=Fam53c;product=family with sequence similarity 53%2C member C%2C transcript variant 2;tag=RefSeq Select;transcript_id=NM_001357456.1;extra_copy_number=0
CM058258.1	Liftoff	exon	34142296	34145458	.	+	.	ID=exon-NM_001357456.1-5;Parent=rna-NM_001357456.1;Dbxref=GeneID:66306,GenBank:NM_001357456.1,MGI:MGI:1913556;gbkey=mRNA;gene=Fam53c;product=family with sequence similarity 53%2C member C%2C transcript variant 2;tag=RefSeq Select;transcript_id=NM_001357456.1;extra_copy_number=0
CM058258.1	Liftoff	CDS	34134343	34134420	.	+	.	ID=cds-NP_001344385.1;Parent=rna-NM_001357456.1;Dbxref=CCDS:CCDS29134.1,GeneID:66306,GenBank:NP_001344385.1,MGI:MGI:1913556;Name=NP_001344385.1;Note=isoform 1 is encoded by transcript variant 2;gbkey=CDS;gene=Fam53c;product=protein FAM53C isoform 1;protein_id=NP_001344385.1;tag=RefSeq Select;extra_copy_number=0
CM058258.1	Liftoff	CDS	34134769	34134826	.	+	.	ID=cds-NP_001344385.1;Parent=rna-NM_001357456.1;Dbxref=CCDS:CCDS29134.1,GeneID:66306,GenBank:NP_001344385.1,MGI:MGI:1913556;Name=NP_001344385.1;Note=isoform 1 is encoded by transcript variant 2;gbkey=CDS;gene=Fam53c;product=protein FAM53C isoform 1;protein_id=NP_001344385.1;tag=RefSeq Select;extra_copy_number=0
CM058258.1	Liftoff	CDS	34139866	34140650	.	+	.	ID=cds-NP_001344385.1;Parent=rna-NM_001357456.1;Dbxref=CCDS:CCDS29134.1,GeneID:66306,GenBank:NP_001344385.1,MGI:MGI:1913556;Name=NP_001344385.1;Note=isoform 1 is encoded by transcript variant 2;gbkey=CDS;gene=Fam53c;product=protein FAM53C isoform 1;protein_id=NP_001344385.1;tag=RefSeq Select;extra_copy_number=0
CM058258.1	Liftoff	CDS	34142296	34142556	.	+	.	ID=cds-NP_001344385.1;Parent=rna-NM_001357456.1;Dbxref=CCDS:CCDS29134.1,GeneID:66306,GenBank:NP_001344385.1,MGI:MGI:1913556;Name=NP_001344385.1;Note=isoform 1 is encoded by transcript variant 2;gbkey=CDS;gene=Fam53c;product=protein FAM53C isoform 1;protein_id=NP_001344385.1;tag=RefSeq Select;extra_copy_number=0
CM058258.1	Liftoff	mRNA	34131023	34145458	.	+	.	ID=rna-NM_001357457.1;Parent=gene-Fam53c;Dbxref=GeneID:66306,GenBank:NM_001357457.1,MGI:MGI:1913556;Name=NM_001357457.1;gbkey=mRNA;gene=Fam53c;product=family with sequence similarity 53%2C member C%2C transcript variant 3;transcript_id=NM_001357457.1;matches_ref_protein=True;valid_ORF=True;extra_copy_number=0
CM058258.1	Liftoff	exon	34131023	34131293	.	+	.	ID=exon-NM_001357457.1-1;Parent=rna-NM_001357457.1;Dbxref=GeneID:66306,GenBank:NM_001357457.1,MGI:MGI:1913556;gbkey=mRNA;gene=Fam53c;product=family with sequence similarity 53%2C member C%2C transcript variant 3;transcript_id=NM_001357457.1;extra_copy_number=0
CM058258.1	Liftoff	exon	34134191	34134420	.	+	.	ID=exon-NM_001357457.1-2;Parent=rna-NM_001357457.1;Dbxref=GeneID:66306,GenBank:NM_001357457.1,MGI:MGI:1913556;gbkey=mRNA;gene=Fam53c;product=family with sequence similarity 53%2C member C%2C transcript variant 3;transcript_id=NM_001357457.1;extra_copy_number=0
CM058258.1	Liftoff	exon	34139866	34140650	.	+	.	ID=exon-NM_001357457.1-3;Parent=rna-NM_001357457.1;Dbxref=GeneID:66306,GenBank:NM_001357457.1,MGI:MGI:1913556;gbkey=mRNA;gene=Fam53c;product=family with sequence similarity 53%2C member C%2C transcript variant 3;transcript_id=NM_001357457.1;extra_copy_number=0
CM058258.1	Liftoff	exon	34142296	34145458	.	+	.	ID=exon-NM_001357457.1-4;Parent=rna-NM_001357457.1;Dbxref=GeneID:66306,GenBank:NM_001357457.1,MGI:MGI:1913556;gbkey=mRNA;gene=Fam53c;product=family with sequence similarity 53%2C member C%2C transcript variant 3;transcript_id=NM_001357457.1;extra_copy_number=0
CM058258.1	Liftoff	CDS	34134396	34134420	.	+	.	ID=cds-NP_001344386.1;Parent=rna-NM_001357457.1;Dbxref=GeneID:66306,GenBank:NP_001344386.1,MGI:MGI:1913556;Name=NP_001344386.1;Note=isoform 2 is encoded by transcript variant 3;gbkey=CDS;gene=Fam53c;product=protein FAM53C isoform 2;protein_id=NP_001344386.1;extra_copy_number=0
CM058258.1	Liftoff	CDS	34139866	34140650	.	+	.	ID=cds-NP_001344386.1;Parent=rna-NM_001357457.1;Dbxref=GeneID:66306,GenBank:NP_001344386.1,MGI:MGI:1913556;Name=NP_001344386.1;Note=isoform 2 is encoded by transcript variant 3;gbkey=CDS;gene=Fam53c;product=protein FAM53C isoform 2;protein_id=NP_001344386.1;extra_copy_number=0
CM058258.1	Liftoff	CDS	34142296	34142556	.	+	.	ID=cds-NP_001344386.1;Parent=rna-NM_001357457.1;Dbxref=GeneID:66306,GenBank:NP_001344386.1,MGI:MGI:1913556;Name=NP_001344386.1;Note=isoform 2 is encoded by transcript variant 3;gbkey=CDS;gene=Fam53c;product=protein FAM53C isoform 2;protein_id=NP_001344386.1;extra_copy_number=0
CM058258.1	Liftoff	gene	34130641	34132673	.	-	.	ID=gene-Gm3561;Dbxref=GeneID:100041879,MGI:MGI:3781738;Name=Gm3561;description=predicted gene 3561;gbkey=Gene;gene=Gm3561;gene_biotype=misc_RNA;coverage=1.0;sequence_ID=1.0;extra_copy_number=0;copy_num_ID=gene-Gm3561_0
CM058258.1	Liftoff	transcript	34130641	34132673	.	-	.	ID=rna-XR_001782441.2;Parent=gene-Gm3561;Dbxref=GeneID:100041879,GenBank:XR_001782441.2,MGI:MGI:3781738;Name=XR_001782441.2;gbkey=misc_RNA;gene=Gm3561;model_evidence=Supporting evidence includes similarity to: 1 mRNA%2C 14 ESTs%2C and 95%25 coverage of the annotated genomic feature by RNAseq alignments%2C including 14 samples with support for all annotated introns;product=predicted gene 3561;transcript_id=XR_001782441.2;extra_copy_number=0
CM058258.1	Liftoff	exon	34130641	34130814	.	-	.	ID=exon-XR_001782441.2-2;Parent=rna-XR_001782441.2;Dbxref=GeneID:100041879,GenBank:XR_001782441.2,MGI:MGI:3781738;gbkey=misc_RNA;gene=Gm3561;product=predicted gene 3561;transcript_id=XR_001782441.2;extra_copy_number=0
CM058258.1	Liftoff	exon	34130943	34132673	.	-	.	ID=exon-XR_001782441.2-1;Parent=rna-XR_001782441.2;Dbxref=GeneID:100041879,GenBank:XR_001782441.2,MGI:MGI:3781738;gbkey=misc_RNA;gene=Gm3561;product=predicted gene 3561;transcript_id=XR_001782441.2;extra_copy_number=0
CM058258.1	Liftoff	gene	34131215	34131293	.	+	.	ID=gene-Mir12191;Dbxref=GeneID:114482853,MGI:MGI:6468343,miRBase:MI0040633;Name=Mir12191;description=microRNA 12191;gbkey=Gene;gene=Mir12191;gene_biotype=miRNA;gene_synonym=mmu-mir-12191;coverage=1.0;sequence_ID=1.0;extra_copy_number=0;copy_num_ID=gene-Mir12191_0
CM058258.1	Liftoff	primary_transcript	34131215	34131293	.	+	.	ID=rna-NR_162793.1;Parent=gene-Mir12191;Dbxref=GeneID:114482853,GenBank:NR_162793.1,MGI:MGI:6468343,miRBase:MI0040633;Name=NR_162793.1;gbkey=precursor_RNA;gene=Mir12191;product=microRNA 12191;transcript_id=NR_162793.1;extra_copy_number=0
CM058258.1	Liftoff	exon	34131215	34131293	.	+	.	ID=exon-NR_162793.1-1;Parent=rna-NR_162793.1;Dbxref=GeneID:114482853,GenBank:NR_162793.1,MGI:MGI:6468343,miRBase:MI0040633;gbkey=precursor_RNA;gene=Mir12191;product=microRNA 12191;transcript_id=NR_162793.1;extra_copy_number=0
CM058258.1	Liftoff	gene	34148706	34211109	.	+	.	ID=gene-Kdm3b;Dbxref=GeneID:277250,MGI:MGI:1923356;Name=Kdm3b;description=KDM3B lysine (K)-specific demethylase 3B;gbkey=Gene;gene=Kdm3b;gene_biotype=protein_coding;gene_synonym=5830462I21Rik,JHDM2B,Jmjd1b,mKIAA1082;coverage=1.0;sequence_ID=1.0;valid_ORFs=1;extra_copy_number=0;copy_num_ID=gene-Kdm3b_0
CM058258.1	Liftoff	mRNA	34148706	34211109	.	+	.	ID=rna-NM_001081256.1;Parent=gene-Kdm3b;Dbxref=GeneID:277250,GenBank:NM_001081256.1,MGI:MGI:1923356;Name=NM_001081256.1;gbkey=mRNA;gene=Kdm3b;product=KDM3B lysine (K)-specific demethylase 3B;tag=RefSeq Select;transcript_id=NM_001081256.1;matches_ref_protein=True;valid_ORF=True;extra_copy_number=0
CM058258.1	Liftoff	exon	34148706	34149023	.	+	.	ID=exon-NM_001081256.1-1;Parent=rna-NM_001081256.1;Dbxref=GeneID:277250,GenBank:NM_001081256.1,MGI:MGI:1923356;gbkey=mRNA;gene=Kdm3b;product=KDM3B lysine (K)-specific demethylase 3B;tag=RefSeq Select;transcript_id=NM_001081256.1;extra_copy_number=0
CM058258.1	Liftoff	exon	34164730	34164897	.	+	.	ID=exon-NM_001081256.1-2;Parent=rna-NM_001081256.1;Dbxref=GeneID:277250,GenBank:NM_001081256.1,MGI:MGI:1923356;gbkey=mRNA;gene=Kdm3b;product=KDM3B lysine (K)-specific demethylase 3B;tag=RefSeq Select;transcript_id=NM_001081256.1;extra_copy_number=0
CM058258.1	Liftoff	exon	34166176	34166289	.	+	.	ID=exon-NM_001081256.1-3;Parent=rna-NM_001081256.1;Dbxref=GeneID:277250,GenBank:NM_001081256.1,MGI:MGI:1923356;gbkey=mRNA;gene=Kdm3b;product=KDM3B lysine (K)-specific demethylase 3B;tag=RefSeq Select;transcript_id=NM_001081256.1;extra_copy_number=0
CM058258.1	Liftoff	exon	34167401	34167506	.	+	.	ID=exon-NM_001081256.1-4;Parent=rna-NM_001081256.1;Dbxref=GeneID:277250,GenBank:NM_001081256.1,MGI:MGI:1923356;gbkey=mRNA;gene=Kdm3b;product=KDM3B lysine (K)-specific demethylase 3B;tag=RefSeq Select;transcript_id=NM_001081256.1;extra_copy_number=0
CM058258.1	Liftoff	exon	34168514	34168638	.	+	.	ID=exon-NM_001081256.1-5;Parent=rna-NM_001081256.1;Dbxref=GeneID:277250,GenBank:NM_001081256.1,MGI:MGI:1923356;gbkey=mRNA;gene=Kdm3b;product=KDM3B lysine (K)-specific demethylase 3B;tag=RefSeq Select;transcript_id=NM_001081256.1;extra_copy_number=0
CM058258.1	Liftoff	exon	34171011	34171085	.	+	.	ID=exon-NM_001081256.1-6;Parent=rna-NM_001081256.1;Dbxref=GeneID:277250,GenBank:NM_001081256.1,MGI:MGI:1923356;gbkey=mRNA;gene=Kdm3b;product=KDM3B lysine (K)-specific demethylase 3B;tag=RefSeq Select;transcript_id=NM_001081256.1;extra_copy_number=0
CM058258.1	Liftoff	exon	34175176	34175775	.	+	.	ID=exon-NM_001081256.1-7;Parent=rna-NM_001081256.1;Dbxref=GeneID:277250,GenBank:NM_001081256.1,MGI:MGI:1923356;gbkey=mRNA;gene=Kdm3b;product=KDM3B lysine (K)-specific demethylase 3B;tag=RefSeq Select;transcript_id=NM_001081256.1;extra_copy_number=0
CM058258.1	Liftoff	exon	34179967	34181215	.	+	.	ID=exon-NM_001081256.1-8;Parent=rna-NM_001081256.1;Dbxref=GeneID:277250,GenBank:NM_001081256.1,MGI:MGI:1923356;gbkey=mRNA;gene=Kdm3b;product=KDM3B lysine (K)-specific demethylase 3B;tag=RefSeq Select;transcript_id=NM_001081256.1;extra_copy_number=0
CM058258.1	Liftoff	exon	34181985	34182186	.	+	.	ID=exon-NM_001081256.1-9;Parent=rna-NM_001081256.1;Dbxref=GeneID:277250,GenBank:NM_001081256.1,MGI:MGI:1923356;gbkey=mRNA;gene=Kdm3b;product=KDM3B lysine (K)-specific demethylase 3B;tag=RefSeq Select;transcript_id=NM_001081256.1;extra_copy_number=0
CM058258.1	Liftoff	exon	34184106	34184320	.	+	.	ID=exon-NM_001081256.1-10;Parent=rna-NM_001081256.1;Dbxref=GeneID:277250,GenBank:NM_001081256.1,MGI:MGI:1923356;gbkey=mRNA;gene=Kdm3b;product=KDM3B lysine (K)-specific demethylase 3B;tag=RefSeq Select;transcript_id=NM_001081256.1;extra_copy_number=0
CM058258.1	Liftoff	exon	34185143	34185295	.	+	.	ID=exon-NM_001081256.1-11;Parent=rna-NM_001081256.1;Dbxref=GeneID:277250,GenBank:NM_001081256.1,MGI:MGI:1923356;gbkey=mRNA;gene=Kdm3b;product=KDM3B lysine (K)-specific demethylase 3B;tag=RefSeq Select;transcript_id=NM_001081256.1;extra_copy_number=0
CM058258.1	Liftoff	exon	34191515	34191622	.	+	.	ID=exon-NM_001081256.1-12;Parent=rna-NM_001081256.1;Dbxref=GeneID:277250,GenBank:NM_001081256.1,MGI:MGI:1923356;gbkey=mRNA;gene=Kdm3b;product=KDM3B lysine (K)-specific demethylase 3B;tag=RefSeq Select;transcript_id=NM_001081256.1;extra_copy_number=0
CM058258.1	Liftoff	exon	34194106	34194233	.	+	.	ID=exon-NM_001081256.1-13;Parent=rna-NM_001081256.1;Dbxref=GeneID:277250,GenBank:NM_001081256.1,MGI:MGI:1923356;gbkey=mRNA;gene=Kdm3b;product=KDM3B lysine (K)-specific demethylase 3B;tag=RefSeq Select;transcript_id=NM_001081256.1;extra_copy_number=0
CM058258.1	Liftoff	exon	34195166	34195445	.	+	.	ID=exon-NM_001081256.1-14;Parent=rna-NM_001081256.1;Dbxref=GeneID:277250,GenBank:NM_001081256.1,MGI:MGI:1923356;gbkey=mRNA;gene=Kdm3b;product=KDM3B lysine (K)-specific demethylase 3B;tag=RefSeq Select;transcript_id=NM_001081256.1;extra_copy_number=0
CM058258.1	Liftoff	exon	34196436	34196692	.	+	.	ID=exon-NM_001081256.1-15;Parent=rna-NM_001081256.1;Dbxref=GeneID:277250,GenBank:NM_001081256.1,MGI:MGI:1923356;gbkey=mRNA;gene=Kdm3b;product=KDM3B lysine (K)-specific demethylase 3B;tag=RefSeq Select;transcript_id=NM_001081256.1;extra_copy_number=0
CM058258.1	Liftoff	exon	34199076	34199342	.	+	.	ID=exon-NM_001081256.1-16;Parent=rna-NM_001081256.1;Dbxref=GeneID:277250,GenBank:NM_001081256.1,MGI:MGI:1923356;gbkey=mRNA;gene=Kdm3b;product=KDM3B lysine (K)-specific demethylase 3B;tag=RefSeq Select;transcript_id=NM_001081256.1;extra_copy_number=0
CM058258.1	Liftoff	exon	34200151	34200322	.	+	.	ID=exon-NM_001081256.1-17;Parent=rna-NM_001081256.1;Dbxref=GeneID:277250,GenBank:NM_001081256.1,MGI:MGI:1923356;gbkey=mRNA;gene=Kdm3b;product=KDM3B lysine (K)-specific demethylase 3B;tag=RefSeq Select;transcript_id=NM_001081256.1;extra_copy_number=0
CM058258.1	Liftoff	exon	34200676	34200766	.	+	.	ID=exon-NM_001081256.1-18;Parent=rna-NM_001081256.1;Dbxref=GeneID:277250,GenBank:NM_001081256.1,MGI:MGI:1923356;gbkey=mRNA;gene=Kdm3b;product=KDM3B lysine (K)-specific demethylase 3B;tag=RefSeq Select;transcript_id=NM_001081256.1;extra_copy_number=0
CM058258.1	Liftoff	exon	34200905	34201035	.	+	.	ID=exon-NM_001081256.1-19;Parent=rna-NM_001081256.1;Dbxref=GeneID:277250,GenBank:NM_001081256.1,MGI:MGI:1923356;gbkey=mRNA;gene=Kdm3b;product=KDM3B lysine (K)-specific demethylase 3B;tag=RefSeq Select;transcript_id=NM_001081256.1;extra_copy_number=0
CM058258.1	Liftoff	exon	34201866	34201985	.	+	.	ID=exon-NM_001081256.1-20;Parent=rna-NM_001081256.1;Dbxref=GeneID:277250,GenBank:NM_001081256.1,MGI:MGI:1923356;gbkey=mRNA;gene=Kdm3b;product=KDM3B lysine (K)-specific demethylase 3B;tag=RefSeq Select;transcript_id=NM_001081256.1;extra_copy_number=0
CM058258.1	Liftoff	exon	34203161	34203300	.	+	.	ID=exon-NM_001081256.1-21;Parent=rna-NM_001081256.1;Dbxref=GeneID:277250,GenBank:NM_001081256.1,MGI:MGI:1923356;gbkey=mRNA;gene=Kdm3b;product=KDM3B lysine (K)-specific demethylase 3B;tag=RefSeq Select;transcript_id=NM_001081256.1;extra_copy_number=0
CM058258.1	Liftoff	exon	34205048	34205224	.	+	.	ID=exon-NM_001081256.1-22;Parent=rna-NM_001081256.1;Dbxref=GeneID:277250,GenBank:NM_001081256.1,MGI:MGI:1923356;gbkey=mRNA;gene=Kdm3b;product=KDM3B lysine (K)-specific demethylase 3B;tag=RefSeq Select;transcript_id=NM_001081256.1;extra_copy_number=0
CM058258.1	Liftoff	exon	34205954	34206088	.	+	.	ID=exon-NM_001081256.1-23;Parent=rna-NM_001081256.1;Dbxref=GeneID:277250,GenBank:NM_001081256.1,MGI:MGI:1923356;gbkey=mRNA;gene=Kdm3b;product=KDM3B lysine (K)-specific demethylase 3B;tag=RefSeq Select;transcript_id=NM_001081256.1;extra_copy_number=0
CM058258.1	Liftoff	exon	34209329	34211109	.	+	.	ID=exon-NM_001081256.1-24;Parent=rna-NM_001081256.1;Dbxref=GeneID:277250,GenBank:NM_001081256.1,MGI:MGI:1923356;gbkey=mRNA;gene=Kdm3b;product=KDM3B lysine (K)-specific demethylase 3B;tag=RefSeq Select;transcript_id=NM_001081256.1;extra_copy_number=0
CM058258.1	Liftoff	CDS	34148829	34149023	.	+	.	ID=cds-NP_001074725.1;Parent=rna-NM_001081256.1;Dbxref=CCDS:CCDS37761.1,GeneID:277250,GenBank:NP_001074725.1,MGI:MGI:1923356;Name=NP_001074725.1;gbkey=CDS;gene=Kdm3b;product=lysine-specific demethylase 3B;protein_id=NP_001074725.1;tag=RefSeq Select;extra_copy_number=0
CM058258.1	Liftoff	CDS	34164730	34164897	.	+	.	ID=cds-NP_001074725.1;Parent=rna-NM_001081256.1;Dbxref=CCDS:CCDS37761.1,GeneID:277250,GenBank:NP_001074725.1,MGI:MGI:1923356;Name=NP_001074725.1;gbkey=CDS;gene=Kdm3b;product=lysine-specific demethylase 3B;protein_id=NP_001074725.1;tag=RefSeq Select;extra_copy_number=0
CM058258.1	Liftoff	CDS	34166176	34166289	.	+	.	ID=cds-NP_001074725.1;Parent=rna-NM_001081256.1;Dbxref=CCDS:CCDS37761.1,GeneID:277250,GenBank:NP_001074725.1,MGI:MGI:1923356;Name=NP_001074725.1;gbkey=CDS;gene=Kdm3b;product=lysine-specific demethylase 3B;protein_id=NP_001074725.1;tag=RefSeq Select;extra_copy_number=0
CM058258.1	Liftoff	CDS	34167401	34167506	.	+	.	ID=cds-NP_001074725.1;Parent=rna-NM_001081256.1;Dbxref=CCDS:CCDS37761.1,GeneID:277250,GenBank:NP_001074725.1,MGI:MGI:1923356;Name=NP_001074725.1;gbkey=CDS;gene=Kdm3b;product=lysine-specific demethylase 3B;protein_id=NP_001074725.1;tag=RefSeq Select;extra_copy_number=0
CM058258.1	Liftoff	CDS	34168514	34168638	.	+	.	ID=cds-NP_001074725.1;Parent=rna-NM_001081256.1;Dbxref=CCDS:CCDS37761.1,GeneID:277250,GenBank:NP_001074725.1,MGI:MGI:1923356;Name=NP_001074725.1;gbkey=CDS;gene=Kdm3b;product=lysine-specific demethylase 3B;protein_id=NP_001074725.1;tag=RefSeq Select;extra_copy_number=0
CM058258.1	Liftoff	CDS	34171011	34171085	.	+	.	ID=cds-NP_001074725.1;Parent=rna-NM_001081256.1;Dbxref=CCDS:CCDS37761.1,GeneID:277250,GenBank:NP_001074725.1,MGI:MGI:1923356;Name=NP_001074725.1;gbkey=CDS;gene=Kdm3b;product=lysine-specific demethylase 3B;protein_id=NP_001074725.1;tag=RefSeq Select;extra_copy_number=0
CM058258.1	Liftoff	CDS	34175176	34175775	.	+	.	ID=cds-NP_001074725.1;Parent=rna-NM_001081256.1;Dbxref=CCDS:CCDS37761.1,GeneID:277250,GenBank:NP_001074725.1,MGI:MGI:1923356;Name=NP_001074725.1;gbkey=CDS;gene=Kdm3b;product=lysine-specific demethylase 3B;protein_id=NP_001074725.1;tag=RefSeq Select;extra_copy_number=0
CM058258.1	Liftoff	CDS	34179967	34181215	.	+	.	ID=cds-NP_001074725.1;Parent=rna-NM_001081256.1;Dbxref=CCDS:CCDS37761.1,GeneID:277250,GenBank:NP_001074725.1,MGI:MGI:1923356;Name=NP_001074725.1;gbkey=CDS;gene=Kdm3b;product=lysine-specific demethylase 3B;protein_id=NP_001074725.1;tag=RefSeq Select;extra_copy_number=0
CM058258.1	Liftoff	CDS	34181985	34182186	.	+	.	ID=cds-NP_001074725.1;Parent=rna-NM_001081256.1;Dbxref=CCDS:CCDS37761.1,GeneID:277250,GenBank:NP_001074725.1,MGI:MGI:1923356;Name=NP_001074725.1;gbkey=CDS;gene=Kdm3b;product=lysine-specific demethylase 3B;protein_id=NP_001074725.1;tag=RefSeq Select;extra_copy_number=0
CM058258.1	Liftoff	CDS	34184106	34184320	.	+	.	ID=cds-NP_001074725.1;Parent=rna-NM_001081256.1;Dbxref=CCDS:CCDS37761.1,GeneID:277250,GenBank:NP_001074725.1,MGI:MGI:1923356;Name=NP_001074725.1;gbkey=CDS;gene=Kdm3b;product=lysine-specific demethylase 3B;protein_id=NP_001074725.1;tag=RefSeq Select;extra_copy_number=0
CM058258.1	Liftoff	CDS	34185143	34185295	.	+	.	ID=cds-NP_001074725.1;Parent=rna-NM_001081256.1;Dbxref=CCDS:CCDS37761.1,GeneID:277250,GenBank:NP_001074725.1,MGI:MGI:1923356;Name=NP_001074725.1;gbkey=CDS;gene=Kdm3b;product=lysine-specific demethylase 3B;protein_id=NP_001074725.1;tag=RefSeq Select;extra_copy_number=0
CM058258.1	Liftoff	CDS	34191515	34191622	.	+	.	ID=cds-NP_001074725.1;Parent=rna-NM_001081256.1;Dbxref=CCDS:CCDS37761.1,GeneID:277250,GenBank:NP_001074725.1,MGI:MGI:1923356;Name=NP_001074725.1;gbkey=CDS;gene=Kdm3b;product=lysine-specific demethylase 3B;protein_id=NP_001074725.1;tag=RefSeq Select;extra_copy_number=0
CM058258.1	Liftoff	CDS	34194106	34194233	.	+	.	ID=cds-NP_001074725.1;Parent=rna-NM_001081256.1;Dbxref=CCDS:CCDS37761.1,GeneID:277250,GenBank:NP_001074725.1,MGI:MGI:1923356;Name=NP_001074725.1;gbkey=CDS;gene=Kdm3b;product=lysine-specific demethylase 3B;protein_id=NP_001074725.1;tag=RefSeq Select;extra_copy_number=0
CM058258.1	Liftoff	CDS	34195166	34195445	.	+	.	ID=cds-NP_001074725.1;Parent=rna-NM_001081256.1;Dbxref=CCDS:CCDS37761.1,GeneID:277250,GenBank:NP_001074725.1,MGI:MGI:1923356;Name=NP_001074725.1;gbkey=CDS;gene=Kdm3b;product=lysine-specific demethylase 3B;protein_id=NP_001074725.1;tag=RefSeq Select;extra_copy_number=0
CM058258.1	Liftoff	CDS	34196436	34196692	.	+	.	ID=cds-NP_001074725.1;Parent=rna-NM_001081256.1;Dbxref=CCDS:CCDS37761.1,GeneID:277250,GenBank:NP_001074725.1,MGI:MGI:1923356;Name=NP_001074725.1;gbkey=CDS;gene=Kdm3b;product=lysine-specific demethylase 3B;protein_id=NP_001074725.1;tag=RefSeq Select;extra_copy_number=0
CM058258.1	Liftoff	CDS	34199076	34199342	.	+	.	ID=cds-NP_001074725.1;Parent=rna-NM_001081256.1;Dbxref=CCDS:CCDS37761.1,GeneID:277250,GenBank:NP_001074725.1,MGI:MGI:1923356;Name=NP_001074725.1;gbkey=CDS;gene=Kdm3b;product=lysine-specific demethylase 3B;protein_id=NP_001074725.1;tag=RefSeq Select;extra_copy_number=0
CM058258.1	Liftoff	CDS	34200151	34200322	.	+	.	ID=cds-NP_001074725.1;Parent=rna-NM_001081256.1;Dbxref=CCDS:CCDS37761.1,GeneID:277250,GenBank:NP_001074725.1,MGI:MGI:1923356;Name=NP_001074725.1;gbkey=CDS;gene=Kdm3b;product=lysine-specific demethylase 3B;protein_id=NP_001074725.1;tag=RefSeq Select;extra_copy_number=0
CM058258.1	Liftoff	CDS	34200676	34200766	.	+	.	ID=cds-NP_001074725.1;Parent=rna-NM_001081256.1;Dbxref=CCDS:CCDS37761.1,GeneID:277250,GenBank:NP_001074725.1,MGI:MGI:1923356;Name=NP_001074725.1;gbkey=CDS;gene=Kdm3b;product=lysine-specific demethylase 3B;protein_id=NP_001074725.1;tag=RefSeq Select;extra_copy_number=0
CM058258.1	Liftoff	CDS	34200905	34201035	.	+	.	ID=cds-NP_001074725.1;Parent=rna-NM_001081256.1;Dbxref=CCDS:CCDS37761.1,GeneID:277250,GenBank:NP_001074725.1,MGI:MGI:1923356;Name=NP_001074725.1;gbkey=CDS;gene=Kdm3b;product=lysine-specific demethylase 3B;protein_id=NP_001074725.1;tag=RefSeq Select;extra_copy_number=0
CM058258.1	Liftoff	CDS	34201866	34201985	.	+	.	ID=cds-NP_001074725.1;Parent=rna-NM_001081256.1;Dbxref=CCDS:CCDS37761.1,GeneID:277250,GenBank:NP_001074725.1,MGI:MGI:1923356;Name=NP_001074725.1;gbkey=CDS;gene=Kdm3b;product=lysine-specific demethylase 3B;protein_id=NP_001074725.1;tag=RefSeq Select;extra_copy_number=0
CM058258.1	Liftoff	CDS	34203161	34203300	.	+	.	ID=cds-NP_001074725.1;Parent=rna-NM_001081256.1;Dbxref=CCDS:CCDS37761.1,GeneID:277250,GenBank:NP_001074725.1,MGI:MGI:1923356;Name=NP_001074725.1;gbkey=CDS;gene=Kdm3b;product=lysine-specific demethylase 3B;protein_id=NP_001074725.1;tag=RefSeq Select;extra_copy_number=0
CM058258.1	Liftoff	CDS	34205048	34205224	.	+	.	ID=cds-NP_001074725.1;Parent=rna-NM_001081256.1;Dbxref=CCDS:CCDS37761.1,GeneID:277250,GenBank:NP_001074725.1,MGI:MGI:1923356;Name=NP_001074725.1;gbkey=CDS;gene=Kdm3b;product=lysine-specific demethylase 3B;protein_id=NP_001074725.1;tag=RefSeq Select;extra_copy_number=0
CM058258.1	Liftoff	CDS	34205954	34206088	.	+	.	ID=cds-NP_001074725.1;Parent=rna-NM_001081256.1;Dbxref=CCDS:CCDS37761.1,GeneID:277250,GenBank:NP_001074725.1,MGI:MGI:1923356;Name=NP_001074725.1;gbkey=CDS;gene=Kdm3b;product=lysine-specific demethylase 3B;protein_id=NP_001074725.1;tag=RefSeq Select;extra_copy_number=0
CM058258.1	Liftoff	CDS	34209329	34209409	.	+	.	ID=cds-NP_001074725.1;Parent=rna-NM_001081256.1;Dbxref=CCDS:CCDS37761.1,GeneID:277250,GenBank:NP_001074725.1,MGI:MGI:1923356;Name=NP_001074725.1;gbkey=CDS;gene=Kdm3b;product=lysine-specific demethylase 3B;protein_id=NP_001074725.1;tag=RefSeq Select;extra_copy_number=0
CM058258.1	Liftoff	gene	34212328	34219202	.	+	.	ID=gene-Reep2;Dbxref=GeneID:225362,MGI:MGI:2385070;Name=Reep2;description=receptor accessory protein 2;gbkey=Gene;gene=Reep2;gene_biotype=protein_coding;coverage=1.0;sequence_ID=1.0;valid_ORFs=2;extra_copy_number=0;copy_num_ID=gene-Reep2_0
CM058258.1	Liftoff	mRNA	34212328	34219202	.	+	.	ID=rna-NM_001204914.1;Parent=gene-Reep2;Dbxref=GeneID:225362,GenBank:NM_001204914.1,MGI:MGI:2385070;Name=NM_001204914.1;gbkey=mRNA;gene=Reep2;product=receptor accessory protein 2%2C transcript variant 2;transcript_id=NM_001204914.1;matches_ref_protein=True;valid_ORF=True;extra_copy_number=0
CM058258.1	Liftoff	exon	34212328	34212526	.	+	.	ID=exon-NM_001204914.1-1;Parent=rna-NM_001204914.1;Dbxref=GeneID:225362,GenBank:NM_001204914.1,MGI:MGI:2385070;gbkey=mRNA;gene=Reep2;product=receptor accessory protein 2%2C transcript variant 2;transcript_id=NM_001204914.1;extra_copy_number=0
CM058258.1	Liftoff	exon	34214193	34214265	.	+	.	ID=exon-NM_001204914.1-2;Parent=rna-NM_001204914.1;Dbxref=GeneID:225362,GenBank:NM_001204914.1,MGI:MGI:2385070;gbkey=mRNA;gene=Reep2;product=receptor accessory protein 2%2C transcript variant 2;transcript_id=NM_001204914.1;extra_copy_number=0
CM058258.1	Liftoff	exon	34214596	34214672	.	+	.	ID=exon-NM_001204914.1-3;Parent=rna-NM_001204914.1;Dbxref=GeneID:225362,GenBank:NM_001204914.1,MGI:MGI:2385070;gbkey=mRNA;gene=Reep2;product=receptor accessory protein 2%2C transcript variant 2;transcript_id=NM_001204914.1;extra_copy_number=0
CM058258.1	Liftoff	exon	34216991	34217111	.	+	.	ID=exon-NM_001204914.1-4;Parent=rna-NM_001204914.1;Dbxref=GeneID:225362,GenBank:NM_001204914.1,MGI:MGI:2385070;gbkey=mRNA;gene=Reep2;product=receptor accessory protein 2%2C transcript variant 2;transcript_id=NM_001204914.1;extra_copy_number=0
CM058258.1	Liftoff	exon	34217314	34217427	.	+	.	ID=exon-NM_001204914.1-5;Parent=rna-NM_001204914.1;Dbxref=GeneID:225362,GenBank:NM_001204914.1,MGI:MGI:2385070;gbkey=mRNA;gene=Reep2;product=receptor accessory protein 2%2C transcript variant 2;transcript_id=NM_001204914.1;extra_copy_number=0
CM058258.1	Liftoff	exon	34217690	34217831	.	+	.	ID=exon-NM_001204914.1-6;Parent=rna-NM_001204914.1;Dbxref=GeneID:225362,GenBank:NM_001204914.1,MGI:MGI:2385070;gbkey=mRNA;gene=Reep2;product=receptor accessory protein 2%2C transcript variant 2;transcript_id=NM_001204914.1;extra_copy_number=0
CM058258.1	Liftoff	exon	34217928	34218058	.	+	.	ID=exon-NM_001204914.1-7;Parent=rna-NM_001204914.1;Dbxref=GeneID:225362,GenBank:NM_001204914.1,MGI:MGI:2385070;gbkey=mRNA;gene=Reep2;product=receptor accessory protein 2%2C transcript variant 2;transcript_id=NM_001204914.1;extra_copy_number=0
CM058258.1	Liftoff	exon	34218140	34219202	.	+	.	ID=exon-NM_001204914.1-8;Parent=rna-NM_001204914.1;Dbxref=GeneID:225362,GenBank:NM_001204914.1,MGI:MGI:2385070;gbkey=mRNA;gene=Reep2;product=receptor accessory protein 2%2C transcript variant 2;transcript_id=NM_001204914.1;extra_copy_number=0
CM058258.1	Liftoff	CDS	34212495	34212526	.	+	.	ID=cds-NP_001191843.1;Parent=rna-NM_001204914.1;Dbxref=GeneID:225362,GenBank:NP_001191843.1,MGI:MGI:2385070;Name=NP_001191843.1;Note=isoform 2 is encoded by transcript variant 2;gbkey=CDS;gene=Reep2;product=receptor expression-enhancing protein 2 isoform 2;protein_id=NP_001191843.1;extra_copy_number=0
CM058258.1	Liftoff	CDS	34214193	34214265	.	+	.	ID=cds-NP_001191843.1;Parent=rna-NM_001204914.1;Dbxref=GeneID:225362,GenBank:NP_001191843.1,MGI:MGI:2385070;Name=NP_001191843.1;Note=isoform 2 is encoded by transcript variant 2;gbkey=CDS;gene=Reep2;product=receptor expression-enhancing protein 2 isoform 2;protein_id=NP_001191843.1;extra_copy_number=0
CM058258.1	Liftoff	CDS	34214596	34214672	.	+	.	ID=cds-NP_001191843.1;Parent=rna-NM_001204914.1;Dbxref=GeneID:225362,GenBank:NP_001191843.1,MGI:MGI:2385070;Name=NP_001191843.1;Note=isoform 2 is encoded by transcript variant 2;gbkey=CDS;gene=Reep2;product=receptor expression-enhancing protein 2 isoform 2;protein_id=NP_001191843.1;extra_copy_number=0
CM058258.1	Liftoff	CDS	34216991	34217111	.	+	.	ID=cds-NP_001191843.1;Parent=rna-NM_001204914.1;Dbxref=GeneID:225362,GenBank:NP_001191843.1,MGI:MGI:2385070;Name=NP_001191843.1;Note=isoform 2 is encoded by transcript variant 2;gbkey=CDS;gene=Reep2;product=receptor expression-enhancing protein 2 isoform 2;protein_id=NP_001191843.1;extra_copy_number=0
CM058258.1	Liftoff	CDS	34217314	34217427	.	+	.	ID=cds-NP_001191843.1;Parent=rna-NM_001204914.1;Dbxref=GeneID:225362,GenBank:NP_001191843.1,MGI:MGI:2385070;Name=NP_001191843.1;Note=isoform 2 is encoded by transcript variant 2;gbkey=CDS;gene=Reep2;product=receptor expression-enhancing protein 2 isoform 2;protein_id=NP_001191843.1;extra_copy_number=0
CM058258.1	Liftoff	CDS	34217690	34217831	.	+	.	ID=cds-NP_001191843.1;Parent=rna-NM_001204914.1;Dbxref=GeneID:225362,GenBank:NP_001191843.1,MGI:MGI:2385070;Name=NP_001191843.1;Note=isoform 2 is encoded by transcript variant 2;gbkey=CDS;gene=Reep2;product=receptor expression-enhancing protein 2 isoform 2;protein_id=NP_001191843.1;extra_copy_number=0
CM058258.1	Liftoff	CDS	34217928	34218058	.	+	.	ID=cds-NP_001191843.1;Parent=rna-NM_001204914.1;Dbxref=GeneID:225362,GenBank:NP_001191843.1,MGI:MGI:2385070;Name=NP_001191843.1;Note=isoform 2 is encoded by transcript variant 2;gbkey=CDS;gene=Reep2;product=receptor expression-enhancing protein 2 isoform 2;protein_id=NP_001191843.1;extra_copy_number=0
CM058258.1	Liftoff	CDS	34218140	34218208	.	+	.	ID=cds-NP_001191843.1;Parent=rna-NM_001204914.1;Dbxref=GeneID:225362,GenBank:NP_001191843.1,MGI:MGI:2385070;Name=NP_001191843.1;Note=isoform 2 is encoded by transcript variant 2;gbkey=CDS;gene=Reep2;product=receptor expression-enhancing protein 2 isoform 2;protein_id=NP_001191843.1;extra_copy_number=0
CM058258.1	Liftoff	mRNA	34212328	34219202	.	+	.	ID=rna-NM_144865.2;Parent=gene-Reep2;Dbxref=GeneID:225362,GenBank:NM_144865.2,MGI:MGI:2385070;Name=NM_144865.2;gbkey=mRNA;gene=Reep2;product=receptor accessory protein 2%2C transcript variant 1;tag=RefSeq Select;transcript_id=NM_144865.2;matches_ref_protein=True;valid_ORF=True;extra_copy_number=0
CM058258.1	Liftoff	exon	34212328	34212526	.	+	.	ID=exon-NM_144865.2-1;Parent=rna-NM_144865.2;Dbxref=GeneID:225362,GenBank:NM_144865.2,MGI:MGI:2385070;gbkey=mRNA;gene=Reep2;product=receptor accessory protein 2%2C transcript variant 1;tag=RefSeq Select;transcript_id=NM_144865.2;extra_copy_number=0
CM058258.1	Liftoff	exon	34214193	34214265	.	+	.	ID=exon-NM_144865.2-2;Parent=rna-NM_144865.2;Dbxref=GeneID:225362,GenBank:NM_144865.2,MGI:MGI:2385070;gbkey=mRNA;gene=Reep2;product=receptor accessory protein 2%2C transcript variant 1;tag=RefSeq Select;transcript_id=NM_144865.2;extra_copy_number=0
CM058258.1	Liftoff	exon	34214596	34214672	.	+	.	ID=exon-NM_144865.2-3;Parent=rna-NM_144865.2;Dbxref=GeneID:225362,GenBank:NM_144865.2,MGI:MGI:2385070;gbkey=mRNA;gene=Reep2;product=receptor accessory protein 2%2C transcript variant 1;tag=RefSeq Select;transcript_id=NM_144865.2;extra_copy_number=0
CM058258.1	Liftoff	exon	34216991	34217111	.	+	.	ID=exon-NM_144865.2-4;Parent=rna-NM_144865.2;Dbxref=GeneID:225362,GenBank:NM_144865.2,MGI:MGI:2385070;gbkey=mRNA;gene=Reep2;product=receptor accessory protein 2%2C transcript variant 1;tag=RefSeq Select;transcript_id=NM_144865.2;extra_copy_number=0
CM058258.1	Liftoff	exon	34217314	34217427	.	+	.	ID=exon-NM_144865.2-5;Parent=rna-NM_144865.2;Dbxref=GeneID:225362,GenBank:NM_144865.2,MGI:MGI:2385070;gbkey=mRNA;gene=Reep2;product=receptor accessory protein 2%2C transcript variant 1;tag=RefSeq Select;transcript_id=NM_144865.2;extra_copy_number=0
CM058258.1	Liftoff	exon	34217684	34217831	.	+	.	ID=exon-NM_144865.2-6;Parent=rna-NM_144865.2;Dbxref=GeneID:225362,GenBank:NM_144865.2,MGI:MGI:2385070;gbkey=mRNA;gene=Reep2;product=receptor accessory protein 2%2C transcript variant 1;tag=RefSeq Select;transcript_id=NM_144865.2;extra_copy_number=0
CM058258.1	Liftoff	exon	34217928	34218058	.	+	.	ID=exon-NM_144865.2-7;Parent=rna-NM_144865.2;Dbxref=GeneID:225362,GenBank:NM_144865.2,MGI:MGI:2385070;gbkey=mRNA;gene=Reep2;product=receptor accessory protein 2%2C transcript variant 1;tag=RefSeq Select;transcript_id=NM_144865.2;extra_copy_number=0
CM058258.1	Liftoff	exon	34218140	34219202	.	+	.	ID=exon-NM_144865.2-8;Parent=rna-NM_144865.2;Dbxref=GeneID:225362,GenBank:NM_144865.2,MGI:MGI:2385070;gbkey=mRNA;gene=Reep2;product=receptor accessory protein 2%2C transcript variant 1;tag=RefSeq Select;transcript_id=NM_144865.2;extra_copy_number=0
CM058258.1	Liftoff	CDS	34212495	34212526	.	+	.	ID=cds-NP_659114.2;Parent=rna-NM_144865.2;Dbxref=CCDS:CCDS29135.1,GeneID:225362,GenBank:NP_659114.2,MGI:MGI:2385070;Name=NP_659114.2;Note=isoform 1 is encoded by transcript variant 1;gbkey=CDS;gene=Reep2;product=receptor expression-enhancing protein 2 isoform 1;protein_id=NP_659114.2;tag=RefSeq Select;extra_copy_number=0
CM058258.1	Liftoff	CDS	34214193	34214265	.	+	.	ID=cds-NP_659114.2;Parent=rna-NM_144865.2;Dbxref=CCDS:CCDS29135.1,GeneID:225362,GenBank:NP_659114.2,MGI:MGI:2385070;Name=NP_659114.2;Note=isoform 1 is encoded by transcript variant 1;gbkey=CDS;gene=Reep2;product=receptor expression-enhancing protein 2 isoform 1;protein_id=NP_659114.2;tag=RefSeq Select;extra_copy_number=0
CM058258.1	Liftoff	CDS	34214596	34214672	.	+	.	ID=cds-NP_659114.2;Parent=rna-NM_144865.2;Dbxref=CCDS:CCDS29135.1,GeneID:225362,GenBank:NP_659114.2,MGI:MGI:2385070;Name=NP_659114.2;Note=isoform 1 is encoded by transcript variant 1;gbkey=CDS;gene=Reep2;product=receptor expression-enhancing protein 2 isoform 1;protein_id=NP_659114.2;tag=RefSeq Select;extra_copy_number=0
CM058258.1	Liftoff	CDS	34216991	34217111	.	+	.	ID=cds-NP_659114.2;Parent=rna-NM_144865.2;Dbxref=CCDS:CCDS29135.1,GeneID:225362,GenBank:NP_659114.2,MGI:MGI:2385070;Name=NP_659114.2;Note=isoform 1 is encoded by transcript variant 1;gbkey=CDS;gene=Reep2;product=receptor expression-enhancing protein 2 isoform 1;protein_id=NP_659114.2;tag=RefSeq Select;extra_copy_number=0
CM058258.1	Liftoff	CDS	34217314	34217427	.	+	.	ID=cds-NP_659114.2;Parent=rna-NM_144865.2;Dbxref=CCDS:CCDS29135.1,GeneID:225362,GenBank:NP_659114.2,MGI:MGI:2385070;Name=NP_659114.2;Note=isoform 1 is encoded by transcript variant 1;gbkey=CDS;gene=Reep2;product=receptor expression-enhancing protein 2 isoform 1;protein_id=NP_659114.2;tag=RefSeq Select;extra_copy_number=0
CM058258.1	Liftoff	CDS	34217684	34217831	.	+	.	ID=cds-NP_659114.2;Parent=rna-NM_144865.2;Dbxref=CCDS:CCDS29135.1,GeneID:225362,GenBank:NP_659114.2,MGI:MGI:2385070;Name=NP_659114.2;Note=isoform 1 is encoded by transcript variant 1;gbkey=CDS;gene=Reep2;product=receptor expression-enhancing protein 2 isoform 1;protein_id=NP_659114.2;tag=RefSeq Select;extra_copy_number=0
CM058258.1	Liftoff	CDS	34217928	34218058	.	+	.	ID=cds-NP_659114.2;Parent=rna-NM_144865.2;Dbxref=CCDS:CCDS29135.1,GeneID:225362,GenBank:NP_659114.2,MGI:MGI:2385070;Name=NP_659114.2;Note=isoform 1 is encoded by transcript variant 1;gbkey=CDS;gene=Reep2;product=receptor expression-enhancing protein 2 isoform 1;protein_id=NP_659114.2;tag=RefSeq Select;extra_copy_number=0
CM058258.1	Liftoff	CDS	34218140	34218208	.	+	.	ID=cds-NP_659114.2;Parent=rna-NM_144865.2;Dbxref=CCDS:CCDS29135.1,GeneID:225362,GenBank:NP_659114.2,MGI:MGI:2385070;Name=NP_659114.2;Note=isoform 1 is encoded by transcript variant 1;gbkey=CDS;gene=Reep2;product=receptor expression-enhancing protein 2 isoform 1;protein_id=NP_659114.2;tag=RefSeq Select;extra_copy_number=0
CM058258.1	Liftoff	match	34227905	34228292	.	+	.	ID=f5f217b7-7c74-493f-93a0-f9e950842754;Target=NG_153398.1 1 388 +;assembly_bases_aln=388;assembly_bases_seq=388;bit_score=723.127;blast_aligner=1;blast_score=388;common_component=0;e_value=0;filter_score=0;for_remapping=2;gap_count=0;hsp_percent_coverage=100;matchable_bases=388;matched_bases=388;num_ident=388;num_mismatch=0;pct_coverage=100;pct_coverage_hiqual=100;pct_identity_gap=100;pct_identity_gapopen_only=100;pct_identity_ungap=100;rank=1;weighted_identity=1;coverage=1.0;sequence_ID=1.0;extra_copy_number=0;copy_num_ID=f5f217b7-7c74-493f-93a0-f9e950842754_0
CM058258.1	Liftoff	enhancer	34228005	34228192	.	.	.	ID=id-GeneID:128927788;Dbxref=GeneID:128927788;Note=cis-regulatory module chr18:35015920-35016107 (MGSCv37/mm9 assembly coordinates);experiment=EXISTENCE:reporter gene assay evidence [ECO:0000049][PMID:25872643];function=activates a minimal SCP1 promoter by CapStarr-seq with weak activity in P5424 T cells and strong activity in NIH3T3 fibroblasts {active_cell/tissue: P5424 T cell | NIH3T3};gbkey=regulatory;regulatory_class=enhancer;coverage=1.0;sequence_ID=1.0;extra_copy_number=0;copy_num_ID=id-GeneID:128927788_0
CM058258.1	Liftoff	biological_region	34228005	34228192	.	+	.	ID=id-GeneID:128927788-2;Dbxref=GeneID:128927788;Name=biological region;gbkey=Region;standard_name=CapStarr-seq enhancer MGSCv37_chr18:35015920-35016107;coverage=1.0;sequence_ID=1.0;extra_copy_number=0;copy_num_ID=id-GeneID:128927788-2_0
CM058258.1	Liftoff	match	34232791	34233174	.	+	.	ID=fb4da3dc-35bc-4064-a99c-19f93dc27033;Target=NG_153399.1 1 384 +;assembly_bases_aln=384;assembly_bases_seq=384;bit_score=715.683;blast_aligner=1;blast_score=384;common_component=0;e_value=0;filter_score=0;for_remapping=2;gap_count=0;hsp_percent_coverage=100;matchable_bases=384;matched_bases=384;num_ident=384;num_mismatch=0;pct_coverage=100;pct_coverage_hiqual=100;pct_identity_gap=100;pct_identity_gapopen_only=100;pct_identity_ungap=100;rank=1;weighted_identity=1;coverage=1.0;sequence_ID=1.0;extra_copy_number=0;copy_num_ID=fb4da3dc-35bc-4064-a99c-19f93dc27033_0
CM058258.1	Liftoff	enhancer	34232891	34233074	.	.	.	ID=id-GeneID:128927789;Dbxref=GeneID:128927789;Note=cis-regulatory module chr18:35020809-35020992 (MGSCv37/mm9 assembly coordinates);experiment=EXISTENCE:reporter gene assay evidence [ECO:0000049][PMID:25872643];function=activates a minimal SCP1 promoter by CapStarr-seq with weak activity in NIH3T3 fibroblasts {active_cell/tissue: NIH3T3};gbkey=regulatory;regulatory_class=enhancer;coverage=1.0;sequence_ID=1.0;extra_copy_number=0;copy_num_ID=id-GeneID:128927789_0
CM058258.1	Liftoff	biological_region	34232891	34233074	.	+	.	ID=id-GeneID:128927789-2;Dbxref=GeneID:128927789;Name=biological region;gbkey=Region;standard_name=CapStarr-seq enhancer MGSCv37_chr18:35020809-35020992;coverage=1.0;sequence_ID=1.0;extra_copy_number=0;copy_num_ID=id-GeneID:128927789-2_0
CM058258.1	Liftoff	gene	34232943	34236692	.	+	.	ID=gene-Egr1;Dbxref=GeneID:13653,MGI:MGI:95295;Name=Egr1;description=early growth response 1;gbkey=Gene;gene=Egr1;gene_biotype=protein_coding;gene_synonym=A530045N19Rik,egr,Egr-1,ETR103,Krox-1,Krox-24,Krox24,NGF1-A,NGFI-A,NGFIA,TIS8,Zenk,Zfp-6,Zif268;coverage=1.0;sequence_ID=1.0;valid_ORFs=1;extra_copy_number=0;copy_num_ID=gene-Egr1_0
CM058258.1	Liftoff	mRNA	34232943	34236692	.	+	.	ID=rna-NM_007913.5;Parent=gene-Egr1;Dbxref=GeneID:13653,GenBank:NM_007913.5,MGI:MGI:95295;Name=NM_007913.5;gbkey=mRNA;gene=Egr1;product=early growth response 1;tag=RefSeq Select;transcript_id=NM_007913.5;matches_ref_protein=True;valid_ORF=True;extra_copy_number=0
CM058258.1	Liftoff	exon	34232943	34233522	.	+	.	ID=exon-NM_007913.5-1;Parent=rna-NM_007913.5;Dbxref=GeneID:13653,GenBank:NM_007913.5,MGI:MGI:95295;gbkey=mRNA;gene=Egr1;product=early growth response 1;tag=RefSeq Select;transcript_id=NM_007913.5;extra_copy_number=0
CM058258.1	Liftoff	exon	34234201	34236692	.	+	.	ID=exon-NM_007913.5-2;Parent=rna-NM_007913.5;Dbxref=GeneID:13653,GenBank:NM_007913.5,MGI:MGI:95295;gbkey=mRNA;gene=Egr1;product=early growth response 1;tag=RefSeq Select;transcript_id=NM_007913.5;extra_copy_number=0
CM058258.1	Liftoff	CDS	34233225	34233522	.	+	.	ID=cds-NP_031939.1;Parent=rna-NM_007913.5;Dbxref=CCDS:CCDS29136.1,GeneID:13653,GenBank:NP_031939.1,MGI:MGI:95295;Name=NP_031939.1;gbkey=CDS;gene=Egr1;product=early growth response protein 1;protein_id=NP_031939.1;tag=RefSeq Select;extra_copy_number=0
CM058258.1	Liftoff	CDS	34234201	34235504	.	+	.	ID=cds-NP_031939.1;Parent=rna-NM_007913.5;Dbxref=CCDS:CCDS29136.1,GeneID:13653,GenBank:NP_031939.1,MGI:MGI:95295;Name=NP_031939.1;gbkey=CDS;gene=Egr1;product=early growth response protein 1;protein_id=NP_031939.1;tag=RefSeq Select;extra_copy_number=0
CM058258.1	Liftoff	gene	34259184	34264504	.	+	.	ID=gene-Gm54018;Dbxref=GeneID:118568352,MGI:MGI:6723067;Name=Gm54018;description=predicted gene%2C 54018;gbkey=Gene;gene=Gm54018;gene_biotype=lncRNA;coverage=1.0;sequence_ID=1.0;extra_copy_number=0;copy_num_ID=gene-Gm54018_0
CM058258.1	Liftoff	lnc_RNA	34259184	34264504	.	+	.	ID=rna-XR_004939899.1;Parent=gene-Gm54018;Dbxref=GeneID:118568352,GenBank:XR_004939899.1,MGI:MGI:6723067;Name=XR_004939899.1;gbkey=ncRNA;gene=Gm54018;model_evidence=Supporting evidence includes similarity to: 19 long SRA reads%2C and 100%25 coverage of the annotated genomic feature by RNAseq alignments%2C including 8 samples with support for all annotated introns;product=predicted gene%2C 54018;transcript_id=XR_004939899.1;extra_copy_number=0
CM058258.1	Liftoff	exon	34259184	34259425	.	+	.	ID=exon-XR_004939899.1-1;Parent=rna-XR_004939899.1;Dbxref=GeneID:118568352,GenBank:XR_004939899.1,MGI:MGI:6723067;gbkey=ncRNA;gene=Gm54018;product=predicted gene%2C 54018;transcript_id=XR_004939899.1;extra_copy_number=0
CM058258.1	Liftoff	exon	34263858	34264504	.	+	.	ID=exon-XR_004939899.1-2;Parent=rna-XR_004939899.1;Dbxref=GeneID:118568352,GenBank:XR_004939899.1,MGI:MGI:6723067;gbkey=ncRNA;gene=Gm54018;product=predicted gene%2C 54018;transcript_id=XR_004939899.1;extra_copy_number=0
CM058258.1	Liftoff	gene	34274527	34303753	.	-	.	ID=gene-Etf1;Dbxref=GeneID:225363,MGI:MGI:2385071;Name=Etf1;description=eukaryotic translation termination factor 1;gbkey=Gene;gene=Etf1;gene_biotype=protein_coding;gene_synonym=D6Ertd109e,ERF,ERF1,SUP45L1,TB3-1;coverage=1.0;sequence_ID=1.0;valid_ORFs=2;extra_copy_number=0;copy_num_ID=gene-Etf1_0
CM058258.1	Liftoff	mRNA	34274527	34303749	.	-	.	ID=rna-NM_144866.3;Parent=gene-Etf1;Dbxref=GeneID:225363,GenBank:NM_144866.3,MGI:MGI:2385071;Name=NM_144866.3;gbkey=mRNA;gene=Etf1;product=eukaryotic translation termination factor 1;tag=RefSeq Select;transcript_id=NM_144866.3;matches_ref_protein=True;valid_ORF=True;extra_copy_number=0
CM058258.1	Liftoff	exon	34274527	34276812	.	-	.	ID=exon-NM_144866.3-11;Parent=rna-NM_144866.3;Dbxref=GeneID:225363,GenBank:NM_144866.3,MGI:MGI:2385071;gbkey=mRNA;gene=Etf1;product=eukaryotic translation termination factor 1;tag=RefSeq Select;transcript_id=NM_144866.3;extra_copy_number=0
CM058258.1	Liftoff	exon	34277724	34277871	.	-	.	ID=exon-NM_144866.3-10;Parent=rna-NM_144866.3;Dbxref=GeneID:225363,GenBank:NM_144866.3,MGI:MGI:2385071;gbkey=mRNA;gene=Etf1;product=eukaryotic translation termination factor 1;tag=RefSeq Select;transcript_id=NM_144866.3;extra_copy_number=0
CM058258.1	Liftoff	exon	34279357	34279421	.	-	.	ID=exon-NM_144866.3-9;Parent=rna-NM_144866.3;Dbxref=GeneID:225363,GenBank:NM_144866.3,MGI:MGI:2385071;gbkey=mRNA;gene=Etf1;product=eukaryotic translation termination factor 1;tag=RefSeq Select;transcript_id=NM_144866.3;extra_copy_number=0
CM058258.1	Liftoff	exon	34279784	34279939	.	-	.	ID=exon-NM_144866.3-8;Parent=rna-NM_144866.3;Dbxref=GeneID:225363,GenBank:NM_144866.3,MGI:MGI:2385071;gbkey=mRNA;gene=Etf1;product=eukaryotic translation termination factor 1;tag=RefSeq Select;transcript_id=NM_144866.3;extra_copy_number=0
CM058258.1	Liftoff	exon	34280885	34281014	.	-	.	ID=exon-NM_144866.3-7;Parent=rna-NM_144866.3;Dbxref=GeneID:225363,GenBank:NM_144866.3,MGI:MGI:2385071;gbkey=mRNA;gene=Etf1;product=eukaryotic translation termination factor 1;tag=RefSeq Select;transcript_id=NM_144866.3;extra_copy_number=0
CM058258.1	Liftoff	exon	34281487	34281677	.	-	.	ID=exon-NM_144866.3-6;Parent=rna-NM_144866.3;Dbxref=GeneID:225363,GenBank:NM_144866.3,MGI:MGI:2385071;gbkey=mRNA;gene=Etf1;product=eukaryotic translation termination factor 1;tag=RefSeq Select;transcript_id=NM_144866.3;extra_copy_number=0
CM058258.1	Liftoff	exon	34281858	34281996	.	-	.	ID=exon-NM_144866.3-5;Parent=rna-NM_144866.3;Dbxref=GeneID:225363,GenBank:NM_144866.3,MGI:MGI:2385071;gbkey=mRNA;gene=Etf1;product=eukaryotic translation termination factor 1;tag=RefSeq Select;transcript_id=NM_144866.3;extra_copy_number=0
CM058258.1	Liftoff	exon	34285296	34285435	.	-	.	ID=exon-NM_144866.3-4;Parent=rna-NM_144866.3;Dbxref=GeneID:225363,GenBank:NM_144866.3,MGI:MGI:2385071;gbkey=mRNA;gene=Etf1;product=eukaryotic translation termination factor 1;tag=RefSeq Select;transcript_id=NM_144866.3;extra_copy_number=0
CM058258.1	Liftoff	exon	34285744	34285919	.	-	.	ID=exon-NM_144866.3-3;Parent=rna-NM_144866.3;Dbxref=GeneID:225363,GenBank:NM_144866.3,MGI:MGI:2385071;gbkey=mRNA;gene=Etf1;product=eukaryotic translation termination factor 1;tag=RefSeq Select;transcript_id=NM_144866.3;extra_copy_number=0
CM058258.1	Liftoff	exon	34303315	34303418	.	-	.	ID=exon-NM_144866.3-2;Parent=rna-NM_144866.3;Dbxref=GeneID:225363,GenBank:NM_144866.3,MGI:MGI:2385071;gbkey=mRNA;gene=Etf1;product=eukaryotic translation termination factor 1;tag=RefSeq Select;transcript_id=NM_144866.3;extra_copy_number=0
CM058258.1	Liftoff	exon	34303580	34303749	.	-	.	ID=exon-NM_144866.3-1;Parent=rna-NM_144866.3;Dbxref=GeneID:225363,GenBank:NM_144866.3,MGI:MGI:2385071;gbkey=mRNA;gene=Etf1;product=eukaryotic translation termination factor 1;tag=RefSeq Select;transcript_id=NM_144866.3;extra_copy_number=0
CM058258.1	Liftoff	CDS	34276730	34276812	.	-	.	ID=cds-NP_659115.3;Parent=rna-NM_144866.3;Dbxref=CCDS:CCDS29137.1,GeneID:225363,GenBank:NP_659115.3,MGI:MGI:2385071;Name=NP_659115.3;gbkey=CDS;gene=Etf1;product=eukaryotic peptide chain release factor subunit 1;protein_id=NP_659115.3;tag=RefSeq Select;extra_copy_number=0
CM058258.1	Liftoff	CDS	34277724	34277871	.	-	.	ID=cds-NP_659115.3;Parent=rna-NM_144866.3;Dbxref=CCDS:CCDS29137.1,GeneID:225363,GenBank:NP_659115.3,MGI:MGI:2385071;Name=NP_659115.3;gbkey=CDS;gene=Etf1;product=eukaryotic peptide chain release factor subunit 1;protein_id=NP_659115.3;tag=RefSeq Select;extra_copy_number=0
CM058258.1	Liftoff	CDS	34279357	34279421	.	-	.	ID=cds-NP_659115.3;Parent=rna-NM_144866.3;Dbxref=CCDS:CCDS29137.1,GeneID:225363,GenBank:NP_659115.3,MGI:MGI:2385071;Name=NP_659115.3;gbkey=CDS;gene=Etf1;product=eukaryotic peptide chain release factor subunit 1;protein_id=NP_659115.3;tag=RefSeq Select;extra_copy_number=0
CM058258.1	Liftoff	CDS	34279784	34279939	.	-	.	ID=cds-NP_659115.3;Parent=rna-NM_144866.3;Dbxref=CCDS:CCDS29137.1,GeneID:225363,GenBank:NP_659115.3,MGI:MGI:2385071;Name=NP_659115.3;gbkey=CDS;gene=Etf1;product=eukaryotic peptide chain release factor subunit 1;protein_id=NP_659115.3;tag=RefSeq Select;extra_copy_number=0
CM058258.1	Liftoff	CDS	34280885	34281014	.	-	.	ID=cds-NP_659115.3;Parent=rna-NM_144866.3;Dbxref=CCDS:CCDS29137.1,GeneID:225363,GenBank:NP_659115.3,MGI:MGI:2385071;Name=NP_659115.3;gbkey=CDS;gene=Etf1;product=eukaryotic peptide chain release factor subunit 1;protein_id=NP_659115.3;tag=RefSeq Select;extra_copy_number=0
CM058258.1	Liftoff	CDS	34281487	34281677	.	-	.	ID=cds-NP_659115.3;Parent=rna-NM_144866.3;Dbxref=CCDS:CCDS29137.1,GeneID:225363,GenBank:NP_659115.3,MGI:MGI:2385071;Name=NP_659115.3;gbkey=CDS;gene=Etf1;product=eukaryotic peptide chain release factor subunit 1;protein_id=NP_659115.3;tag=RefSeq Select;extra_copy_number=0
CM058258.1	Liftoff	CDS	34281858	34281996	.	-	.	ID=cds-NP_659115.3;Parent=rna-NM_144866.3;Dbxref=CCDS:CCDS29137.1,GeneID:225363,GenBank:NP_659115.3,MGI:MGI:2385071;Name=NP_659115.3;gbkey=CDS;gene=Etf1;product=eukaryotic peptide chain release factor subunit 1;protein_id=NP_659115.3;tag=RefSeq Select;extra_copy_number=0
CM058258.1	Liftoff	CDS	34285296	34285435	.	-	.	ID=cds-NP_659115.3;Parent=rna-NM_144866.3;Dbxref=CCDS:CCDS29137.1,GeneID:225363,GenBank:NP_659115.3,MGI:MGI:2385071;Name=NP_659115.3;gbkey=CDS;gene=Etf1;product=eukaryotic peptide chain release factor subunit 1;protein_id=NP_659115.3;tag=RefSeq Select;extra_copy_number=0
CM058258.1	Liftoff	CDS	34285744	34285919	.	-	.	ID=cds-NP_659115.3;Parent=rna-NM_144866.3;Dbxref=CCDS:CCDS29137.1,GeneID:225363,GenBank:NP_659115.3,MGI:MGI:2385071;Name=NP_659115.3;gbkey=CDS;gene=Etf1;product=eukaryotic peptide chain release factor subunit 1;protein_id=NP_659115.3;tag=RefSeq Select;extra_copy_number=0
CM058258.1	Liftoff	CDS	34303315	34303400	.	-	.	ID=cds-NP_659115.3;Parent=rna-NM_144866.3;Dbxref=CCDS:CCDS29137.1,GeneID:225363,GenBank:NP_659115.3,MGI:MGI:2385071;Name=NP_659115.3;gbkey=CDS;gene=Etf1;product=eukaryotic peptide chain release factor subunit 1;protein_id=NP_659115.3;tag=RefSeq Select;extra_copy_number=0
CM058258.1	Liftoff	mRNA	34274527	34303753	.	-	.	ID=rna-XM_030250436.2;Parent=gene-Etf1;Dbxref=GeneID:225363,GenBank:XM_030250436.2,MGI:MGI:2385071;Name=XM_030250436.2;gbkey=mRNA;gene=Etf1;model_evidence=Supporting evidence includes similarity to: 8 mRNAs%2C 27 ESTs%2C 2 Proteins%2C 3050 long SRA reads%2C and 100%25 coverage of the annotated genomic feature by RNAseq alignments%2C including 32 samples with support for all annotated introns;product=eukaryotic translation termination factor 1%2C transcript variant X1;transcript_id=XM_030250436.2;matches_ref_protein=True;valid_ORF=True;extra_copy_number=0
CM058258.1	Liftoff	exon	34274527	34276812	.	-	.	ID=exon-XM_030250436.2-11;Parent=rna-XM_030250436.2;Dbxref=GeneID:225363,GenBank:XM_030250436.2,MGI:MGI:2385071;gbkey=mRNA;gene=Etf1;product=eukaryotic translation termination factor 1%2C transcript variant X1;transcript_id=XM_030250436.2;extra_copy_number=0
CM058258.1	Liftoff	exon	34277724	34277871	.	-	.	ID=exon-XM_030250436.2-10;Parent=rna-XM_030250436.2;Dbxref=GeneID:225363,GenBank:XM_030250436.2,MGI:MGI:2385071;gbkey=mRNA;gene=Etf1;product=eukaryotic translation termination factor 1%2C transcript variant X1;transcript_id=XM_030250436.2;extra_copy_number=0
CM058258.1	Liftoff	exon	34279357	34279421	.	-	.	ID=exon-XM_030250436.2-9;Parent=rna-XM_030250436.2;Dbxref=GeneID:225363,GenBank:XM_030250436.2,MGI:MGI:2385071;gbkey=mRNA;gene=Etf1;product=eukaryotic translation termination factor 1%2C transcript variant X1;transcript_id=XM_030250436.2;extra_copy_number=0
CM058258.1	Liftoff	exon	34279784	34279939	.	-	.	ID=exon-XM_030250436.2-8;Parent=rna-XM_030250436.2;Dbxref=GeneID:225363,GenBank:XM_030250436.2,MGI:MGI:2385071;gbkey=mRNA;gene=Etf1;product=eukaryotic translation termination factor 1%2C transcript variant X1;transcript_id=XM_030250436.2;extra_copy_number=0
CM058258.1	Liftoff	exon	34280885	34281014	.	-	.	ID=exon-XM_030250436.2-7;Parent=rna-XM_030250436.2;Dbxref=GeneID:225363,GenBank:XM_030250436.2,MGI:MGI:2385071;gbkey=mRNA;gene=Etf1;product=eukaryotic translation termination factor 1%2C transcript variant X1;transcript_id=XM_030250436.2;extra_copy_number=0
CM058258.1	Liftoff	exon	34281487	34281677	.	-	.	ID=exon-XM_030250436.2-6;Parent=rna-XM_030250436.2;Dbxref=GeneID:225363,GenBank:XM_030250436.2,MGI:MGI:2385071;gbkey=mRNA;gene=Etf1;product=eukaryotic translation termination factor 1%2C transcript variant X1;transcript_id=XM_030250436.2;extra_copy_number=0
CM058258.1	Liftoff	exon	34281858	34281996	.	-	.	ID=exon-XM_030250436.2-5;Parent=rna-XM_030250436.2;Dbxref=GeneID:225363,GenBank:XM_030250436.2,MGI:MGI:2385071;gbkey=mRNA;gene=Etf1;product=eukaryotic translation termination factor 1%2C transcript variant X1;transcript_id=XM_030250436.2;extra_copy_number=0
CM058258.1	Liftoff	exon	34285296	34285435	.	-	.	ID=exon-XM_030250436.2-4;Parent=rna-XM_030250436.2;Dbxref=GeneID:225363,GenBank:XM_030250436.2,MGI:MGI:2385071;gbkey=mRNA;gene=Etf1;product=eukaryotic translation termination factor 1%2C transcript variant X1;transcript_id=XM_030250436.2;extra_copy_number=0
CM058258.1	Liftoff	exon	34285744	34285919	.	-	.	ID=exon-XM_030250436.2-3;Parent=rna-XM_030250436.2;Dbxref=GeneID:225363,GenBank:XM_030250436.2,MGI:MGI:2385071;gbkey=mRNA;gene=Etf1;product=eukaryotic translation termination factor 1%2C transcript variant X1;transcript_id=XM_030250436.2;extra_copy_number=0
CM058258.1	Liftoff	exon	34303188	34303418	.	-	.	ID=exon-XM_030250436.2-2;Parent=rna-XM_030250436.2;Dbxref=GeneID:225363,GenBank:XM_030250436.2,MGI:MGI:2385071;gbkey=mRNA;gene=Etf1;product=eukaryotic translation termination factor 1%2C transcript variant X1;transcript_id=XM_030250436.2;extra_copy_number=0
CM058258.1	Liftoff	exon	34303580	34303753	.	-	.	ID=exon-XM_030250436.2-1;Parent=rna-XM_030250436.2;Dbxref=GeneID:225363,GenBank:XM_030250436.2,MGI:MGI:2385071;gbkey=mRNA;gene=Etf1;product=eukaryotic translation termination factor 1%2C transcript variant X1;transcript_id=XM_030250436.2;extra_copy_number=0
CM058258.1	Liftoff	CDS	34276730	34276812	.	-	.	ID=cds-XP_030106296.1;Parent=rna-XM_030250436.2;Dbxref=GeneID:225363,GenBank:XP_030106296.1,MGI:MGI:2385071;Name=XP_030106296.1;gbkey=CDS;gene=Etf1;product=eukaryotic peptide chain release factor subunit 1 isoform X1;protein_id=XP_030106296.1;extra_copy_number=0
CM058258.1	Liftoff	CDS	34277724	34277871	.	-	.	ID=cds-XP_030106296.1;Parent=rna-XM_030250436.2;Dbxref=GeneID:225363,GenBank:XP_030106296.1,MGI:MGI:2385071;Name=XP_030106296.1;gbkey=CDS;gene=Etf1;product=eukaryotic peptide chain release factor subunit 1 isoform X1;protein_id=XP_030106296.1;extra_copy_number=0
CM058258.1	Liftoff	CDS	34279357	34279421	.	-	.	ID=cds-XP_030106296.1;Parent=rna-XM_030250436.2;Dbxref=GeneID:225363,GenBank:XP_030106296.1,MGI:MGI:2385071;Name=XP_030106296.1;gbkey=CDS;gene=Etf1;product=eukaryotic peptide chain release factor subunit 1 isoform X1;protein_id=XP_030106296.1;extra_copy_number=0
CM058258.1	Liftoff	CDS	34279784	34279939	.	-	.	ID=cds-XP_030106296.1;Parent=rna-XM_030250436.2;Dbxref=GeneID:225363,GenBank:XP_030106296.1,MGI:MGI:2385071;Name=XP_030106296.1;gbkey=CDS;gene=Etf1;product=eukaryotic peptide chain release factor subunit 1 isoform X1;protein_id=XP_030106296.1;extra_copy_number=0
CM058258.1	Liftoff	CDS	34280885	34281014	.	-	.	ID=cds-XP_030106296.1;Parent=rna-XM_030250436.2;Dbxref=GeneID:225363,GenBank:XP_030106296.1,MGI:MGI:2385071;Name=XP_030106296.1;gbkey=CDS;gene=Etf1;product=eukaryotic peptide chain release factor subunit 1 isoform X1;protein_id=XP_030106296.1;extra_copy_number=0
CM058258.1	Liftoff	CDS	34281487	34281677	.	-	.	ID=cds-XP_030106296.1;Parent=rna-XM_030250436.2;Dbxref=GeneID:225363,GenBank:XP_030106296.1,MGI:MGI:2385071;Name=XP_030106296.1;gbkey=CDS;gene=Etf1;product=eukaryotic peptide chain release factor subunit 1 isoform X1;protein_id=XP_030106296.1;extra_copy_number=0
CM058258.1	Liftoff	CDS	34281858	34281996	.	-	.	ID=cds-XP_030106296.1;Parent=rna-XM_030250436.2;Dbxref=GeneID:225363,GenBank:XP_030106296.1,MGI:MGI:2385071;Name=XP_030106296.1;gbkey=CDS;gene=Etf1;product=eukaryotic peptide chain release factor subunit 1 isoform X1;protein_id=XP_030106296.1;extra_copy_number=0
CM058258.1	Liftoff	CDS	34285296	34285435	.	-	.	ID=cds-XP_030106296.1;Parent=rna-XM_030250436.2;Dbxref=GeneID:225363,GenBank:XP_030106296.1,MGI:MGI:2385071;Name=XP_030106296.1;gbkey=CDS;gene=Etf1;product=eukaryotic peptide chain release factor subunit 1 isoform X1;protein_id=XP_030106296.1;extra_copy_number=0
CM058258.1	Liftoff	CDS	34285744	34285906	.	-	.	ID=cds-XP_030106296.1;Parent=rna-XM_030250436.2;Dbxref=GeneID:225363,GenBank:XP_030106296.1,MGI:MGI:2385071;Name=XP_030106296.1;gbkey=CDS;gene=Etf1;product=eukaryotic peptide chain release factor subunit 1 isoform X1;protein_id=XP_030106296.1;extra_copy_number=0
CM058258.1	Liftoff	gene	34309160	34326098	.	-	.	ID=gene-Hspa9;Dbxref=GeneID:15526,MGI:MGI:96245;Name=Hspa9;description=heat shock protein 9;gbkey=Gene;gene=Hspa9;gene_biotype=protein_coding;gene_synonym=74kDa,Csa,Grp75,Hsc74,Hsp74,Hsp74a,Hspa9a,Mortalin,Mot-2,Mot2,Mthsp70,Pbp74;coverage=1.0;sequence_ID=1.0;valid_ORFs=1;extra_copy_number=0;copy_num_ID=gene-Hspa9_0
CM058258.1	Liftoff	mRNA	34309160	34326098	.	-	.	ID=rna-NM_010481.2;Parent=gene-Hspa9;Dbxref=GeneID:15526,GenBank:NM_010481.2,MGI:MGI:96245;Name=NM_010481.2;gbkey=mRNA;gene=Hspa9;product=heat shock protein 9;tag=RefSeq Select;transcript_id=NM_010481.2;matches_ref_protein=True;valid_ORF=True;extra_copy_number=0
CM058258.1	Liftoff	exon	34309160	34310139	.	-	.	ID=exon-NM_010481.2-17;Parent=rna-NM_010481.2;Dbxref=GeneID:15526,GenBank:NM_010481.2,MGI:MGI:96245;gbkey=mRNA;gene=Hspa9;product=heat shock protein 9;tag=RefSeq Select;transcript_id=NM_010481.2;extra_copy_number=0
CM058258.1	Liftoff	exon	34310330	34310470	.	-	.	ID=exon-NM_010481.2-16;Parent=rna-NM_010481.2;Dbxref=GeneID:15526,GenBank:NM_010481.2,MGI:MGI:96245;gbkey=mRNA;gene=Hspa9;product=heat shock protein 9;tag=RefSeq Select;transcript_id=NM_010481.2;extra_copy_number=0
CM058258.1	Liftoff	exon	34310679	34310771	.	-	.	ID=exon-NM_010481.2-15;Parent=rna-NM_010481.2;Dbxref=GeneID:15526,GenBank:NM_010481.2,MGI:MGI:96245;gbkey=mRNA;gene=Hspa9;product=heat shock protein 9;tag=RefSeq Select;transcript_id=NM_010481.2;extra_copy_number=0
CM058258.1	Liftoff	exon	34311089	34311183	.	-	.	ID=exon-NM_010481.2-14;Parent=rna-NM_010481.2;Dbxref=GeneID:15526,GenBank:NM_010481.2,MGI:MGI:96245;gbkey=mRNA;gene=Hspa9;product=heat shock protein 9;tag=RefSeq Select;transcript_id=NM_010481.2;extra_copy_number=0
CM058258.1	Liftoff	exon	34311944	34312061	.	-	.	ID=exon-NM_010481.2-13;Parent=rna-NM_010481.2;Dbxref=GeneID:15526,GenBank:NM_010481.2,MGI:MGI:96245;gbkey=mRNA;gene=Hspa9;product=heat shock protein 9;tag=RefSeq Select;transcript_id=NM_010481.2;extra_copy_number=0
CM058258.1	Liftoff	exon	34312587	34312691	.	-	.	ID=exon-NM_010481.2-12;Parent=rna-NM_010481.2;Dbxref=GeneID:15526,GenBank:NM_010481.2,MGI:MGI:96245;gbkey=mRNA;gene=Hspa9;product=heat shock protein 9;tag=RefSeq Select;transcript_id=NM_010481.2;extra_copy_number=0
CM058258.1	Liftoff	exon	34313612	34313839	.	-	.	ID=exon-NM_010481.2-11;Parent=rna-NM_010481.2;Dbxref=GeneID:15526,GenBank:NM_010481.2,MGI:MGI:96245;gbkey=mRNA;gene=Hspa9;product=heat shock protein 9;tag=RefSeq Select;transcript_id=NM_010481.2;extra_copy_number=0
CM058258.1	Liftoff	exon	34314823	34315032	.	-	.	ID=exon-NM_010481.2-10;Parent=rna-NM_010481.2;Dbxref=GeneID:15526,GenBank:NM_010481.2,MGI:MGI:96245;gbkey=mRNA;gene=Hspa9;product=heat shock protein 9;tag=RefSeq Select;transcript_id=NM_010481.2;extra_copy_number=0
CM058258.1	Liftoff	exon	34317691	34317783	.	-	.	ID=exon-NM_010481.2-9;Parent=rna-NM_010481.2;Dbxref=GeneID:15526,GenBank:NM_010481.2,MGI:MGI:96245;gbkey=mRNA;gene=Hspa9;product=heat shock protein 9;tag=RefSeq Select;transcript_id=NM_010481.2;extra_copy_number=0
CM058258.1	Liftoff	exon	34318243	34318405	.	-	.	ID=exon-NM_010481.2-8;Parent=rna-NM_010481.2;Dbxref=GeneID:15526,GenBank:NM_010481.2,MGI:MGI:96245;gbkey=mRNA;gene=Hspa9;product=heat shock protein 9;tag=RefSeq Select;transcript_id=NM_010481.2;extra_copy_number=0
CM058258.1	Liftoff	exon	34319658	34319764	.	-	.	ID=exon-NM_010481.2-7;Parent=rna-NM_010481.2;Dbxref=GeneID:15526,GenBank:NM_010481.2,MGI:MGI:96245;gbkey=mRNA;gene=Hspa9;product=heat shock protein 9;tag=RefSeq Select;transcript_id=NM_010481.2;extra_copy_number=0
CM058258.1	Liftoff	exon	34319853	34319926	.	-	.	ID=exon-NM_010481.2-6;Parent=rna-NM_010481.2;Dbxref=GeneID:15526,GenBank:NM_010481.2,MGI:MGI:96245;gbkey=mRNA;gene=Hspa9;product=heat shock protein 9;tag=RefSeq Select;transcript_id=NM_010481.2;extra_copy_number=0
CM058258.1	Liftoff	exon	34320764	34320888	.	-	.	ID=exon-NM_010481.2-5;Parent=rna-NM_010481.2;Dbxref=GeneID:15526,GenBank:NM_010481.2,MGI:MGI:96245;gbkey=mRNA;gene=Hspa9;product=heat shock protein 9;tag=RefSeq Select;transcript_id=NM_010481.2;extra_copy_number=0
CM058258.1	Liftoff	exon	34322971	34323152	.	-	.	ID=exon-NM_010481.2-4;Parent=rna-NM_010481.2;Dbxref=GeneID:15526,GenBank:NM_010481.2,MGI:MGI:96245;gbkey=mRNA;gene=Hspa9;product=heat shock protein 9;tag=RefSeq Select;transcript_id=NM_010481.2;extra_copy_number=0
CM058258.1	Liftoff	exon	34324143	34324230	.	-	.	ID=exon-NM_010481.2-3;Parent=rna-NM_010481.2;Dbxref=GeneID:15526,GenBank:NM_010481.2,MGI:MGI:96245;gbkey=mRNA;gene=Hspa9;product=heat shock protein 9;tag=RefSeq Select;transcript_id=NM_010481.2;extra_copy_number=0
CM058258.1	Liftoff	exon	34324424	34324482	.	-	.	ID=exon-NM_010481.2-2;Parent=rna-NM_010481.2;Dbxref=GeneID:15526,GenBank:NM_010481.2,MGI:MGI:96245;gbkey=mRNA;gene=Hspa9;product=heat shock protein 9;tag=RefSeq Select;transcript_id=NM_010481.2;extra_copy_number=0
CM058258.1	Liftoff	exon	34325917	34326098	.	-	.	ID=exon-NM_010481.2-1;Parent=rna-NM_010481.2;Dbxref=GeneID:15526,GenBank:NM_010481.2,MGI:MGI:96245;gbkey=mRNA;gene=Hspa9;product=heat shock protein 9;tag=RefSeq Select;transcript_id=NM_010481.2;extra_copy_number=0
CM058258.1	Liftoff	CDS	34310062	34310139	.	-	.	ID=cds-NP_034611.2;Parent=rna-NM_010481.2;Dbxref=CCDS:CCDS29138.1,GeneID:15526,GenBank:NP_034611.2,MGI:MGI:96245;Name=NP_034611.2;gbkey=CDS;gene=Hspa9;product=stress-70 protein%2C mitochondrial;protein_id=NP_034611.2;tag=RefSeq Select;extra_copy_number=0
CM058258.1	Liftoff	CDS	34310330	34310470	.	-	.	ID=cds-NP_034611.2;Parent=rna-NM_010481.2;Dbxref=CCDS:CCDS29138.1,GeneID:15526,GenBank:NP_034611.2,MGI:MGI:96245;Name=NP_034611.2;gbkey=CDS;gene=Hspa9;product=stress-70 protein%2C mitochondrial;protein_id=NP_034611.2;tag=RefSeq Select;extra_copy_number=0
CM058258.1	Liftoff	CDS	34310679	34310771	.	-	.	ID=cds-NP_034611.2;Parent=rna-NM_010481.2;Dbxref=CCDS:CCDS29138.1,GeneID:15526,GenBank:NP_034611.2,MGI:MGI:96245;Name=NP_034611.2;gbkey=CDS;gene=Hspa9;product=stress-70 protein%2C mitochondrial;protein_id=NP_034611.2;tag=RefSeq Select;extra_copy_number=0
CM058258.1	Liftoff	CDS	34311089	34311183	.	-	.	ID=cds-NP_034611.2;Parent=rna-NM_010481.2;Dbxref=CCDS:CCDS29138.1,GeneID:15526,GenBank:NP_034611.2,MGI:MGI:96245;Name=NP_034611.2;gbkey=CDS;gene=Hspa9;product=stress-70 protein%2C mitochondrial;protein_id=NP_034611.2;tag=RefSeq Select;extra_copy_number=0
CM058258.1	Liftoff	CDS	34311944	34312061	.	-	.	ID=cds-NP_034611.2;Parent=rna-NM_010481.2;Dbxref=CCDS:CCDS29138.1,GeneID:15526,GenBank:NP_034611.2,MGI:MGI:96245;Name=NP_034611.2;gbkey=CDS;gene=Hspa9;product=stress-70 protein%2C mitochondrial;protein_id=NP_034611.2;tag=RefSeq Select;extra_copy_number=0
CM058258.1	Liftoff	CDS	34312587	34312691	.	-	.	ID=cds-NP_034611.2;Parent=rna-NM_010481.2;Dbxref=CCDS:CCDS29138.1,GeneID:15526,GenBank:NP_034611.2,MGI:MGI:96245;Name=NP_034611.2;gbkey=CDS;gene=Hspa9;product=stress-70 protein%2C mitochondrial;protein_id=NP_034611.2;tag=RefSeq Select;extra_copy_number=0
CM058258.1	Liftoff	CDS	34313612	34313839	.	-	.	ID=cds-NP_034611.2;Parent=rna-NM_010481.2;Dbxref=CCDS:CCDS29138.1,GeneID:15526,GenBank:NP_034611.2,MGI:MGI:96245;Name=NP_034611.2;gbkey=CDS;gene=Hspa9;product=stress-70 protein%2C mitochondrial;protein_id=NP_034611.2;tag=RefSeq Select;extra_copy_number=0
CM058258.1	Liftoff	CDS	34314823	34315032	.	-	.	ID=cds-NP_034611.2;Parent=rna-NM_010481.2;Dbxref=CCDS:CCDS29138.1,GeneID:15526,GenBank:NP_034611.2,MGI:MGI:96245;Name=NP_034611.2;gbkey=CDS;gene=Hspa9;product=stress-70 protein%2C mitochondrial;protein_id=NP_034611.2;tag=RefSeq Select;extra_copy_number=0
CM058258.1	Liftoff	CDS	34317691	34317783	.	-	.	ID=cds-NP_034611.2;Parent=rna-NM_010481.2;Dbxref=CCDS:CCDS29138.1,GeneID:15526,GenBank:NP_034611.2,MGI:MGI:96245;Name=NP_034611.2;gbkey=CDS;gene=Hspa9;product=stress-70 protein%2C mitochondrial;protein_id=NP_034611.2;tag=RefSeq Select;extra_copy_number=0
CM058258.1	Liftoff	CDS	34318243	34318405	.	-	.	ID=cds-NP_034611.2;Parent=rna-NM_010481.2;Dbxref=CCDS:CCDS29138.1,GeneID:15526,GenBank:NP_034611.2,MGI:MGI:96245;Name=NP_034611.2;gbkey=CDS;gene=Hspa9;product=stress-70 protein%2C mitochondrial;protein_id=NP_034611.2;tag=RefSeq Select;extra_copy_number=0
CM058258.1	Liftoff	CDS	34319658	34319764	.	-	.	ID=cds-NP_034611.2;Parent=rna-NM_010481.2;Dbxref=CCDS:CCDS29138.1,GeneID:15526,GenBank:NP_034611.2,MGI:MGI:96245;Name=NP_034611.2;gbkey=CDS;gene=Hspa9;product=stress-70 protein%2C mitochondrial;protein_id=NP_034611.2;tag=RefSeq Select;extra_copy_number=0
CM058258.1	Liftoff	CDS	34319853	34319926	.	-	.	ID=cds-NP_034611.2;Parent=rna-NM_010481.2;Dbxref=CCDS:CCDS29138.1,GeneID:15526,GenBank:NP_034611.2,MGI:MGI:96245;Name=NP_034611.2;gbkey=CDS;gene=Hspa9;product=stress-70 protein%2C mitochondrial;protein_id=NP_034611.2;tag=RefSeq Select;extra_copy_number=0
CM058258.1	Liftoff	CDS	34320764	34320888	.	-	.	ID=cds-NP_034611.2;Parent=rna-NM_010481.2;Dbxref=CCDS:CCDS29138.1,GeneID:15526,GenBank:NP_034611.2,MGI:MGI:96245;Name=NP_034611.2;gbkey=CDS;gene=Hspa9;product=stress-70 protein%2C mitochondrial;protein_id=NP_034611.2;tag=RefSeq Select;extra_copy_number=0
CM058258.1	Liftoff	CDS	34322971	34323152	.	-	.	ID=cds-NP_034611.2;Parent=rna-NM_010481.2;Dbxref=CCDS:CCDS29138.1,GeneID:15526,GenBank:NP_034611.2,MGI:MGI:96245;Name=NP_034611.2;gbkey=CDS;gene=Hspa9;product=stress-70 protein%2C mitochondrial;protein_id=NP_034611.2;tag=RefSeq Select;extra_copy_number=0
CM058258.1	Liftoff	CDS	34324143	34324230	.	-	.	ID=cds-NP_034611.2;Parent=rna-NM_010481.2;Dbxref=CCDS:CCDS29138.1,GeneID:15526,GenBank:NP_034611.2,MGI:MGI:96245;Name=NP_034611.2;gbkey=CDS;gene=Hspa9;product=stress-70 protein%2C mitochondrial;protein_id=NP_034611.2;tag=RefSeq Select;extra_copy_number=0
CM058258.1	Liftoff	CDS	34324424	34324482	.	-	.	ID=cds-NP_034611.2;Parent=rna-NM_010481.2;Dbxref=CCDS:CCDS29138.1,GeneID:15526,GenBank:NP_034611.2,MGI:MGI:96245;Name=NP_034611.2;gbkey=CDS;gene=Hspa9;product=stress-70 protein%2C mitochondrial;protein_id=NP_034611.2;tag=RefSeq Select;extra_copy_number=0
CM058258.1	Liftoff	CDS	34325917	34325997	.	-	.	ID=cds-NP_034611.2;Parent=rna-NM_010481.2;Dbxref=CCDS:CCDS29138.1,GeneID:15526,GenBank:NP_034611.2,MGI:MGI:96245;Name=NP_034611.2;gbkey=CDS;gene=Hspa9;product=stress-70 protein%2C mitochondrial;protein_id=NP_034611.2;tag=RefSeq Select;extra_copy_number=0
CM058258.1	Liftoff	gene	34312981	34313047	.	-	.	ID=gene-Gm22200;Dbxref=GeneID:115489001,MGI:MGI:5451977;Name=Gm22200;description=predicted gene%2C 22200;gbkey=Gene;gene=Gm22200;gene_biotype=snoRNA;coverage=1.0;sequence_ID=1.0;extra_copy_number=0;copy_num_ID=gene-Gm22200_0
CM058258.1	Liftoff	snoRNA	34312981	34313047	.	-	.	ID=rna-XR_004940105.1;Parent=gene-Gm22200;Dbxref=GeneID:115489001,RFAM:RF00154,GenBank:XR_004940105.1,MGI:MGI:5451977;Name=XR_004940105.1;gbkey=ncRNA;gene=Gm22200;inference=COORDINATES: profile:INFERNAL:1.1.1;product=small nucleolar RNA SNORD63;transcript_id=XR_004940105.1;extra_copy_number=0
CM058258.1	Liftoff	exon	34312981	34313047	.	-	.	ID=exon-XR_004940105.1-1;Parent=rna-XR_004940105.1;Dbxref=GeneID:115489001,RFAM:RF00154,GenBank:XR_004940105.1,MGI:MGI:5451977;gbkey=ncRNA;gene=Gm22200;inference=COORDINATES: profile:INFERNAL:1.1.1;product=small nucleolar RNA SNORD63;transcript_id=XR_004940105.1;extra_copy_number=0
CM058258.1	Liftoff	gene	34314391	34314460	.	-	.	ID=gene-Gm26109;Dbxref=GeneID:115488999,MGI:MGI:5455886;Name=Gm26109;description=predicted gene%2C 26109;gbkey=Gene;gene=Gm26109;gene_biotype=snoRNA;coverage=1.0;sequence_ID=1.0;extra_copy_number=0;copy_num_ID=gene-Gm26109_0
CM058258.1	Liftoff	snoRNA	34314391	34314460	.	-	.	ID=rna-XR_004940103.1;Parent=gene-Gm26109;Dbxref=GeneID:115488999,RFAM:RF00154,GenBank:XR_004940103.1,MGI:MGI:5455886;Name=XR_004940103.1;gbkey=ncRNA;gene=Gm26109;inference=COORDINATES: profile:INFERNAL:1.1.1;product=small nucleolar RNA SNORD63;transcript_id=XR_004940103.1;extra_copy_number=0
CM058258.1	Liftoff	exon	34314391	34314460	.	-	.	ID=exon-XR_004940103.1-1;Parent=rna-XR_004940103.1;Dbxref=GeneID:115488999,RFAM:RF00154,GenBank:XR_004940103.1,MGI:MGI:5455886;gbkey=ncRNA;gene=Gm26109;inference=COORDINATES: profile:INFERNAL:1.1.1;product=small nucleolar RNA SNORD63;transcript_id=XR_004940103.1;extra_copy_number=0
CM058258.1	Liftoff	match	34326165	34326650	.	+	.	ID=03aa8c4d-c1a4-4f11-9e6d-4f246f011759;Target=NG_153400.1 1 486 +;assembly_bases_aln=486;assembly_bases_seq=486;bit_score=905.512;blast_aligner=1;blast_score=486;common_component=0;e_value=0;filter_score=0;for_remapping=2;gap_count=0;hsp_percent_coverage=100;matchable_bases=486;matched_bases=486;num_ident=486;num_mismatch=0;pct_coverage=100;pct_coverage_hiqual=100;pct_identity_gap=100;pct_identity_gapopen_only=100;pct_identity_ungap=100;rank=1;weighted_identity=1;coverage=1.0;sequence_ID=1.0;extra_copy_number=0;copy_num_ID=03aa8c4d-c1a4-4f11-9e6d-4f246f011759_0
CM058258.1	Liftoff	enhancer	34326265	34326550	.	.	.	ID=id-GeneID:128927790;Dbxref=GeneID:128927790;Note=cis-regulatory module chr18:35114172-35114457 (MGSCv37/mm9 assembly coordinates);experiment=EXISTENCE:reporter gene assay evidence [ECO:0000049][PMID:25872643];function=activates a minimal SCP1 promoter by CapStarr-seq with strong activity in P5424 T cells and NIH3T3 fibroblasts {active_cell/tissue: P5424 T cell | NIH3T3};gbkey=regulatory;regulatory_class=enhancer;coverage=1.0;sequence_ID=1.0;extra_copy_number=0;copy_num_ID=id-GeneID:128927790_0
CM058258.1	Liftoff	biological_region	34326265	34326550	.	+	.	ID=id-GeneID:128927790-2;Dbxref=GeneID:128927790;Name=biological region;gbkey=Region;standard_name=CapStarr-seq enhancer MGSCv37_chr18:35114172-35114457;coverage=1.0;sequence_ID=1.0;extra_copy_number=0;copy_num_ID=id-GeneID:128927790-2_0
CM058258.1	Liftoff	match	34330119	34330472	.	+	.	ID=ce135a88-2e11-4705-ab3f-1c419e14489f;Target=NG_153401.1 1 354 +;assembly_bases_aln=354;assembly_bases_seq=354;bit_score=659.85;blast_aligner=1;blast_score=354;common_component=0;e_value=0;filter_score=0;for_remapping=2;gap_count=0;hsp_percent_coverage=100;matchable_bases=354;matched_bases=354;num_ident=354;num_mismatch=0;pct_coverage=100;pct_coverage_hiqual=100;pct_identity_gap=100;pct_identity_gapopen_only=100;pct_identity_ungap=100;rank=1;weighted_identity=1;coverage=1.0;sequence_ID=1.0;extra_copy_number=0;copy_num_ID=ce135a88-2e11-4705-ab3f-1c419e14489f_0
CM058258.1	Liftoff	enhancer	34330219	34330372	.	.	.	ID=id-GeneID:128927791;Dbxref=GeneID:128927791;Note=cis-regulatory module chr18:35118126-35118279 (MGSCv37/mm9 assembly coordinates);experiment=EXISTENCE:reporter gene assay evidence [ECO:0000049][PMID:25872643];function=activates a minimal SCP1 promoter by CapStarr-seq with weak activity in P5424 T cells and NIH3T3 fibroblasts {active_cell/tissue: P5424 T cell | NIH3T3};gbkey=regulatory;regulatory_class=enhancer;coverage=1.0;sequence_ID=1.0;extra_copy_number=0;copy_num_ID=id-GeneID:128927791_0
CM058258.1	Liftoff	biological_region	34330219	34330372	.	+	.	ID=id-GeneID:128927791-2;Dbxref=GeneID:128927791;Name=biological region;gbkey=Region;standard_name=CapStarr-seq enhancer MGSCv37_chr18:35118126-35118279;coverage=1.0;sequence_ID=1.0;extra_copy_number=0;copy_num_ID=id-GeneID:128927791-2_0
CM058258.1	Liftoff	match	34341393	34342772	.	+	.	ID=f7c21138-d360-497f-9b8a-bf08511bb522;Target=NG_028081.1 1 1380 -;assembly_bases_aln=1380;assembly_bases_seq=1380;bit_score=2569.31;blast_aligner=1;blast_score=1380;common_component=0;e_value=0;filter_score=0;for_remapping=2;gap_count=0;hsp_percent_coverage=100;matchable_bases=1380;matched_bases=1380;num_ident=1380;num_mismatch=0;pct_coverage=100;pct_coverage_hiqual=100;pct_identity_gap=100;pct_identity_gapopen_only=100;pct_identity_ungap=100;rank=1;weighted_identity=1;coverage=1.0;sequence_ID=1.0;extra_copy_number=0;copy_num_ID=f7c21138-d360-497f-9b8a-bf08511bb522_0
CM058258.1	Liftoff	pseudogene	34341493	34342672	.	-	.	ID=gene-Gm6724;Dbxref=GeneID:100503331,MGI:MGI:3648052;Name=Gm6724;description=predicted gene 6724;gbkey=Gene;gene=Gm6724;gene_biotype=pseudogene;gene_synonym=EG626954;pseudo=true;coverage=1.0;sequence_ID=1.0;extra_copy_number=0;copy_num_ID=gene-Gm6724_0
CM058258.1	Liftoff	gene	34354509	34375314	.	+	.	ID=gene-Gm36037;Dbxref=GeneID:102639815,MGI:MGI:5595196;Name=Gm36037;description=predicted gene%2C 36037;gbkey=Gene;gene=Gm36037;gene_biotype=lncRNA;coverage=1.0;sequence_ID=1.0;extra_copy_number=0;copy_num_ID=gene-Gm36037_0
CM058258.1	Liftoff	lnc_RNA	34354509	34375314	.	+	.	ID=rna-NR_167746.1;Parent=gene-Gm36037;Dbxref=GeneID:102639815,GenBank:NR_167746.1,MGI:MGI:5595196;Name=NR_167746.1;gbkey=ncRNA;gene=Gm36037;product=predicted gene%2C 36037;transcript_id=NR_167746.1;extra_copy_number=0
CM058258.1	Liftoff	exon	34354509	34354829	.	+	.	ID=exon-NR_167746.1-1;Parent=rna-NR_167746.1;Dbxref=GeneID:102639815,GenBank:NR_167746.1,MGI:MGI:5595196;gbkey=ncRNA;gene=Gm36037;product=predicted gene%2C 36037;transcript_id=NR_167746.1;extra_copy_number=0
CM058258.1	Liftoff	exon	34371884	34371956	.	+	.	ID=exon-NR_167746.1-2;Parent=rna-NR_167746.1;Dbxref=GeneID:102639815,GenBank:NR_167746.1,MGI:MGI:5595196;gbkey=ncRNA;gene=Gm36037;product=predicted gene%2C 36037;transcript_id=NR_167746.1;extra_copy_number=0
CM058258.1	Liftoff	exon	34374858	34375314	.	+	.	ID=exon-NR_167746.1-3;Parent=rna-NR_167746.1;Dbxref=GeneID:102639815,GenBank:NR_167746.1,MGI:MGI:5595196;gbkey=ncRNA;gene=Gm36037;product=predicted gene%2C 36037;transcript_id=NR_167746.1;extra_copy_number=0
CM058258.1	Liftoff	gene	34365477	34367315	.	-	.	ID=gene-Gm41690;Dbxref=GeneID:105246398,MGI:MGI:5624575;Name=Gm41690;description=predicted gene%2C 41690;gbkey=Gene;gene=Gm41690;gene_biotype=lncRNA;coverage=1.0;sequence_ID=1.0;extra_copy_number=0;copy_num_ID=gene-Gm41690_0
CM058258.1	Liftoff	lnc_RNA	34365477	34367315	.	-	.	ID=rna-XR_877301.2;Parent=gene-Gm41690;Dbxref=GeneID:105246398,GenBank:XR_877301.2,MGI:MGI:5624575;Name=XR_877301.2;gbkey=ncRNA;gene=Gm41690;model_evidence=Supporting evidence includes similarity to: 100%25 coverage of the annotated genomic feature by RNAseq alignments%2C including 2 samples with support for all annotated introns;product=predicted gene%2C 41690;transcript_id=XR_877301.2;extra_copy_number=0
CM058258.1	Liftoff	exon	34365477	34365925	.	-	.	ID=exon-XR_877301.2-3;Parent=rna-XR_877301.2;Dbxref=GeneID:105246398,GenBank:XR_877301.2,MGI:MGI:5624575;gbkey=ncRNA;gene=Gm41690;product=predicted gene%2C 41690;transcript_id=XR_877301.2;extra_copy_number=0
CM058258.1	Liftoff	exon	34366213	34366266	.	-	.	ID=exon-XR_877301.2-2;Parent=rna-XR_877301.2;Dbxref=GeneID:105246398,GenBank:XR_877301.2,MGI:MGI:5624575;gbkey=ncRNA;gene=Gm41690;product=predicted gene%2C 41690;transcript_id=XR_877301.2;extra_copy_number=0
CM058258.1	Liftoff	exon	34367061	34367315	.	-	.	ID=exon-XR_877301.2-1;Parent=rna-XR_877301.2;Dbxref=GeneID:105246398,GenBank:XR_877301.2,MGI:MGI:5624575;gbkey=ncRNA;gene=Gm41690;product=predicted gene%2C 41690;transcript_id=XR_877301.2;extra_copy_number=0
CM058258.1	Liftoff	gene	34427601	34459796	.	-	.	ID=gene-Gm3587;Dbxref=GeneID:100041951,MGI:MGI:3781764;Name=Gm3587;description=predicted gene 3587;gbkey=Gene;gene=Gm3587;gene_biotype=lncRNA;coverage=1.0;sequence_ID=1.0;extra_copy_number=0;copy_num_ID=gene-Gm3587_0
CM058258.1	Liftoff	lnc_RNA	34427601	34459796	.	-	.	ID=rna-XR_004939900.1;Parent=gene-Gm3587;Dbxref=GeneID:100041951,GenBank:XR_004939900.1,MGI:MGI:3781764;Name=XR_004939900.1;gbkey=ncRNA;gene=Gm3587;model_evidence=Supporting evidence includes similarity to: 3 ESTs%2C 1 long SRA read%2C and 100%25 coverage of the annotated genomic feature by RNAseq alignments%2C including 1 sample with support for all annotated introns;product=predicted gene 3587%2C transcript variant X2;transcript_id=XR_004939900.1;extra_copy_number=0
CM058258.1	Liftoff	exon	34427601	34427627	.	-	.	ID=exon-XR_004939900.1-4;Parent=rna-XR_004939900.1;Dbxref=GeneID:100041951,GenBank:XR_004939900.1,MGI:MGI:3781764;gbkey=ncRNA;gene=Gm3587;product=predicted gene 3587%2C transcript variant X2;transcript_id=XR_004939900.1;extra_copy_number=0
CM058258.1	Liftoff	exon	34431959	34432003	.	-	.	ID=exon-XR_004939900.1-3;Parent=rna-XR_004939900.1;Dbxref=GeneID:100041951,GenBank:XR_004939900.1,MGI:MGI:3781764;gbkey=ncRNA;gene=Gm3587;product=predicted gene 3587%2C transcript variant X2;transcript_id=XR_004939900.1;extra_copy_number=0
CM058258.1	Liftoff	exon	34440635	34441433	.	-	.	ID=exon-XR_004939900.1-2;Parent=rna-XR_004939900.1;Dbxref=GeneID:100041951,GenBank:XR_004939900.1,MGI:MGI:3781764;gbkey=ncRNA;gene=Gm3587;product=predicted gene 3587%2C transcript variant X2;transcript_id=XR_004939900.1;extra_copy_number=0
CM058258.1	Liftoff	exon	34459325	34459796	.	-	.	ID=exon-XR_004939900.1-1;Parent=rna-XR_004939900.1;Dbxref=GeneID:100041951,GenBank:XR_004939900.1,MGI:MGI:3781764;gbkey=ncRNA;gene=Gm3587;product=predicted gene 3587%2C transcript variant X2;transcript_id=XR_004939900.1;extra_copy_number=0
CM058258.1	Liftoff	lnc_RNA	34431689	34459796	.	-	.	ID=rna-XR_001782428.3;Parent=gene-Gm3587;Dbxref=GeneID:100041951,GenBank:XR_001782428.3,MGI:MGI:3781764;Name=XR_001782428.3;gbkey=ncRNA;gene=Gm3587;model_evidence=Supporting evidence includes similarity to: 3 ESTs%2C 1 long SRA read%2C and 100%25 coverage of the annotated genomic feature by RNAseq alignments%2C including 2 samples with support for all annotated introns;product=predicted gene 3587%2C transcript variant X1;transcript_id=XR_001782428.3;extra_copy_number=0
CM058258.1	Liftoff	exon	34431689	34432003	.	-	.	ID=exon-XR_001782428.3-3;Parent=rna-XR_001782428.3;Dbxref=GeneID:100041951,GenBank:XR_001782428.3,MGI:MGI:3781764;gbkey=ncRNA;gene=Gm3587;product=predicted gene 3587%2C transcript variant X1;transcript_id=XR_001782428.3;extra_copy_number=0
CM058258.1	Liftoff	exon	34440635	34441433	.	-	.	ID=exon-XR_001782428.3-2;Parent=rna-XR_001782428.3;Dbxref=GeneID:100041951,GenBank:XR_001782428.3,MGI:MGI:3781764;gbkey=ncRNA;gene=Gm3587;product=predicted gene 3587%2C transcript variant X1;transcript_id=XR_001782428.3;extra_copy_number=0
CM058258.1	Liftoff	exon	34459325	34459796	.	-	.	ID=exon-XR_001782428.3-1;Parent=rna-XR_001782428.3;Dbxref=GeneID:100041951,GenBank:XR_001782428.3,MGI:MGI:3781764;gbkey=ncRNA;gene=Gm3587;product=predicted gene 3587%2C transcript variant X1;transcript_id=XR_001782428.3;extra_copy_number=0
CM058258.1	Liftoff	gene	34489153	34491280	.	-	.	ID=gene-Gm46617;Dbxref=GeneID:108168373,MGI:MGI:5826254;Name=Gm46617;description=predicted gene%2C 46617;gbkey=Gene;gene=Gm46617;gene_biotype=protein_coding;coverage=1.0;sequence_ID=1.0;valid_ORFs=1;extra_copy_number=0;copy_num_ID=gene-Gm46617_0
CM058258.1	Liftoff	mRNA	34489153	34491280	.	-	.	ID=rna-XM_036161357.1;Parent=gene-Gm46617;Dbxref=GeneID:108168373,GenBank:XM_036161357.1,MGI:MGI:5826254;Name=XM_036161357.1;gbkey=mRNA;gene=Gm46617;model_evidence=Supporting evidence includes similarity to: 5 long SRA reads%2C and 88%25 coverage of the annotated genomic feature by RNAseq alignments;product=predicted gene%2C 46617;transcript_id=XM_036161357.1;matches_ref_protein=True;valid_ORF=True;extra_copy_number=0
CM058258.1	Liftoff	exon	34489153	34490019	.	-	.	ID=exon-XM_036161357.1-3;Parent=rna-XM_036161357.1;Dbxref=GeneID:108168373,GenBank:XM_036161357.1,MGI:MGI:5826254;gbkey=mRNA;gene=Gm46617;product=predicted gene%2C 46617;transcript_id=XM_036161357.1;extra_copy_number=0
CM058258.1	Liftoff	exon	34490419	34490890	.	-	.	ID=exon-XM_036161357.1-2;Parent=rna-XM_036161357.1;Dbxref=GeneID:108168373,GenBank:XM_036161357.1,MGI:MGI:5826254;gbkey=mRNA;gene=Gm46617;product=predicted gene%2C 46617;transcript_id=XM_036161357.1;extra_copy_number=0
CM058258.1	Liftoff	exon	34491130	34491280	.	-	.	ID=exon-XM_036161357.1-1;Parent=rna-XM_036161357.1;Dbxref=GeneID:108168373,GenBank:XM_036161357.1,MGI:MGI:5826254;gbkey=mRNA;gene=Gm46617;product=predicted gene%2C 46617;transcript_id=XM_036161357.1;extra_copy_number=0
CM058258.1	Liftoff	CDS	34489836	34490019	.	-	.	ID=cds-XP_036017250.1;Parent=rna-XM_036161357.1;Dbxref=GeneID:108168373,GenBank:XP_036017250.1,MGI:MGI:5826254;Name=XP_036017250.1;gbkey=CDS;gene=Gm46617;product=basic proline-rich protein-like;protein_id=XP_036017250.1;extra_copy_number=0
CM058258.1	Liftoff	CDS	34490419	34490890	.	-	.	ID=cds-XP_036017250.1;Parent=rna-XM_036161357.1;Dbxref=GeneID:108168373,GenBank:XP_036017250.1,MGI:MGI:5826254;Name=XP_036017250.1;gbkey=CDS;gene=Gm46617;product=basic proline-rich protein-like;protein_id=XP_036017250.1;extra_copy_number=0
CM058258.1	Liftoff	CDS	34491130	34491280	.	-	.	ID=cds-XP_036017250.1;Parent=rna-XM_036161357.1;Dbxref=GeneID:108168373,GenBank:XP_036017250.1,MGI:MGI:5826254;Name=XP_036017250.1;gbkey=CDS;gene=Gm46617;product=basic proline-rich protein-like;protein_id=XP_036017250.1;extra_copy_number=0
CM058258.1	Liftoff	gene	34490756	34626647	.	+	.	ID=gene-Ctnna1;Dbxref=GeneID:12385,MGI:MGI:88274;Name=Ctnna1;description=catenin (cadherin associated protein)%2C alpha 1;gbkey=Gene;gene=Ctnna1;gene_biotype=protein_coding;gene_synonym=2010010M04Rik,Catna1;coverage=1.0;sequence_ID=1.0;valid_ORFs=4;extra_copy_number=0;copy_num_ID=gene-Ctnna1_0
CM058258.1	Liftoff	mRNA	34490756	34626646	.	+	.	ID=rna-XM_030250299.1;Parent=gene-Ctnna1;Dbxref=GeneID:12385,GenBank:XM_030250299.1,MGI:MGI:88274;Name=XM_030250299.1;gbkey=mRNA;gene=Ctnna1;model_evidence=Supporting evidence includes similarity to: 4 mRNAs%2C 116 ESTs%2C 39 Proteins%2C 2540 long SRA reads%2C and 100%25 coverage of the annotated genomic feature by RNAseq alignments%2C including 27 samples with support for all annotated introns;product=catenin (cadherin associated protein)%2C alpha 1%2C transcript variant X1;transcript_id=XM_030250299.1;matches_ref_protein=True;valid_ORF=True;extra_copy_number=0
CM058258.1	Liftoff	exon	34490756	34490835	.	+	.	ID=exon-XM_030250299.1-1;Parent=rna-XM_030250299.1;Dbxref=GeneID:12385,GenBank:XM_030250299.1,MGI:MGI:88274;gbkey=mRNA;gene=Ctnna1;product=catenin (cadherin associated protein)%2C alpha 1%2C transcript variant X1;transcript_id=XM_030250299.1;extra_copy_number=0
CM058258.1	Liftoff	exon	34509841	34509977	.	+	.	ID=exon-XM_030250299.1-2;Parent=rna-XM_030250299.1;Dbxref=GeneID:12385,GenBank:XM_030250299.1,MGI:MGI:88274;gbkey=mRNA;gene=Ctnna1;product=catenin (cadherin associated protein)%2C alpha 1%2C transcript variant X1;transcript_id=XM_030250299.1;extra_copy_number=0
CM058258.1	Liftoff	exon	34524458	34524564	.	+	.	ID=exon-XM_030250299.1-3;Parent=rna-XM_030250299.1;Dbxref=GeneID:12385,GenBank:XM_030250299.1,MGI:MGI:88274;gbkey=mRNA;gene=Ctnna1;product=catenin (cadherin associated protein)%2C alpha 1%2C transcript variant X1;transcript_id=XM_030250299.1;extra_copy_number=0
CM058258.1	Liftoff	exon	34526202	34526397	.	+	.	ID=exon-XM_030250299.1-4;Parent=rna-XM_030250299.1;Dbxref=GeneID:12385,GenBank:XM_030250299.1,MGI:MGI:88274;gbkey=mRNA;gene=Ctnna1;product=catenin (cadherin associated protein)%2C alpha 1%2C transcript variant X1;transcript_id=XM_030250299.1;extra_copy_number=0
CM058258.1	Liftoff	exon	34546112	34546278	.	+	.	ID=exon-XM_030250299.1-5;Parent=rna-XM_030250299.1;Dbxref=GeneID:12385,GenBank:XM_030250299.1,MGI:MGI:88274;gbkey=mRNA;gene=Ctnna1;product=catenin (cadherin associated protein)%2C alpha 1%2C transcript variant X1;transcript_id=XM_030250299.1;extra_copy_number=0
CM058258.1	Liftoff	exon	34546956	34547075	.	+	.	ID=exon-XM_030250299.1-6;Parent=rna-XM_030250299.1;Dbxref=GeneID:12385,GenBank:XM_030250299.1,MGI:MGI:88274;gbkey=mRNA;gene=Ctnna1;product=catenin (cadherin associated protein)%2C alpha 1%2C transcript variant X1;transcript_id=XM_030250299.1;extra_copy_number=0
CM058258.1	Liftoff	exon	34551544	34551813	.	+	.	ID=exon-XM_030250299.1-7;Parent=rna-XM_030250299.1;Dbxref=GeneID:12385,GenBank:XM_030250299.1,MGI:MGI:88274;gbkey=mRNA;gene=Ctnna1;product=catenin (cadherin associated protein)%2C alpha 1%2C transcript variant X1;transcript_id=XM_030250299.1;extra_copy_number=0
CM058258.1	Liftoff	exon	34554209	34554412	.	+	.	ID=exon-XM_030250299.1-8;Parent=rna-XM_030250299.1;Dbxref=GeneID:12385,GenBank:XM_030250299.1,MGI:MGI:88274;gbkey=mRNA;gene=Ctnna1;product=catenin (cadherin associated protein)%2C alpha 1%2C transcript variant X1;transcript_id=XM_030250299.1;extra_copy_number=0
CM058258.1	Liftoff	exon	34593935	34594015	.	+	.	ID=exon-XM_030250299.1-9;Parent=rna-XM_030250299.1;Dbxref=GeneID:12385,GenBank:XM_030250299.1,MGI:MGI:88274;gbkey=mRNA;gene=Ctnna1;product=catenin (cadherin associated protein)%2C alpha 1%2C transcript variant X1;transcript_id=XM_030250299.1;extra_copy_number=0
CM058258.1	Liftoff	exon	34595293	34595445	.	+	.	ID=exon-XM_030250299.1-10;Parent=rna-XM_030250299.1;Dbxref=GeneID:12385,GenBank:XM_030250299.1,MGI:MGI:88274;gbkey=mRNA;gene=Ctnna1;product=catenin (cadherin associated protein)%2C alpha 1%2C transcript variant X1;transcript_id=XM_030250299.1;extra_copy_number=0
CM058258.1	Liftoff	exon	34607479	34607571	.	+	.	ID=exon-XM_030250299.1-11;Parent=rna-XM_030250299.1;Dbxref=GeneID:12385,GenBank:XM_030250299.1,MGI:MGI:88274;gbkey=mRNA;gene=Ctnna1;product=catenin (cadherin associated protein)%2C alpha 1%2C transcript variant X1;transcript_id=XM_030250299.1;extra_copy_number=0
CM058258.1	Liftoff	exon	34611254	34611410	.	+	.	ID=exon-XM_030250299.1-12;Parent=rna-XM_030250299.1;Dbxref=GeneID:12385,GenBank:XM_030250299.1,MGI:MGI:88274;gbkey=mRNA;gene=Ctnna1;product=catenin (cadherin associated protein)%2C alpha 1%2C transcript variant X1;transcript_id=XM_030250299.1;extra_copy_number=0
CM058258.1	Liftoff	exon	34615826	34616026	.	+	.	ID=exon-XM_030250299.1-13;Parent=rna-XM_030250299.1;Dbxref=GeneID:12385,GenBank:XM_030250299.1,MGI:MGI:88274;gbkey=mRNA;gene=Ctnna1;product=catenin (cadherin associated protein)%2C alpha 1%2C transcript variant X1;transcript_id=XM_030250299.1;extra_copy_number=0
CM058258.1	Liftoff	exon	34616568	34616719	.	+	.	ID=exon-XM_030250299.1-14;Parent=rna-XM_030250299.1;Dbxref=GeneID:12385,GenBank:XM_030250299.1,MGI:MGI:88274;gbkey=mRNA;gene=Ctnna1;product=catenin (cadherin associated protein)%2C alpha 1%2C transcript variant X1;transcript_id=XM_030250299.1;extra_copy_number=0
CM058258.1	Liftoff	exon	34621573	34621683	.	+	.	ID=exon-XM_030250299.1-15;Parent=rna-XM_030250299.1;Dbxref=GeneID:12385,GenBank:XM_030250299.1,MGI:MGI:88274;gbkey=mRNA;gene=Ctnna1;product=catenin (cadherin associated protein)%2C alpha 1%2C transcript variant X1;transcript_id=XM_030250299.1;extra_copy_number=0
CM058258.1	Liftoff	exon	34622717	34622898	.	+	.	ID=exon-XM_030250299.1-16;Parent=rna-XM_030250299.1;Dbxref=GeneID:12385,GenBank:XM_030250299.1,MGI:MGI:88274;gbkey=mRNA;gene=Ctnna1;product=catenin (cadherin associated protein)%2C alpha 1%2C transcript variant X1;transcript_id=XM_030250299.1;extra_copy_number=0
CM058258.1	Liftoff	exon	34623037	34623142	.	+	.	ID=exon-XM_030250299.1-17;Parent=rna-XM_030250299.1;Dbxref=GeneID:12385,GenBank:XM_030250299.1,MGI:MGI:88274;gbkey=mRNA;gene=Ctnna1;product=catenin (cadherin associated protein)%2C alpha 1%2C transcript variant X1;transcript_id=XM_030250299.1;extra_copy_number=0
CM058258.1	Liftoff	exon	34624487	34624621	.	+	.	ID=exon-XM_030250299.1-18;Parent=rna-XM_030250299.1;Dbxref=GeneID:12385,GenBank:XM_030250299.1,MGI:MGI:88274;gbkey=mRNA;gene=Ctnna1;product=catenin (cadherin associated protein)%2C alpha 1%2C transcript variant X1;transcript_id=XM_030250299.1;extra_copy_number=0
CM058258.1	Liftoff	exon	34625476	34626646	.	+	.	ID=exon-XM_030250299.1-19;Parent=rna-XM_030250299.1;Dbxref=GeneID:12385,GenBank:XM_030250299.1,MGI:MGI:88274;gbkey=mRNA;gene=Ctnna1;product=catenin (cadherin associated protein)%2C alpha 1%2C transcript variant X1;transcript_id=XM_030250299.1;extra_copy_number=0
CM058258.1	Liftoff	CDS	34524460	34524564	.	+	.	ID=cds-XP_030106159.1;Parent=rna-XM_030250299.1;Dbxref=GeneID:12385,GenBank:XP_030106159.1,MGI:MGI:88274;Name=XP_030106159.1;gbkey=CDS;gene=Ctnna1;product=catenin alpha-1 isoform X1;protein_id=XP_030106159.1;extra_copy_number=0
CM058258.1	Liftoff	CDS	34526202	34526397	.	+	.	ID=cds-XP_030106159.1;Parent=rna-XM_030250299.1;Dbxref=GeneID:12385,GenBank:XP_030106159.1,MGI:MGI:88274;Name=XP_030106159.1;gbkey=CDS;gene=Ctnna1;product=catenin alpha-1 isoform X1;protein_id=XP_030106159.1;extra_copy_number=0
CM058258.1	Liftoff	CDS	34546112	34546278	.	+	.	ID=cds-XP_030106159.1;Parent=rna-XM_030250299.1;Dbxref=GeneID:12385,GenBank:XP_030106159.1,MGI:MGI:88274;Name=XP_030106159.1;gbkey=CDS;gene=Ctnna1;product=catenin alpha-1 isoform X1;protein_id=XP_030106159.1;extra_copy_number=0
CM058258.1	Liftoff	CDS	34546956	34547075	.	+	.	ID=cds-XP_030106159.1;Parent=rna-XM_030250299.1;Dbxref=GeneID:12385,GenBank:XP_030106159.1,MGI:MGI:88274;Name=XP_030106159.1;gbkey=CDS;gene=Ctnna1;product=catenin alpha-1 isoform X1;protein_id=XP_030106159.1;extra_copy_number=0
CM058258.1	Liftoff	CDS	34551544	34551813	.	+	.	ID=cds-XP_030106159.1;Parent=rna-XM_030250299.1;Dbxref=GeneID:12385,GenBank:XP_030106159.1,MGI:MGI:88274;Name=XP_030106159.1;gbkey=CDS;gene=Ctnna1;product=catenin alpha-1 isoform X1;protein_id=XP_030106159.1;extra_copy_number=0
CM058258.1	Liftoff	CDS	34554209	34554412	.	+	.	ID=cds-XP_030106159.1;Parent=rna-XM_030250299.1;Dbxref=GeneID:12385,GenBank:XP_030106159.1,MGI:MGI:88274;Name=XP_030106159.1;gbkey=CDS;gene=Ctnna1;product=catenin alpha-1 isoform X1;protein_id=XP_030106159.1;extra_copy_number=0
CM058258.1	Liftoff	CDS	34593935	34594015	.	+	.	ID=cds-XP_030106159.1;Parent=rna-XM_030250299.1;Dbxref=GeneID:12385,GenBank:XP_030106159.1,MGI:MGI:88274;Name=XP_030106159.1;gbkey=CDS;gene=Ctnna1;product=catenin alpha-1 isoform X1;protein_id=XP_030106159.1;extra_copy_number=0
CM058258.1	Liftoff	CDS	34595293	34595445	.	+	.	ID=cds-XP_030106159.1;Parent=rna-XM_030250299.1;Dbxref=GeneID:12385,GenBank:XP_030106159.1,MGI:MGI:88274;Name=XP_030106159.1;gbkey=CDS;gene=Ctnna1;product=catenin alpha-1 isoform X1;protein_id=XP_030106159.1;extra_copy_number=0
CM058258.1	Liftoff	CDS	34607479	34607571	.	+	.	ID=cds-XP_030106159.1;Parent=rna-XM_030250299.1;Dbxref=GeneID:12385,GenBank:XP_030106159.1,MGI:MGI:88274;Name=XP_030106159.1;gbkey=CDS;gene=Ctnna1;product=catenin alpha-1 isoform X1;protein_id=XP_030106159.1;extra_copy_number=0
CM058258.1	Liftoff	CDS	34611254	34611410	.	+	.	ID=cds-XP_030106159.1;Parent=rna-XM_030250299.1;Dbxref=GeneID:12385,GenBank:XP_030106159.1,MGI:MGI:88274;Name=XP_030106159.1;gbkey=CDS;gene=Ctnna1;product=catenin alpha-1 isoform X1;protein_id=XP_030106159.1;extra_copy_number=0
CM058258.1	Liftoff	CDS	34615826	34616026	.	+	.	ID=cds-XP_030106159.1;Parent=rna-XM_030250299.1;Dbxref=GeneID:12385,GenBank:XP_030106159.1,MGI:MGI:88274;Name=XP_030106159.1;gbkey=CDS;gene=Ctnna1;product=catenin alpha-1 isoform X1;protein_id=XP_030106159.1;extra_copy_number=0
CM058258.1	Liftoff	CDS	34616568	34616719	.	+	.	ID=cds-XP_030106159.1;Parent=rna-XM_030250299.1;Dbxref=GeneID:12385,GenBank:XP_030106159.1,MGI:MGI:88274;Name=XP_030106159.1;gbkey=CDS;gene=Ctnna1;product=catenin alpha-1 isoform X1;protein_id=XP_030106159.1;extra_copy_number=0
CM058258.1	Liftoff	CDS	34621573	34621683	.	+	.	ID=cds-XP_030106159.1;Parent=rna-XM_030250299.1;Dbxref=GeneID:12385,GenBank:XP_030106159.1,MGI:MGI:88274;Name=XP_030106159.1;gbkey=CDS;gene=Ctnna1;product=catenin alpha-1 isoform X1;protein_id=XP_030106159.1;extra_copy_number=0
CM058258.1	Liftoff	CDS	34622717	34622898	.	+	.	ID=cds-XP_030106159.1;Parent=rna-XM_030250299.1;Dbxref=GeneID:12385,GenBank:XP_030106159.1,MGI:MGI:88274;Name=XP_030106159.1;gbkey=CDS;gene=Ctnna1;product=catenin alpha-1 isoform X1;protein_id=XP_030106159.1;extra_copy_number=0
CM058258.1	Liftoff	CDS	34623037	34623142	.	+	.	ID=cds-XP_030106159.1;Parent=rna-XM_030250299.1;Dbxref=GeneID:12385,GenBank:XP_030106159.1,MGI:MGI:88274;Name=XP_030106159.1;gbkey=CDS;gene=Ctnna1;product=catenin alpha-1 isoform X1;protein_id=XP_030106159.1;extra_copy_number=0
CM058258.1	Liftoff	CDS	34624487	34624621	.	+	.	ID=cds-XP_030106159.1;Parent=rna-XM_030250299.1;Dbxref=GeneID:12385,GenBank:XP_030106159.1,MGI:MGI:88274;Name=XP_030106159.1;gbkey=CDS;gene=Ctnna1;product=catenin alpha-1 isoform X1;protein_id=XP_030106159.1;extra_copy_number=0
CM058258.1	Liftoff	CDS	34625476	34625763	.	+	.	ID=cds-XP_030106159.1;Parent=rna-XM_030250299.1;Dbxref=GeneID:12385,GenBank:XP_030106159.1,MGI:MGI:88274;Name=XP_030106159.1;gbkey=CDS;gene=Ctnna1;product=catenin alpha-1 isoform X1;protein_id=XP_030106159.1;extra_copy_number=0
CM058258.1	Liftoff	mRNA	34490766	34626646	.	+	.	ID=rna-NM_009818.1;Parent=gene-Ctnna1;Dbxref=GeneID:12385,GenBank:NM_009818.1,MGI:MGI:88274;Name=NM_009818.1;gbkey=mRNA;gene=Ctnna1;product=catenin (cadherin associated protein)%2C alpha 1;tag=RefSeq Select;transcript_id=NM_009818.1;matches_ref_protein=True;valid_ORF=True;extra_copy_number=0
CM058258.1	Liftoff	exon	34490766	34490835	.	+	.	ID=exon-NM_009818.1-1;Parent=rna-NM_009818.1;Dbxref=GeneID:12385,GenBank:NM_009818.1,MGI:MGI:88274;gbkey=mRNA;gene=Ctnna1;product=catenin (cadherin associated protein)%2C alpha 1;tag=RefSeq Select;transcript_id=NM_009818.1;extra_copy_number=0
CM058258.1	Liftoff	exon	34524458	34524564	.	+	.	ID=exon-NM_009818.1-2;Parent=rna-NM_009818.1;Dbxref=GeneID:12385,GenBank:NM_009818.1,MGI:MGI:88274;gbkey=mRNA;gene=Ctnna1;product=catenin (cadherin associated protein)%2C alpha 1;tag=RefSeq Select;transcript_id=NM_009818.1;extra_copy_number=0
CM058258.1	Liftoff	exon	34526202	34526397	.	+	.	ID=exon-NM_009818.1-3;Parent=rna-NM_009818.1;Dbxref=GeneID:12385,GenBank:NM_009818.1,MGI:MGI:88274;gbkey=mRNA;gene=Ctnna1;product=catenin (cadherin associated protein)%2C alpha 1;tag=RefSeq Select;transcript_id=NM_009818.1;extra_copy_number=0
CM058258.1	Liftoff	exon	34546112	34546278	.	+	.	ID=exon-NM_009818.1-4;Parent=rna-NM_009818.1;Dbxref=GeneID:12385,GenBank:NM_009818.1,MGI:MGI:88274;gbkey=mRNA;gene=Ctnna1;product=catenin (cadherin associated protein)%2C alpha 1;tag=RefSeq Select;transcript_id=NM_009818.1;extra_copy_number=0
CM058258.1	Liftoff	exon	34546956	34547075	.	+	.	ID=exon-NM_009818.1-5;Parent=rna-NM_009818.1;Dbxref=GeneID:12385,GenBank:NM_009818.1,MGI:MGI:88274;gbkey=mRNA;gene=Ctnna1;product=catenin (cadherin associated protein)%2C alpha 1;tag=RefSeq Select;transcript_id=NM_009818.1;extra_copy_number=0
CM058258.1	Liftoff	exon	34551544	34551813	.	+	.	ID=exon-NM_009818.1-6;Parent=rna-NM_009818.1;Dbxref=GeneID:12385,GenBank:NM_009818.1,MGI:MGI:88274;gbkey=mRNA;gene=Ctnna1;product=catenin (cadherin associated protein)%2C alpha 1;tag=RefSeq Select;transcript_id=NM_009818.1;extra_copy_number=0
CM058258.1	Liftoff	exon	34554209	34554412	.	+	.	ID=exon-NM_009818.1-7;Parent=rna-NM_009818.1;Dbxref=GeneID:12385,GenBank:NM_009818.1,MGI:MGI:88274;gbkey=mRNA;gene=Ctnna1;product=catenin (cadherin associated protein)%2C alpha 1;tag=RefSeq Select;transcript_id=NM_009818.1;extra_copy_number=0
CM058258.1	Liftoff	exon	34593935	34594015	.	+	.	ID=exon-NM_009818.1-8;Parent=rna-NM_009818.1;Dbxref=GeneID:12385,GenBank:NM_009818.1,MGI:MGI:88274;gbkey=mRNA;gene=Ctnna1;product=catenin (cadherin associated protein)%2C alpha 1;tag=RefSeq Select;transcript_id=NM_009818.1;extra_copy_number=0
CM058258.1	Liftoff	exon	34595293	34595445	.	+	.	ID=exon-NM_009818.1-9;Parent=rna-NM_009818.1;Dbxref=GeneID:12385,GenBank:NM_009818.1,MGI:MGI:88274;gbkey=mRNA;gene=Ctnna1;product=catenin (cadherin associated protein)%2C alpha 1;tag=RefSeq Select;transcript_id=NM_009818.1;extra_copy_number=0
CM058258.1	Liftoff	exon	34607479	34607571	.	+	.	ID=exon-NM_009818.1-10;Parent=rna-NM_009818.1;Dbxref=GeneID:12385,GenBank:NM_009818.1,MGI:MGI:88274;gbkey=mRNA;gene=Ctnna1;product=catenin (cadherin associated protein)%2C alpha 1;tag=RefSeq Select;transcript_id=NM_009818.1;extra_copy_number=0
CM058258.1	Liftoff	exon	34611254	34611410	.	+	.	ID=exon-NM_009818.1-11;Parent=rna-NM_009818.1;Dbxref=GeneID:12385,GenBank:NM_009818.1,MGI:MGI:88274;gbkey=mRNA;gene=Ctnna1;product=catenin (cadherin associated protein)%2C alpha 1;tag=RefSeq Select;transcript_id=NM_009818.1;extra_copy_number=0
CM058258.1	Liftoff	exon	34615826	34616026	.	+	.	ID=exon-NM_009818.1-12;Parent=rna-NM_009818.1;Dbxref=GeneID:12385,GenBank:NM_009818.1,MGI:MGI:88274;gbkey=mRNA;gene=Ctnna1;product=catenin (cadherin associated protein)%2C alpha 1;tag=RefSeq Select;transcript_id=NM_009818.1;extra_copy_number=0
CM058258.1	Liftoff	exon	34616568	34616719	.	+	.	ID=exon-NM_009818.1-13;Parent=rna-NM_009818.1;Dbxref=GeneID:12385,GenBank:NM_009818.1,MGI:MGI:88274;gbkey=mRNA;gene=Ctnna1;product=catenin (cadherin associated protein)%2C alpha 1;tag=RefSeq Select;transcript_id=NM_009818.1;extra_copy_number=0
CM058258.1	Liftoff	exon	34621573	34621683	.	+	.	ID=exon-NM_009818.1-14;Parent=rna-NM_009818.1;Dbxref=GeneID:12385,GenBank:NM_009818.1,MGI:MGI:88274;gbkey=mRNA;gene=Ctnna1;product=catenin (cadherin associated protein)%2C alpha 1;tag=RefSeq Select;transcript_id=NM_009818.1;extra_copy_number=0
CM058258.1	Liftoff	exon	34622717	34622898	.	+	.	ID=exon-NM_009818.1-15;Parent=rna-NM_009818.1;Dbxref=GeneID:12385,GenBank:NM_009818.1,MGI:MGI:88274;gbkey=mRNA;gene=Ctnna1;product=catenin (cadherin associated protein)%2C alpha 1;tag=RefSeq Select;transcript_id=NM_009818.1;extra_copy_number=0
CM058258.1	Liftoff	exon	34623037	34623142	.	+	.	ID=exon-NM_009818.1-16;Parent=rna-NM_009818.1;Dbxref=GeneID:12385,GenBank:NM_009818.1,MGI:MGI:88274;gbkey=mRNA;gene=Ctnna1;product=catenin (cadherin associated protein)%2C alpha 1;tag=RefSeq Select;transcript_id=NM_009818.1;extra_copy_number=0
CM058258.1	Liftoff	exon	34624487	34624621	.	+	.	ID=exon-NM_009818.1-17;Parent=rna-NM_009818.1;Dbxref=GeneID:12385,GenBank:NM_009818.1,MGI:MGI:88274;gbkey=mRNA;gene=Ctnna1;product=catenin (cadherin associated protein)%2C alpha 1;tag=RefSeq Select;transcript_id=NM_009818.1;extra_copy_number=0
CM058258.1	Liftoff	exon	34625476	34626646	.	+	.	ID=exon-NM_009818.1-18;Parent=rna-NM_009818.1;Dbxref=GeneID:12385,GenBank:NM_009818.1,MGI:MGI:88274;gbkey=mRNA;gene=Ctnna1;product=catenin (cadherin associated protein)%2C alpha 1;tag=RefSeq Select;transcript_id=NM_009818.1;extra_copy_number=0
CM058258.1	Liftoff	CDS	34524460	34524564	.	+	.	ID=cds-NP_033948.1;Parent=rna-NM_009818.1;Dbxref=CCDS:CCDS29139.1,GeneID:12385,GenBank:NP_033948.1,MGI:MGI:88274;Name=NP_033948.1;gbkey=CDS;gene=Ctnna1;product=catenin alpha-1;protein_id=NP_033948.1;tag=RefSeq Select;extra_copy_number=0
CM058258.1	Liftoff	CDS	34526202	34526397	.	+	.	ID=cds-NP_033948.1;Parent=rna-NM_009818.1;Dbxref=CCDS:CCDS29139.1,GeneID:12385,GenBank:NP_033948.1,MGI:MGI:88274;Name=NP_033948.1;gbkey=CDS;gene=Ctnna1;product=catenin alpha-1;protein_id=NP_033948.1;tag=RefSeq Select;extra_copy_number=0
CM058258.1	Liftoff	CDS	34546112	34546278	.	+	.	ID=cds-NP_033948.1;Parent=rna-NM_009818.1;Dbxref=CCDS:CCDS29139.1,GeneID:12385,GenBank:NP_033948.1,MGI:MGI:88274;Name=NP_033948.1;gbkey=CDS;gene=Ctnna1;product=catenin alpha-1;protein_id=NP_033948.1;tag=RefSeq Select;extra_copy_number=0
CM058258.1	Liftoff	CDS	34546956	34547075	.	+	.	ID=cds-NP_033948.1;Parent=rna-NM_009818.1;Dbxref=CCDS:CCDS29139.1,GeneID:12385,GenBank:NP_033948.1,MGI:MGI:88274;Name=NP_033948.1;gbkey=CDS;gene=Ctnna1;product=catenin alpha-1;protein_id=NP_033948.1;tag=RefSeq Select;extra_copy_number=0
CM058258.1	Liftoff	CDS	34551544	34551813	.	+	.	ID=cds-NP_033948.1;Parent=rna-NM_009818.1;Dbxref=CCDS:CCDS29139.1,GeneID:12385,GenBank:NP_033948.1,MGI:MGI:88274;Name=NP_033948.1;gbkey=CDS;gene=Ctnna1;product=catenin alpha-1;protein_id=NP_033948.1;tag=RefSeq Select;extra_copy_number=0
CM058258.1	Liftoff	CDS	34554209	34554412	.	+	.	ID=cds-NP_033948.1;Parent=rna-NM_009818.1;Dbxref=CCDS:CCDS29139.1,GeneID:12385,GenBank:NP_033948.1,MGI:MGI:88274;Name=NP_033948.1;gbkey=CDS;gene=Ctnna1;product=catenin alpha-1;protein_id=NP_033948.1;tag=RefSeq Select;extra_copy_number=0
CM058258.1	Liftoff	CDS	34593935	34594015	.	+	.	ID=cds-NP_033948.1;Parent=rna-NM_009818.1;Dbxref=CCDS:CCDS29139.1,GeneID:12385,GenBank:NP_033948.1,MGI:MGI:88274;Name=NP_033948.1;gbkey=CDS;gene=Ctnna1;product=catenin alpha-1;protein_id=NP_033948.1;tag=RefSeq Select;extra_copy_number=0
CM058258.1	Liftoff	CDS	34595293	34595445	.	+	.	ID=cds-NP_033948.1;Parent=rna-NM_009818.1;Dbxref=CCDS:CCDS29139.1,GeneID:12385,GenBank:NP_033948.1,MGI:MGI:88274;Name=NP_033948.1;gbkey=CDS;gene=Ctnna1;product=catenin alpha-1;protein_id=NP_033948.1;tag=RefSeq Select;extra_copy_number=0
CM058258.1	Liftoff	CDS	34607479	34607571	.	+	.	ID=cds-NP_033948.1;Parent=rna-NM_009818.1;Dbxref=CCDS:CCDS29139.1,GeneID:12385,GenBank:NP_033948.1,MGI:MGI:88274;Name=NP_033948.1;gbkey=CDS;gene=Ctnna1;product=catenin alpha-1;protein_id=NP_033948.1;tag=RefSeq Select;extra_copy_number=0
CM058258.1	Liftoff	CDS	34611254	34611410	.	+	.	ID=cds-NP_033948.1;Parent=rna-NM_009818.1;Dbxref=CCDS:CCDS29139.1,GeneID:12385,GenBank:NP_033948.1,MGI:MGI:88274;Name=NP_033948.1;gbkey=CDS;gene=Ctnna1;product=catenin alpha-1;protein_id=NP_033948.1;tag=RefSeq Select;extra_copy_number=0
CM058258.1	Liftoff	CDS	34615826	34616026	.	+	.	ID=cds-NP_033948.1;Parent=rna-NM_009818.1;Dbxref=CCDS:CCDS29139.1,GeneID:12385,GenBank:NP_033948.1,MGI:MGI:88274;Name=NP_033948.1;gbkey=CDS;gene=Ctnna1;product=catenin alpha-1;protein_id=NP_033948.1;tag=RefSeq Select;extra_copy_number=0
CM058258.1	Liftoff	CDS	34616568	34616719	.	+	.	ID=cds-NP_033948.1;Parent=rna-NM_009818.1;Dbxref=CCDS:CCDS29139.1,GeneID:12385,GenBank:NP_033948.1,MGI:MGI:88274;Name=NP_033948.1;gbkey=CDS;gene=Ctnna1;product=catenin alpha-1;protein_id=NP_033948.1;tag=RefSeq Select;extra_copy_number=0
CM058258.1	Liftoff	CDS	34621573	34621683	.	+	.	ID=cds-NP_033948.1;Parent=rna-NM_009818.1;Dbxref=CCDS:CCDS29139.1,GeneID:12385,GenBank:NP_033948.1,MGI:MGI:88274;Name=NP_033948.1;gbkey=CDS;gene=Ctnna1;product=catenin alpha-1;protein_id=NP_033948.1;tag=RefSeq Select;extra_copy_number=0
CM058258.1	Liftoff	CDS	34622717	34622898	.	+	.	ID=cds-NP_033948.1;Parent=rna-NM_009818.1;Dbxref=CCDS:CCDS29139.1,GeneID:12385,GenBank:NP_033948.1,MGI:MGI:88274;Name=NP_033948.1;gbkey=CDS;gene=Ctnna1;product=catenin alpha-1;protein_id=NP_033948.1;tag=RefSeq Select;extra_copy_number=0
CM058258.1	Liftoff	CDS	34623037	34623142	.	+	.	ID=cds-NP_033948.1;Parent=rna-NM_009818.1;Dbxref=CCDS:CCDS29139.1,GeneID:12385,GenBank:NP_033948.1,MGI:MGI:88274;Name=NP_033948.1;gbkey=CDS;gene=Ctnna1;product=catenin alpha-1;protein_id=NP_033948.1;tag=RefSeq Select;extra_copy_number=0
CM058258.1	Liftoff	CDS	34624487	34624621	.	+	.	ID=cds-NP_033948.1;Parent=rna-NM_009818.1;Dbxref=CCDS:CCDS29139.1,GeneID:12385,GenBank:NP_033948.1,MGI:MGI:88274;Name=NP_033948.1;gbkey=CDS;gene=Ctnna1;product=catenin alpha-1;protein_id=NP_033948.1;tag=RefSeq Select;extra_copy_number=0
CM058258.1	Liftoff	CDS	34625476	34625763	.	+	.	ID=cds-NP_033948.1;Parent=rna-NM_009818.1;Dbxref=CCDS:CCDS29139.1,GeneID:12385,GenBank:NP_033948.1,MGI:MGI:88274;Name=NP_033948.1;gbkey=CDS;gene=Ctnna1;product=catenin alpha-1;protein_id=NP_033948.1;tag=RefSeq Select;extra_copy_number=0
CM058258.1	Liftoff	mRNA	34586491	34626646	.	+	.	ID=rna-XM_036160954.1;Parent=gene-Ctnna1;Dbxref=GeneID:12385,GenBank:XM_036160954.1,MGI:MGI:88274;Name=XM_036160954.1;gbkey=mRNA;gene=Ctnna1;model_evidence=Supporting evidence includes similarity to: 1 mRNA%2C 79 ESTs%2C 8 Proteins%2C 2325 long SRA reads%2C and 100%25 coverage of the annotated genomic feature by RNAseq alignments%2C including 20 samples with support for all annotated introns;product=catenin (cadherin associated protein)%2C alpha 1%2C transcript variant X2;transcript_id=XM_036160954.1;matches_ref_protein=True;valid_ORF=True;extra_copy_number=0
CM058258.1	Liftoff	exon	34586491	34587277	.	+	.	ID=exon-XM_036160954.1-1;Parent=rna-XM_036160954.1;Dbxref=GeneID:12385,GenBank:XM_036160954.1,MGI:MGI:88274;gbkey=mRNA;gene=Ctnna1;product=catenin (cadherin associated protein)%2C alpha 1%2C transcript variant X2;transcript_id=XM_036160954.1;extra_copy_number=0
CM058258.1	Liftoff	exon	34593935	34594015	.	+	.	ID=exon-XM_036160954.1-2;Parent=rna-XM_036160954.1;Dbxref=GeneID:12385,GenBank:XM_036160954.1,MGI:MGI:88274;gbkey=mRNA;gene=Ctnna1;product=catenin (cadherin associated protein)%2C alpha 1%2C transcript variant X2;transcript_id=XM_036160954.1;extra_copy_number=0
CM058258.1	Liftoff	exon	34595293	34595445	.	+	.	ID=exon-XM_036160954.1-3;Parent=rna-XM_036160954.1;Dbxref=GeneID:12385,GenBank:XM_036160954.1,MGI:MGI:88274;gbkey=mRNA;gene=Ctnna1;product=catenin (cadherin associated protein)%2C alpha 1%2C transcript variant X2;transcript_id=XM_036160954.1;extra_copy_number=0
CM058258.1	Liftoff	exon	34607479	34607571	.	+	.	ID=exon-XM_036160954.1-4;Parent=rna-XM_036160954.1;Dbxref=GeneID:12385,GenBank:XM_036160954.1,MGI:MGI:88274;gbkey=mRNA;gene=Ctnna1;product=catenin (cadherin associated protein)%2C alpha 1%2C transcript variant X2;transcript_id=XM_036160954.1;extra_copy_number=0
CM058258.1	Liftoff	exon	34611254	34611410	.	+	.	ID=exon-XM_036160954.1-5;Parent=rna-XM_036160954.1;Dbxref=GeneID:12385,GenBank:XM_036160954.1,MGI:MGI:88274;gbkey=mRNA;gene=Ctnna1;product=catenin (cadherin associated protein)%2C alpha 1%2C transcript variant X2;transcript_id=XM_036160954.1;extra_copy_number=0
CM058258.1	Liftoff	exon	34615826	34616026	.	+	.	ID=exon-XM_036160954.1-6;Parent=rna-XM_036160954.1;Dbxref=GeneID:12385,GenBank:XM_036160954.1,MGI:MGI:88274;gbkey=mRNA;gene=Ctnna1;product=catenin (cadherin associated protein)%2C alpha 1%2C transcript variant X2;transcript_id=XM_036160954.1;extra_copy_number=0
CM058258.1	Liftoff	exon	34616568	34616719	.	+	.	ID=exon-XM_036160954.1-7;Parent=rna-XM_036160954.1;Dbxref=GeneID:12385,GenBank:XM_036160954.1,MGI:MGI:88274;gbkey=mRNA;gene=Ctnna1;product=catenin (cadherin associated protein)%2C alpha 1%2C transcript variant X2;transcript_id=XM_036160954.1;extra_copy_number=0
CM058258.1	Liftoff	exon	34621573	34621683	.	+	.	ID=exon-XM_036160954.1-8;Parent=rna-XM_036160954.1;Dbxref=GeneID:12385,GenBank:XM_036160954.1,MGI:MGI:88274;gbkey=mRNA;gene=Ctnna1;product=catenin (cadherin associated protein)%2C alpha 1%2C transcript variant X2;transcript_id=XM_036160954.1;extra_copy_number=0
CM058258.1	Liftoff	exon	34622717	34622898	.	+	.	ID=exon-XM_036160954.1-9;Parent=rna-XM_036160954.1;Dbxref=GeneID:12385,GenBank:XM_036160954.1,MGI:MGI:88274;gbkey=mRNA;gene=Ctnna1;product=catenin (cadherin associated protein)%2C alpha 1%2C transcript variant X2;transcript_id=XM_036160954.1;extra_copy_number=0
CM058258.1	Liftoff	exon	34623037	34623142	.	+	.	ID=exon-XM_036160954.1-10;Parent=rna-XM_036160954.1;Dbxref=GeneID:12385,GenBank:XM_036160954.1,MGI:MGI:88274;gbkey=mRNA;gene=Ctnna1;product=catenin (cadherin associated protein)%2C alpha 1%2C transcript variant X2;transcript_id=XM_036160954.1;extra_copy_number=0
CM058258.1	Liftoff	exon	34624487	34624621	.	+	.	ID=exon-XM_036160954.1-11;Parent=rna-XM_036160954.1;Dbxref=GeneID:12385,GenBank:XM_036160954.1,MGI:MGI:88274;gbkey=mRNA;gene=Ctnna1;product=catenin (cadherin associated protein)%2C alpha 1%2C transcript variant X2;transcript_id=XM_036160954.1;extra_copy_number=0
CM058258.1	Liftoff	exon	34625476	34626646	.	+	.	ID=exon-XM_036160954.1-12;Parent=rna-XM_036160954.1;Dbxref=GeneID:12385,GenBank:XM_036160954.1,MGI:MGI:88274;gbkey=mRNA;gene=Ctnna1;product=catenin (cadherin associated protein)%2C alpha 1%2C transcript variant X2;transcript_id=XM_036160954.1;extra_copy_number=0
CM058258.1	Liftoff	CDS	34593983	34594015	.	+	.	ID=cds-XP_036016847.1;Parent=rna-XM_036160954.1;Dbxref=GeneID:12385,GenBank:XP_036016847.1,MGI:MGI:88274;Name=XP_036016847.1;gbkey=CDS;gene=Ctnna1;product=catenin alpha-1 isoform X2;protein_id=XP_036016847.1;extra_copy_number=0
CM058258.1	Liftoff	CDS	34595293	34595445	.	+	.	ID=cds-XP_036016847.1;Parent=rna-XM_036160954.1;Dbxref=GeneID:12385,GenBank:XP_036016847.1,MGI:MGI:88274;Name=XP_036016847.1;gbkey=CDS;gene=Ctnna1;product=catenin alpha-1 isoform X2;protein_id=XP_036016847.1;extra_copy_number=0
CM058258.1	Liftoff	CDS	34607479	34607571	.	+	.	ID=cds-XP_036016847.1;Parent=rna-XM_036160954.1;Dbxref=GeneID:12385,GenBank:XP_036016847.1,MGI:MGI:88274;Name=XP_036016847.1;gbkey=CDS;gene=Ctnna1;product=catenin alpha-1 isoform X2;protein_id=XP_036016847.1;extra_copy_number=0
CM058258.1	Liftoff	CDS	34611254	34611410	.	+	.	ID=cds-XP_036016847.1;Parent=rna-XM_036160954.1;Dbxref=GeneID:12385,GenBank:XP_036016847.1,MGI:MGI:88274;Name=XP_036016847.1;gbkey=CDS;gene=Ctnna1;product=catenin alpha-1 isoform X2;protein_id=XP_036016847.1;extra_copy_number=0
CM058258.1	Liftoff	CDS	34615826	34616026	.	+	.	ID=cds-XP_036016847.1;Parent=rna-XM_036160954.1;Dbxref=GeneID:12385,GenBank:XP_036016847.1,MGI:MGI:88274;Name=XP_036016847.1;gbkey=CDS;gene=Ctnna1;product=catenin alpha-1 isoform X2;protein_id=XP_036016847.1;extra_copy_number=0
CM058258.1	Liftoff	CDS	34616568	34616719	.	+	.	ID=cds-XP_036016847.1;Parent=rna-XM_036160954.1;Dbxref=GeneID:12385,GenBank:XP_036016847.1,MGI:MGI:88274;Name=XP_036016847.1;gbkey=CDS;gene=Ctnna1;product=catenin alpha-1 isoform X2;protein_id=XP_036016847.1;extra_copy_number=0
CM058258.1	Liftoff	CDS	34621573	34621683	.	+	.	ID=cds-XP_036016847.1;Parent=rna-XM_036160954.1;Dbxref=GeneID:12385,GenBank:XP_036016847.1,MGI:MGI:88274;Name=XP_036016847.1;gbkey=CDS;gene=Ctnna1;product=catenin alpha-1 isoform X2;protein_id=XP_036016847.1;extra_copy_number=0
CM058258.1	Liftoff	CDS	34622717	34622898	.	+	.	ID=cds-XP_036016847.1;Parent=rna-XM_036160954.1;Dbxref=GeneID:12385,GenBank:XP_036016847.1,MGI:MGI:88274;Name=XP_036016847.1;gbkey=CDS;gene=Ctnna1;product=catenin alpha-1 isoform X2;protein_id=XP_036016847.1;extra_copy_number=0
CM058258.1	Liftoff	CDS	34623037	34623142	.	+	.	ID=cds-XP_036016847.1;Parent=rna-XM_036160954.1;Dbxref=GeneID:12385,GenBank:XP_036016847.1,MGI:MGI:88274;Name=XP_036016847.1;gbkey=CDS;gene=Ctnna1;product=catenin alpha-1 isoform X2;protein_id=XP_036016847.1;extra_copy_number=0
CM058258.1	Liftoff	CDS	34624487	34624621	.	+	.	ID=cds-XP_036016847.1;Parent=rna-XM_036160954.1;Dbxref=GeneID:12385,GenBank:XP_036016847.1,MGI:MGI:88274;Name=XP_036016847.1;gbkey=CDS;gene=Ctnna1;product=catenin alpha-1 isoform X2;protein_id=XP_036016847.1;extra_copy_number=0
CM058258.1	Liftoff	CDS	34625476	34625763	.	+	.	ID=cds-XP_036016847.1;Parent=rna-XM_036160954.1;Dbxref=GeneID:12385,GenBank:XP_036016847.1,MGI:MGI:88274;Name=XP_036016847.1;gbkey=CDS;gene=Ctnna1;product=catenin alpha-1 isoform X2;protein_id=XP_036016847.1;extra_copy_number=0
CM058258.1	Liftoff	mRNA	34586930	34626647	.	+	.	ID=rna-XM_006525548.4;Parent=gene-Ctnna1;Dbxref=GeneID:12385,GenBank:XM_006525548.4,MGI:MGI:88274;Name=XM_006525548.4;gbkey=mRNA;gene=Ctnna1;model_evidence=Supporting evidence includes similarity to: 78 ESTs%2C 8 Proteins%2C 2284 long SRA reads%2C and 100%25 coverage of the annotated genomic feature by RNAseq alignments%2C including 22 samples with support for all annotated introns;product=catenin (cadherin associated protein)%2C alpha 1%2C transcript variant X3;transcript_id=XM_006525548.4;matches_ref_protein=True;valid_ORF=True;extra_copy_number=0
CM058258.1	Liftoff	exon	34586930	34587144	.	+	.	ID=exon-XM_006525548.4-1;Parent=rna-XM_006525548.4;Dbxref=GeneID:12385,GenBank:XM_006525548.4,MGI:MGI:88274;gbkey=mRNA;gene=Ctnna1;product=catenin (cadherin associated protein)%2C alpha 1%2C transcript variant X3;transcript_id=XM_006525548.4;extra_copy_number=0
CM058258.1	Liftoff	exon	34593935	34594015	.	+	.	ID=exon-XM_006525548.4-2;Parent=rna-XM_006525548.4;Dbxref=GeneID:12385,GenBank:XM_006525548.4,MGI:MGI:88274;gbkey=mRNA;gene=Ctnna1;product=catenin (cadherin associated protein)%2C alpha 1%2C transcript variant X3;transcript_id=XM_006525548.4;extra_copy_number=0
CM058258.1	Liftoff	exon	34595293	34595445	.	+	.	ID=exon-XM_006525548.4-3;Parent=rna-XM_006525548.4;Dbxref=GeneID:12385,GenBank:XM_006525548.4,MGI:MGI:88274;gbkey=mRNA;gene=Ctnna1;product=catenin (cadherin associated protein)%2C alpha 1%2C transcript variant X3;transcript_id=XM_006525548.4;extra_copy_number=0
CM058258.1	Liftoff	exon	34607479	34607571	.	+	.	ID=exon-XM_006525548.4-4;Parent=rna-XM_006525548.4;Dbxref=GeneID:12385,GenBank:XM_006525548.4,MGI:MGI:88274;gbkey=mRNA;gene=Ctnna1;product=catenin (cadherin associated protein)%2C alpha 1%2C transcript variant X3;transcript_id=XM_006525548.4;extra_copy_number=0
CM058258.1	Liftoff	exon	34611254	34611410	.	+	.	ID=exon-XM_006525548.4-5;Parent=rna-XM_006525548.4;Dbxref=GeneID:12385,GenBank:XM_006525548.4,MGI:MGI:88274;gbkey=mRNA;gene=Ctnna1;product=catenin (cadherin associated protein)%2C alpha 1%2C transcript variant X3;transcript_id=XM_006525548.4;extra_copy_number=0
CM058258.1	Liftoff	exon	34615826	34616026	.	+	.	ID=exon-XM_006525548.4-6;Parent=rna-XM_006525548.4;Dbxref=GeneID:12385,GenBank:XM_006525548.4,MGI:MGI:88274;gbkey=mRNA;gene=Ctnna1;product=catenin (cadherin associated protein)%2C alpha 1%2C transcript variant X3;transcript_id=XM_006525548.4;extra_copy_number=0
CM058258.1	Liftoff	exon	34616568	34616719	.	+	.	ID=exon-XM_006525548.4-7;Parent=rna-XM_006525548.4;Dbxref=GeneID:12385,GenBank:XM_006525548.4,MGI:MGI:88274;gbkey=mRNA;gene=Ctnna1;product=catenin (cadherin associated protein)%2C alpha 1%2C transcript variant X3;transcript_id=XM_006525548.4;extra_copy_number=0
CM058258.1	Liftoff	exon	34621573	34621683	.	+	.	ID=exon-XM_006525548.4-8;Parent=rna-XM_006525548.4;Dbxref=GeneID:12385,GenBank:XM_006525548.4,MGI:MGI:88274;gbkey=mRNA;gene=Ctnna1;product=catenin (cadherin associated protein)%2C alpha 1%2C transcript variant X3;transcript_id=XM_006525548.4;extra_copy_number=0
CM058258.1	Liftoff	exon	34622717	34622898	.	+	.	ID=exon-XM_006525548.4-9;Parent=rna-XM_006525548.4;Dbxref=GeneID:12385,GenBank:XM_006525548.4,MGI:MGI:88274;gbkey=mRNA;gene=Ctnna1;product=catenin (cadherin associated protein)%2C alpha 1%2C transcript variant X3;transcript_id=XM_006525548.4;extra_copy_number=0
CM058258.1	Liftoff	exon	34623037	34623142	.	+	.	ID=exon-XM_006525548.4-10;Parent=rna-XM_006525548.4;Dbxref=GeneID:12385,GenBank:XM_006525548.4,MGI:MGI:88274;gbkey=mRNA;gene=Ctnna1;product=catenin (cadherin associated protein)%2C alpha 1%2C transcript variant X3;transcript_id=XM_006525548.4;extra_copy_number=0
CM058258.1	Liftoff	exon	34624487	34624621	.	+	.	ID=exon-XM_006525548.4-11;Parent=rna-XM_006525548.4;Dbxref=GeneID:12385,GenBank:XM_006525548.4,MGI:MGI:88274;gbkey=mRNA;gene=Ctnna1;product=catenin (cadherin associated protein)%2C alpha 1%2C transcript variant X3;transcript_id=XM_006525548.4;extra_copy_number=0
CM058258.1	Liftoff	exon	34625476	34626647	.	+	.	ID=exon-XM_006525548.4-12;Parent=rna-XM_006525548.4;Dbxref=GeneID:12385,GenBank:XM_006525548.4,MGI:MGI:88274;gbkey=mRNA;gene=Ctnna1;product=catenin (cadherin associated protein)%2C alpha 1%2C transcript variant X3;transcript_id=XM_006525548.4;extra_copy_number=0
CM058258.1	Liftoff	CDS	34593983	34594015	.	+	.	ID=cds-XP_006525611.1;Parent=rna-XM_006525548.4;Dbxref=GeneID:12385,GenBank:XP_006525611.1,MGI:MGI:88274;Name=XP_006525611.1;gbkey=CDS;gene=Ctnna1;product=catenin alpha-1 isoform X2;protein_id=XP_006525611.1;extra_copy_number=0
CM058258.1	Liftoff	CDS	34595293	34595445	.	+	.	ID=cds-XP_006525611.1;Parent=rna-XM_006525548.4;Dbxref=GeneID:12385,GenBank:XP_006525611.1,MGI:MGI:88274;Name=XP_006525611.1;gbkey=CDS;gene=Ctnna1;product=catenin alpha-1 isoform X2;protein_id=XP_006525611.1;extra_copy_number=0
CM058258.1	Liftoff	CDS	34607479	34607571	.	+	.	ID=cds-XP_006525611.1;Parent=rna-XM_006525548.4;Dbxref=GeneID:12385,GenBank:XP_006525611.1,MGI:MGI:88274;Name=XP_006525611.1;gbkey=CDS;gene=Ctnna1;product=catenin alpha-1 isoform X2;protein_id=XP_006525611.1;extra_copy_number=0
CM058258.1	Liftoff	CDS	34611254	34611410	.	+	.	ID=cds-XP_006525611.1;Parent=rna-XM_006525548.4;Dbxref=GeneID:12385,GenBank:XP_006525611.1,MGI:MGI:88274;Name=XP_006525611.1;gbkey=CDS;gene=Ctnna1;product=catenin alpha-1 isoform X2;protein_id=XP_006525611.1;extra_copy_number=0
CM058258.1	Liftoff	CDS	34615826	34616026	.	+	.	ID=cds-XP_006525611.1;Parent=rna-XM_006525548.4;Dbxref=GeneID:12385,GenBank:XP_006525611.1,MGI:MGI:88274;Name=XP_006525611.1;gbkey=CDS;gene=Ctnna1;product=catenin alpha-1 isoform X2;protein_id=XP_006525611.1;extra_copy_number=0
CM058258.1	Liftoff	CDS	34616568	34616719	.	+	.	ID=cds-XP_006525611.1;Parent=rna-XM_006525548.4;Dbxref=GeneID:12385,GenBank:XP_006525611.1,MGI:MGI:88274;Name=XP_006525611.1;gbkey=CDS;gene=Ctnna1;product=catenin alpha-1 isoform X2;protein_id=XP_006525611.1;extra_copy_number=0
CM058258.1	Liftoff	CDS	34621573	34621683	.	+	.	ID=cds-XP_006525611.1;Parent=rna-XM_006525548.4;Dbxref=GeneID:12385,GenBank:XP_006525611.1,MGI:MGI:88274;Name=XP_006525611.1;gbkey=CDS;gene=Ctnna1;product=catenin alpha-1 isoform X2;protein_id=XP_006525611.1;extra_copy_number=0
CM058258.1	Liftoff	CDS	34622717	34622898	.	+	.	ID=cds-XP_006525611.1;Parent=rna-XM_006525548.4;Dbxref=GeneID:12385,GenBank:XP_006525611.1,MGI:MGI:88274;Name=XP_006525611.1;gbkey=CDS;gene=Ctnna1;product=catenin alpha-1 isoform X2;protein_id=XP_006525611.1;extra_copy_number=0
CM058258.1	Liftoff	CDS	34623037	34623142	.	+	.	ID=cds-XP_006525611.1;Parent=rna-XM_006525548.4;Dbxref=GeneID:12385,GenBank:XP_006525611.1,MGI:MGI:88274;Name=XP_006525611.1;gbkey=CDS;gene=Ctnna1;product=catenin alpha-1 isoform X2;protein_id=XP_006525611.1;extra_copy_number=0
CM058258.1	Liftoff	CDS	34624487	34624621	.	+	.	ID=cds-XP_006525611.1;Parent=rna-XM_006525548.4;Dbxref=GeneID:12385,GenBank:XP_006525611.1,MGI:MGI:88274;Name=XP_006525611.1;gbkey=CDS;gene=Ctnna1;product=catenin alpha-1 isoform X2;protein_id=XP_006525611.1;extra_copy_number=0
CM058258.1	Liftoff	CDS	34625476	34625763	.	+	.	ID=cds-XP_006525611.1;Parent=rna-XM_006525548.4;Dbxref=GeneID:12385,GenBank:XP_006525611.1,MGI:MGI:88274;Name=XP_006525611.1;gbkey=CDS;gene=Ctnna1;product=catenin alpha-1 isoform X2;protein_id=XP_006525611.1;extra_copy_number=0
CM058258.1	Liftoff	gene	34580869	34586890	.	-	.	ID=gene-Lrrtm2;Dbxref=GeneID:107065,MGI:MGI:2389174;Name=Lrrtm2;description=leucine rich repeat transmembrane neuronal 2;gbkey=Gene;gene=Lrrtm2;gene_biotype=protein_coding;gene_synonym=C630011A14Rik,mKIAA0416;coverage=1.0;sequence_ID=1.0;valid_ORFs=1;extra_copy_number=0;copy_num_ID=gene-Lrrtm2_0
CM058258.1	Liftoff	mRNA	34580869	34586890	.	-	.	ID=rna-NM_178005.4;Parent=gene-Lrrtm2;Dbxref=GeneID:107065,GenBank:NM_178005.4,MGI:MGI:2389174;Name=NM_178005.4;gbkey=mRNA;gene=Lrrtm2;product=leucine rich repeat transmembrane neuronal 2;tag=RefSeq Select;transcript_id=NM_178005.4;matches_ref_protein=True;valid_ORF=True;extra_copy_number=0
CM058258.1	Liftoff	exon	34580869	34586109	.	-	.	ID=exon-NM_178005.4-2;Parent=rna-NM_178005.4;Dbxref=GeneID:107065,GenBank:NM_178005.4,MGI:MGI:2389174;gbkey=mRNA;gene=Lrrtm2;product=leucine rich repeat transmembrane neuronal 2;tag=RefSeq Select;transcript_id=NM_178005.4;extra_copy_number=0
CM058258.1	Liftoff	exon	34586459	34586890	.	-	.	ID=exon-NM_178005.4-1;Parent=rna-NM_178005.4;Dbxref=GeneID:107065,GenBank:NM_178005.4,MGI:MGI:2389174;gbkey=mRNA;gene=Lrrtm2;product=leucine rich repeat transmembrane neuronal 2;tag=RefSeq Select;transcript_id=NM_178005.4;extra_copy_number=0
CM058258.1	Liftoff	CDS	34584566	34586109	.	-	.	ID=cds-NP_821072.1;Parent=rna-NM_178005.4;Dbxref=CCDS:CCDS50251.1,GeneID:107065,GenBank:NP_821072.1,MGI:MGI:2389174;Name=NP_821072.1;gbkey=CDS;gene=Lrrtm2;product=leucine-rich repeat transmembrane neuronal protein 2 precursor;protein_id=NP_821072.1;tag=RefSeq Select;extra_copy_number=0
CM058258.1	Liftoff	CDS	34586459	34586462	.	-	.	ID=cds-NP_821072.1;Parent=rna-NM_178005.4;Dbxref=CCDS:CCDS50251.1,GeneID:107065,GenBank:NP_821072.1,MGI:MGI:2389174;Name=NP_821072.1;gbkey=CDS;gene=Lrrtm2;product=leucine-rich repeat transmembrane neuronal protein 2 precursor;protein_id=NP_821072.1;tag=RefSeq Select;extra_copy_number=0
CM058258.1	Liftoff	gene	34638267	34871475	.	-	.	ID=gene-Sil1;Dbxref=GeneID:81500,MGI:MGI:1932040;Name=Sil1;description=SIL1 nucleotide exchange factor;gbkey=Gene;gene=Sil1;gene_biotype=protein_coding;gene_synonym=1810057E01Rik,wz;coverage=1.0;sequence_ID=1.0;valid_ORFs=8;extra_copy_number=0;copy_num_ID=gene-Sil1_0
CM058258.1	Liftoff	mRNA	34638267	34842034	.	-	.	ID=rna-NM_001360814.1;Parent=gene-Sil1;Dbxref=GeneID:81500,GenBank:NM_001360814.1,MGI:MGI:1932040;Name=NM_001360814.1;gbkey=mRNA;gene=Sil1;product=SIL1 nucleotide exchange factor%2C transcript variant 1;transcript_id=NM_001360814.1;matches_ref_protein=True;valid_ORF=True;extra_copy_number=0
CM058258.1	Liftoff	exon	34638267	34638780	.	-	.	ID=exon-NM_001360814.1-10;Parent=rna-NM_001360814.1;Dbxref=GeneID:81500,GenBank:NM_001360814.1,MGI:MGI:1932040;gbkey=mRNA;gene=Sil1;product=SIL1 nucleotide exchange factor%2C transcript variant 1;transcript_id=NM_001360814.1;extra_copy_number=0
CM058258.1	Liftoff	exon	34640910	34641074	.	-	.	ID=exon-NM_001360814.1-9;Parent=rna-NM_001360814.1;Dbxref=GeneID:81500,GenBank:NM_001360814.1,MGI:MGI:1932040;gbkey=mRNA;gene=Sil1;product=SIL1 nucleotide exchange factor%2C transcript variant 1;transcript_id=NM_001360814.1;extra_copy_number=0
CM058258.1	Liftoff	exon	34641485	34641581	.	-	.	ID=exon-NM_001360814.1-8;Parent=rna-NM_001360814.1;Dbxref=GeneID:81500,GenBank:NM_001360814.1,MGI:MGI:1932040;gbkey=mRNA;gene=Sil1;product=SIL1 nucleotide exchange factor%2C transcript variant 1;transcript_id=NM_001360814.1;extra_copy_number=0
CM058258.1	Liftoff	exon	34689709	34689830	.	-	.	ID=exon-NM_001360814.1-7;Parent=rna-NM_001360814.1;Dbxref=GeneID:81500,GenBank:NM_001360814.1,MGI:MGI:1932040;gbkey=mRNA;gene=Sil1;product=SIL1 nucleotide exchange factor%2C transcript variant 1;transcript_id=NM_001360814.1;extra_copy_number=0
CM058258.1	Liftoff	exon	34697151	34697342	.	-	.	ID=exon-NM_001360814.1-6;Parent=rna-NM_001360814.1;Dbxref=GeneID:81500,GenBank:NM_001360814.1,MGI:MGI:1932040;gbkey=mRNA;gene=Sil1;product=SIL1 nucleotide exchange factor%2C transcript variant 1;transcript_id=NM_001360814.1;extra_copy_number=0
CM058258.1	Liftoff	exon	34712963	34713062	.	-	.	ID=exon-NM_001360814.1-5;Parent=rna-NM_001360814.1;Dbxref=GeneID:81500,GenBank:NM_001360814.1,MGI:MGI:1932040;gbkey=mRNA;gene=Sil1;product=SIL1 nucleotide exchange factor%2C transcript variant 1;transcript_id=NM_001360814.1;extra_copy_number=0
CM058258.1	Liftoff	exon	34720505	34720625	.	-	.	ID=exon-NM_001360814.1-4;Parent=rna-NM_001360814.1;Dbxref=GeneID:81500,GenBank:NM_001360814.1,MGI:MGI:1932040;gbkey=mRNA;gene=Sil1;product=SIL1 nucleotide exchange factor%2C transcript variant 1;transcript_id=NM_001360814.1;extra_copy_number=0
CM058258.1	Liftoff	exon	34789938	34790076	.	-	.	ID=exon-NM_001360814.1-3;Parent=rna-NM_001360814.1;Dbxref=GeneID:81500,GenBank:NM_001360814.1,MGI:MGI:1932040;gbkey=mRNA;gene=Sil1;product=SIL1 nucleotide exchange factor%2C transcript variant 1;transcript_id=NM_001360814.1;extra_copy_number=0
CM058258.1	Liftoff	exon	34810256	34810369	.	-	.	ID=exon-NM_001360814.1-2;Parent=rna-NM_001360814.1;Dbxref=GeneID:81500,GenBank:NM_001360814.1,MGI:MGI:1932040;gbkey=mRNA;gene=Sil1;product=SIL1 nucleotide exchange factor%2C transcript variant 1;transcript_id=NM_001360814.1;extra_copy_number=0
CM058258.1	Liftoff	exon	34839928	34842034	.	-	.	ID=exon-NM_001360814.1-1;Parent=rna-NM_001360814.1;Dbxref=GeneID:81500,GenBank:NM_001360814.1,MGI:MGI:1932040;gbkey=mRNA;gene=Sil1;product=SIL1 nucleotide exchange factor%2C transcript variant 1;transcript_id=NM_001360814.1;extra_copy_number=0
CM058258.1	Liftoff	CDS	34638424	34638780	.	-	.	ID=cds-NP_001347743.1;Parent=rna-NM_001360814.1;Dbxref=CCDS:CCDS29140.1,GeneID:81500,GenBank:NP_001347743.1,MGI:MGI:1932040;Name=NP_001347743.1;gbkey=CDS;gene=Sil1;product=nucleotide exchange factor SIL1 precursor;protein_id=NP_001347743.1;extra_copy_number=0
CM058258.1	Liftoff	CDS	34640910	34641074	.	-	.	ID=cds-NP_001347743.1;Parent=rna-NM_001360814.1;Dbxref=CCDS:CCDS29140.1,GeneID:81500,GenBank:NP_001347743.1,MGI:MGI:1932040;Name=NP_001347743.1;gbkey=CDS;gene=Sil1;product=nucleotide exchange factor SIL1 precursor;protein_id=NP_001347743.1;extra_copy_number=0
CM058258.1	Liftoff	CDS	34641485	34641581	.	-	.	ID=cds-NP_001347743.1;Parent=rna-NM_001360814.1;Dbxref=CCDS:CCDS29140.1,GeneID:81500,GenBank:NP_001347743.1,MGI:MGI:1932040;Name=NP_001347743.1;gbkey=CDS;gene=Sil1;product=nucleotide exchange factor SIL1 precursor;protein_id=NP_001347743.1;extra_copy_number=0
CM058258.1	Liftoff	CDS	34689709	34689830	.	-	.	ID=cds-NP_001347743.1;Parent=rna-NM_001360814.1;Dbxref=CCDS:CCDS29140.1,GeneID:81500,GenBank:NP_001347743.1,MGI:MGI:1932040;Name=NP_001347743.1;gbkey=CDS;gene=Sil1;product=nucleotide exchange factor SIL1 precursor;protein_id=NP_001347743.1;extra_copy_number=0
CM058258.1	Liftoff	CDS	34697151	34697342	.	-	.	ID=cds-NP_001347743.1;Parent=rna-NM_001360814.1;Dbxref=CCDS:CCDS29140.1,GeneID:81500,GenBank:NP_001347743.1,MGI:MGI:1932040;Name=NP_001347743.1;gbkey=CDS;gene=Sil1;product=nucleotide exchange factor SIL1 precursor;protein_id=NP_001347743.1;extra_copy_number=0
CM058258.1	Liftoff	CDS	34712963	34713062	.	-	.	ID=cds-NP_001347743.1;Parent=rna-NM_001360814.1;Dbxref=CCDS:CCDS29140.1,GeneID:81500,GenBank:NP_001347743.1,MGI:MGI:1932040;Name=NP_001347743.1;gbkey=CDS;gene=Sil1;product=nucleotide exchange factor SIL1 precursor;protein_id=NP_001347743.1;extra_copy_number=0
CM058258.1	Liftoff	CDS	34720505	34720625	.	-	.	ID=cds-NP_001347743.1;Parent=rna-NM_001360814.1;Dbxref=CCDS:CCDS29140.1,GeneID:81500,GenBank:NP_001347743.1,MGI:MGI:1932040;Name=NP_001347743.1;gbkey=CDS;gene=Sil1;product=nucleotide exchange factor SIL1 precursor;protein_id=NP_001347743.1;extra_copy_number=0
CM058258.1	Liftoff	CDS	34789938	34790076	.	-	.	ID=cds-NP_001347743.1;Parent=rna-NM_001360814.1;Dbxref=CCDS:CCDS29140.1,GeneID:81500,GenBank:NP_001347743.1,MGI:MGI:1932040;Name=NP_001347743.1;gbkey=CDS;gene=Sil1;product=nucleotide exchange factor SIL1 precursor;protein_id=NP_001347743.1;extra_copy_number=0
CM058258.1	Liftoff	CDS	34810256	34810360	.	-	.	ID=cds-NP_001347743.1;Parent=rna-NM_001360814.1;Dbxref=CCDS:CCDS29140.1,GeneID:81500,GenBank:NP_001347743.1,MGI:MGI:1932040;Name=NP_001347743.1;gbkey=CDS;gene=Sil1;product=nucleotide exchange factor SIL1 precursor;protein_id=NP_001347743.1;extra_copy_number=0
CM058258.1	Liftoff	mRNA	34638267	34871010	.	-	.	ID=rna-NM_030749.2;Parent=gene-Sil1;Dbxref=GeneID:81500,GenBank:NM_030749.2,MGI:MGI:1932040;Name=NM_030749.2;gbkey=mRNA;gene=Sil1;product=SIL1 nucleotide exchange factor%2C transcript variant 2;tag=RefSeq Select;transcript_id=NM_030749.2;matches_ref_protein=True;valid_ORF=True;extra_copy_number=0
CM058258.1	Liftoff	exon	34638267	34638780	.	-	.	ID=exon-NM_030749.2-10;Parent=rna-NM_030749.2;Dbxref=GeneID:81500,GenBank:NM_030749.2,MGI:MGI:1932040;gbkey=mRNA;gene=Sil1;product=SIL1 nucleotide exchange factor%2C transcript variant 2;tag=RefSeq Select;transcript_id=NM_030749.2;extra_copy_number=0
CM058258.1	Liftoff	exon	34640910	34641074	.	-	.	ID=exon-NM_030749.2-9;Parent=rna-NM_030749.2;Dbxref=GeneID:81500,GenBank:NM_030749.2,MGI:MGI:1932040;gbkey=mRNA;gene=Sil1;product=SIL1 nucleotide exchange factor%2C transcript variant 2;tag=RefSeq Select;transcript_id=NM_030749.2;extra_copy_number=0
CM058258.1	Liftoff	exon	34641485	34641581	.	-	.	ID=exon-NM_030749.2-8;Parent=rna-NM_030749.2;Dbxref=GeneID:81500,GenBank:NM_030749.2,MGI:MGI:1932040;gbkey=mRNA;gene=Sil1;product=SIL1 nucleotide exchange factor%2C transcript variant 2;tag=RefSeq Select;transcript_id=NM_030749.2;extra_copy_number=0
CM058258.1	Liftoff	exon	34689709	34689830	.	-	.	ID=exon-NM_030749.2-7;Parent=rna-NM_030749.2;Dbxref=GeneID:81500,GenBank:NM_030749.2,MGI:MGI:1932040;gbkey=mRNA;gene=Sil1;product=SIL1 nucleotide exchange factor%2C transcript variant 2;tag=RefSeq Select;transcript_id=NM_030749.2;extra_copy_number=0
CM058258.1	Liftoff	exon	34697151	34697342	.	-	.	ID=exon-NM_030749.2-6;Parent=rna-NM_030749.2;Dbxref=GeneID:81500,GenBank:NM_030749.2,MGI:MGI:1932040;gbkey=mRNA;gene=Sil1;product=SIL1 nucleotide exchange factor%2C transcript variant 2;tag=RefSeq Select;transcript_id=NM_030749.2;extra_copy_number=0
CM058258.1	Liftoff	exon	34712963	34713062	.	-	.	ID=exon-NM_030749.2-5;Parent=rna-NM_030749.2;Dbxref=GeneID:81500,GenBank:NM_030749.2,MGI:MGI:1932040;gbkey=mRNA;gene=Sil1;product=SIL1 nucleotide exchange factor%2C transcript variant 2;tag=RefSeq Select;transcript_id=NM_030749.2;extra_copy_number=0
CM058258.1	Liftoff	exon	34720505	34720625	.	-	.	ID=exon-NM_030749.2-4;Parent=rna-NM_030749.2;Dbxref=GeneID:81500,GenBank:NM_030749.2,MGI:MGI:1932040;gbkey=mRNA;gene=Sil1;product=SIL1 nucleotide exchange factor%2C transcript variant 2;tag=RefSeq Select;transcript_id=NM_030749.2;extra_copy_number=0
CM058258.1	Liftoff	exon	34789938	34790076	.	-	.	ID=exon-NM_030749.2-3;Parent=rna-NM_030749.2;Dbxref=GeneID:81500,GenBank:NM_030749.2,MGI:MGI:1932040;gbkey=mRNA;gene=Sil1;product=SIL1 nucleotide exchange factor%2C transcript variant 2;tag=RefSeq Select;transcript_id=NM_030749.2;extra_copy_number=0
CM058258.1	Liftoff	exon	34810256	34810369	.	-	.	ID=exon-NM_030749.2-2;Parent=rna-NM_030749.2;Dbxref=GeneID:81500,GenBank:NM_030749.2,MGI:MGI:1932040;gbkey=mRNA;gene=Sil1;product=SIL1 nucleotide exchange factor%2C transcript variant 2;tag=RefSeq Select;transcript_id=NM_030749.2;extra_copy_number=0
CM058258.1	Liftoff	exon	34870876	34871010	.	-	.	ID=exon-NM_030749.2-1;Parent=rna-NM_030749.2;Dbxref=GeneID:81500,GenBank:NM_030749.2,MGI:MGI:1932040;gbkey=mRNA;gene=Sil1;product=SIL1 nucleotide exchange factor%2C transcript variant 2;tag=RefSeq Select;transcript_id=NM_030749.2;extra_copy_number=0
CM058258.1	Liftoff	CDS	34638424	34638780	.	-	.	ID=cds-NP_109674.2;Parent=rna-NM_030749.2;Dbxref=CCDS:CCDS29140.1,GeneID:81500,GenBank:NP_109674.2,MGI:MGI:1932040;Name=NP_109674.2;gbkey=CDS;gene=Sil1;product=nucleotide exchange factor SIL1 precursor;protein_id=NP_109674.2;tag=RefSeq Select;extra_copy_number=0
CM058258.1	Liftoff	CDS	34640910	34641074	.	-	.	ID=cds-NP_109674.2;Parent=rna-NM_030749.2;Dbxref=CCDS:CCDS29140.1,GeneID:81500,GenBank:NP_109674.2,MGI:MGI:1932040;Name=NP_109674.2;gbkey=CDS;gene=Sil1;product=nucleotide exchange factor SIL1 precursor;protein_id=NP_109674.2;tag=RefSeq Select;extra_copy_number=0
CM058258.1	Liftoff	CDS	34641485	34641581	.	-	.	ID=cds-NP_109674.2;Parent=rna-NM_030749.2;Dbxref=CCDS:CCDS29140.1,GeneID:81500,GenBank:NP_109674.2,MGI:MGI:1932040;Name=NP_109674.2;gbkey=CDS;gene=Sil1;product=nucleotide exchange factor SIL1 precursor;protein_id=NP_109674.2;tag=RefSeq Select;extra_copy_number=0
CM058258.1	Liftoff	CDS	34689709	34689830	.	-	.	ID=cds-NP_109674.2;Parent=rna-NM_030749.2;Dbxref=CCDS:CCDS29140.1,GeneID:81500,GenBank:NP_109674.2,MGI:MGI:1932040;Name=NP_109674.2;gbkey=CDS;gene=Sil1;product=nucleotide exchange factor SIL1 precursor;protein_id=NP_109674.2;tag=RefSeq Select;extra_copy_number=0
CM058258.1	Liftoff	CDS	34697151	34697342	.	-	.	ID=cds-NP_109674.2;Parent=rna-NM_030749.2;Dbxref=CCDS:CCDS29140.1,GeneID:81500,GenBank:NP_109674.2,MGI:MGI:1932040;Name=NP_109674.2;gbkey=CDS;gene=Sil1;product=nucleotide exchange factor SIL1 precursor;protein_id=NP_109674.2;tag=RefSeq Select;extra_copy_number=0
CM058258.1	Liftoff	CDS	34712963	34713062	.	-	.	ID=cds-NP_109674.2;Parent=rna-NM_030749.2;Dbxref=CCDS:CCDS29140.1,GeneID:81500,GenBank:NP_109674.2,MGI:MGI:1932040;Name=NP_109674.2;gbkey=CDS;gene=Sil1;product=nucleotide exchange factor SIL1 precursor;protein_id=NP_109674.2;tag=RefSeq Select;extra_copy_number=0
CM058258.1	Liftoff	CDS	34720505	34720625	.	-	.	ID=cds-NP_109674.2;Parent=rna-NM_030749.2;Dbxref=CCDS:CCDS29140.1,GeneID:81500,GenBank:NP_109674.2,MGI:MGI:1932040;Name=NP_109674.2;gbkey=CDS;gene=Sil1;product=nucleotide exchange factor SIL1 precursor;protein_id=NP_109674.2;tag=RefSeq Select;extra_copy_number=0
CM058258.1	Liftoff	CDS	34789938	34790076	.	-	.	ID=cds-NP_109674.2;Parent=rna-NM_030749.2;Dbxref=CCDS:CCDS29140.1,GeneID:81500,GenBank:NP_109674.2,MGI:MGI:1932040;Name=NP_109674.2;gbkey=CDS;gene=Sil1;product=nucleotide exchange factor SIL1 precursor;protein_id=NP_109674.2;tag=RefSeq Select;extra_copy_number=0
CM058258.1	Liftoff	CDS	34810256	34810360	.	-	.	ID=cds-NP_109674.2;Parent=rna-NM_030749.2;Dbxref=CCDS:CCDS29140.1,GeneID:81500,GenBank:NP_109674.2,MGI:MGI:1932040;Name=NP_109674.2;gbkey=CDS;gene=Sil1;product=nucleotide exchange factor SIL1 precursor;protein_id=NP_109674.2;tag=RefSeq Select;extra_copy_number=0
CM058258.1	Liftoff	mRNA	34638267	34871475	.	-	.	ID=rna-XM_006526365.4;Parent=gene-Sil1;Dbxref=GeneID:81500,GenBank:XM_006526365.4,MGI:MGI:1932040;Name=XM_006526365.4;gbkey=mRNA;gene=Sil1;model_evidence=Supporting evidence includes similarity to: 8 mRNAs%2C 11 ESTs%2C 6 Proteins%2C 293 long SRA reads%2C and 94%25 coverage of the annotated genomic feature by RNAseq alignments%2C including 21 samples with support for all annotated introns;product=SIL1 nucleotide exchange factor%2C transcript variant X1;transcript_id=XM_006526365.4;matches_ref_protein=True;valid_ORF=True;extra_copy_number=0
CM058258.1	Liftoff	exon	34638267	34638780	.	-	.	ID=exon-XM_006526365.4-12;Parent=rna-XM_006526365.4;Dbxref=GeneID:81500,GenBank:XM_006526365.4,MGI:MGI:1932040;gbkey=mRNA;gene=Sil1;product=SIL1 nucleotide exchange factor%2C transcript variant X1;transcript_id=XM_006526365.4;extra_copy_number=0
CM058258.1	Liftoff	exon	34640910	34641074	.	-	.	ID=exon-XM_006526365.4-11;Parent=rna-XM_006526365.4;Dbxref=GeneID:81500,GenBank:XM_006526365.4,MGI:MGI:1932040;gbkey=mRNA;gene=Sil1;product=SIL1 nucleotide exchange factor%2C transcript variant X1;transcript_id=XM_006526365.4;extra_copy_number=0
CM058258.1	Liftoff	exon	34641485	34641581	.	-	.	ID=exon-XM_006526365.4-10;Parent=rna-XM_006526365.4;Dbxref=GeneID:81500,GenBank:XM_006526365.4,MGI:MGI:1932040;gbkey=mRNA;gene=Sil1;product=SIL1 nucleotide exchange factor%2C transcript variant X1;transcript_id=XM_006526365.4;extra_copy_number=0
CM058258.1	Liftoff	exon	34689709	34689830	.	-	.	ID=exon-XM_006526365.4-9;Parent=rna-XM_006526365.4;Dbxref=GeneID:81500,GenBank:XM_006526365.4,MGI:MGI:1932040;gbkey=mRNA;gene=Sil1;product=SIL1 nucleotide exchange factor%2C transcript variant X1;transcript_id=XM_006526365.4;extra_copy_number=0
CM058258.1	Liftoff	exon	34697151	34697342	.	-	.	ID=exon-XM_006526365.4-8;Parent=rna-XM_006526365.4;Dbxref=GeneID:81500,GenBank:XM_006526365.4,MGI:MGI:1932040;gbkey=mRNA;gene=Sil1;product=SIL1 nucleotide exchange factor%2C transcript variant X1;transcript_id=XM_006526365.4;extra_copy_number=0
CM058258.1	Liftoff	exon	34712963	34713062	.	-	.	ID=exon-XM_006526365.4-7;Parent=rna-XM_006526365.4;Dbxref=GeneID:81500,GenBank:XM_006526365.4,MGI:MGI:1932040;gbkey=mRNA;gene=Sil1;product=SIL1 nucleotide exchange factor%2C transcript variant X1;transcript_id=XM_006526365.4;extra_copy_number=0
CM058258.1	Liftoff	exon	34720505	34720625	.	-	.	ID=exon-XM_006526365.4-6;Parent=rna-XM_006526365.4;Dbxref=GeneID:81500,GenBank:XM_006526365.4,MGI:MGI:1932040;gbkey=mRNA;gene=Sil1;product=SIL1 nucleotide exchange factor%2C transcript variant X1;transcript_id=XM_006526365.4;extra_copy_number=0
CM058258.1	Liftoff	exon	34789938	34790076	.	-	.	ID=exon-XM_006526365.4-5;Parent=rna-XM_006526365.4;Dbxref=GeneID:81500,GenBank:XM_006526365.4,MGI:MGI:1932040;gbkey=mRNA;gene=Sil1;product=SIL1 nucleotide exchange factor%2C transcript variant X1;transcript_id=XM_006526365.4;extra_copy_number=0
CM058258.1	Liftoff	exon	34810256	34810369	.	-	.	ID=exon-XM_006526365.4-4;Parent=rna-XM_006526365.4;Dbxref=GeneID:81500,GenBank:XM_006526365.4,MGI:MGI:1932040;gbkey=mRNA;gene=Sil1;product=SIL1 nucleotide exchange factor%2C transcript variant X1;transcript_id=XM_006526365.4;extra_copy_number=0
CM058258.1	Liftoff	exon	34864943	34865050	.	-	.	ID=exon-XM_006526365.4-3;Parent=rna-XM_006526365.4;Dbxref=GeneID:81500,GenBank:XM_006526365.4,MGI:MGI:1932040;gbkey=mRNA;gene=Sil1;product=SIL1 nucleotide exchange factor%2C transcript variant X1;transcript_id=XM_006526365.4;extra_copy_number=0
CM058258.1	Liftoff	exon	34865229	34865317	.	-	.	ID=exon-XM_006526365.4-2;Parent=rna-XM_006526365.4;Dbxref=GeneID:81500,GenBank:XM_006526365.4,MGI:MGI:1932040;gbkey=mRNA;gene=Sil1;product=SIL1 nucleotide exchange factor%2C transcript variant X1;transcript_id=XM_006526365.4;extra_copy_number=0
CM058258.1	Liftoff	exon	34870876	34871475	.	-	.	ID=exon-XM_006526365.4-1;Parent=rna-XM_006526365.4;Dbxref=GeneID:81500,GenBank:XM_006526365.4,MGI:MGI:1932040;gbkey=mRNA;gene=Sil1;product=SIL1 nucleotide exchange factor%2C transcript variant X1;transcript_id=XM_006526365.4;extra_copy_number=0
CM058258.1	Liftoff	CDS	34638424	34638780	.	-	.	ID=cds-XP_006526428.1;Parent=rna-XM_006526365.4;Dbxref=GeneID:81500,GenBank:XP_006526428.1,MGI:MGI:1932040;Name=XP_006526428.1;gbkey=CDS;gene=Sil1;product=nucleotide exchange factor SIL1 isoform X1;protein_id=XP_006526428.1;extra_copy_number=0
CM058258.1	Liftoff	CDS	34640910	34641074	.	-	.	ID=cds-XP_006526428.1;Parent=rna-XM_006526365.4;Dbxref=GeneID:81500,GenBank:XP_006526428.1,MGI:MGI:1932040;Name=XP_006526428.1;gbkey=CDS;gene=Sil1;product=nucleotide exchange factor SIL1 isoform X1;protein_id=XP_006526428.1;extra_copy_number=0
CM058258.1	Liftoff	CDS	34641485	34641581	.	-	.	ID=cds-XP_006526428.1;Parent=rna-XM_006526365.4;Dbxref=GeneID:81500,GenBank:XP_006526428.1,MGI:MGI:1932040;Name=XP_006526428.1;gbkey=CDS;gene=Sil1;product=nucleotide exchange factor SIL1 isoform X1;protein_id=XP_006526428.1;extra_copy_number=0
CM058258.1	Liftoff	CDS	34689709	34689830	.	-	.	ID=cds-XP_006526428.1;Parent=rna-XM_006526365.4;Dbxref=GeneID:81500,GenBank:XP_006526428.1,MGI:MGI:1932040;Name=XP_006526428.1;gbkey=CDS;gene=Sil1;product=nucleotide exchange factor SIL1 isoform X1;protein_id=XP_006526428.1;extra_copy_number=0
CM058258.1	Liftoff	CDS	34697151	34697342	.	-	.	ID=cds-XP_006526428.1;Parent=rna-XM_006526365.4;Dbxref=GeneID:81500,GenBank:XP_006526428.1,MGI:MGI:1932040;Name=XP_006526428.1;gbkey=CDS;gene=Sil1;product=nucleotide exchange factor SIL1 isoform X1;protein_id=XP_006526428.1;extra_copy_number=0
CM058258.1	Liftoff	CDS	34712963	34713062	.	-	.	ID=cds-XP_006526428.1;Parent=rna-XM_006526365.4;Dbxref=GeneID:81500,GenBank:XP_006526428.1,MGI:MGI:1932040;Name=XP_006526428.1;gbkey=CDS;gene=Sil1;product=nucleotide exchange factor SIL1 isoform X1;protein_id=XP_006526428.1;extra_copy_number=0
CM058258.1	Liftoff	CDS	34720505	34720625	.	-	.	ID=cds-XP_006526428.1;Parent=rna-XM_006526365.4;Dbxref=GeneID:81500,GenBank:XP_006526428.1,MGI:MGI:1932040;Name=XP_006526428.1;gbkey=CDS;gene=Sil1;product=nucleotide exchange factor SIL1 isoform X1;protein_id=XP_006526428.1;extra_copy_number=0
CM058258.1	Liftoff	CDS	34789938	34790076	.	-	.	ID=cds-XP_006526428.1;Parent=rna-XM_006526365.4;Dbxref=GeneID:81500,GenBank:XP_006526428.1,MGI:MGI:1932040;Name=XP_006526428.1;gbkey=CDS;gene=Sil1;product=nucleotide exchange factor SIL1 isoform X1;protein_id=XP_006526428.1;extra_copy_number=0
CM058258.1	Liftoff	CDS	34810256	34810360	.	-	.	ID=cds-XP_006526428.1;Parent=rna-XM_006526365.4;Dbxref=GeneID:81500,GenBank:XP_006526428.1,MGI:MGI:1932040;Name=XP_006526428.1;gbkey=CDS;gene=Sil1;product=nucleotide exchange factor SIL1 isoform X1;protein_id=XP_006526428.1;extra_copy_number=0
CM058258.1	Liftoff	mRNA	34638267	34871475	.	-	.	ID=rna-XM_011247043.3;Parent=gene-Sil1;Dbxref=GeneID:81500,GenBank:XM_011247043.3,MGI:MGI:1932040;Name=XM_011247043.3;gbkey=mRNA;gene=Sil1;model_evidence=Supporting evidence includes similarity to: 8 mRNAs%2C 11 ESTs%2C 6 Proteins%2C 294 long SRA reads%2C and 94%25 coverage of the annotated genomic feature by RNAseq alignments%2C including 29 samples with support for all annotated introns;product=SIL1 nucleotide exchange factor%2C transcript variant X2;transcript_id=XM_011247043.3;matches_ref_protein=True;valid_ORF=True;extra_copy_number=0
CM058258.1	Liftoff	exon	34638267	34638780	.	-	.	ID=exon-XM_011247043.3-11;Parent=rna-XM_011247043.3;Dbxref=GeneID:81500,GenBank:XM_011247043.3,MGI:MGI:1932040;gbkey=mRNA;gene=Sil1;product=SIL1 nucleotide exchange factor%2C transcript variant X2;transcript_id=XM_011247043.3;extra_copy_number=0
CM058258.1	Liftoff	exon	34640910	34641074	.	-	.	ID=exon-XM_011247043.3-10;Parent=rna-XM_011247043.3;Dbxref=GeneID:81500,GenBank:XM_011247043.3,MGI:MGI:1932040;gbkey=mRNA;gene=Sil1;product=SIL1 nucleotide exchange factor%2C transcript variant X2;transcript_id=XM_011247043.3;extra_copy_number=0
CM058258.1	Liftoff	exon	34641485	34641581	.	-	.	ID=exon-XM_011247043.3-9;Parent=rna-XM_011247043.3;Dbxref=GeneID:81500,GenBank:XM_011247043.3,MGI:MGI:1932040;gbkey=mRNA;gene=Sil1;product=SIL1 nucleotide exchange factor%2C transcript variant X2;transcript_id=XM_011247043.3;extra_copy_number=0
CM058258.1	Liftoff	exon	34689709	34689830	.	-	.	ID=exon-XM_011247043.3-8;Parent=rna-XM_011247043.3;Dbxref=GeneID:81500,GenBank:XM_011247043.3,MGI:MGI:1932040;gbkey=mRNA;gene=Sil1;product=SIL1 nucleotide exchange factor%2C transcript variant X2;transcript_id=XM_011247043.3;extra_copy_number=0
CM058258.1	Liftoff	exon	34697151	34697342	.	-	.	ID=exon-XM_011247043.3-7;Parent=rna-XM_011247043.3;Dbxref=GeneID:81500,GenBank:XM_011247043.3,MGI:MGI:1932040;gbkey=mRNA;gene=Sil1;product=SIL1 nucleotide exchange factor%2C transcript variant X2;transcript_id=XM_011247043.3;extra_copy_number=0
CM058258.1	Liftoff	exon	34712963	34713062	.	-	.	ID=exon-XM_011247043.3-6;Parent=rna-XM_011247043.3;Dbxref=GeneID:81500,GenBank:XM_011247043.3,MGI:MGI:1932040;gbkey=mRNA;gene=Sil1;product=SIL1 nucleotide exchange factor%2C transcript variant X2;transcript_id=XM_011247043.3;extra_copy_number=0
CM058258.1	Liftoff	exon	34720505	34720625	.	-	.	ID=exon-XM_011247043.3-5;Parent=rna-XM_011247043.3;Dbxref=GeneID:81500,GenBank:XM_011247043.3,MGI:MGI:1932040;gbkey=mRNA;gene=Sil1;product=SIL1 nucleotide exchange factor%2C transcript variant X2;transcript_id=XM_011247043.3;extra_copy_number=0
CM058258.1	Liftoff	exon	34789938	34790076	.	-	.	ID=exon-XM_011247043.3-4;Parent=rna-XM_011247043.3;Dbxref=GeneID:81500,GenBank:XM_011247043.3,MGI:MGI:1932040;gbkey=mRNA;gene=Sil1;product=SIL1 nucleotide exchange factor%2C transcript variant X2;transcript_id=XM_011247043.3;extra_copy_number=0
CM058258.1	Liftoff	exon	34810256	34810369	.	-	.	ID=exon-XM_011247043.3-3;Parent=rna-XM_011247043.3;Dbxref=GeneID:81500,GenBank:XM_011247043.3,MGI:MGI:1932040;gbkey=mRNA;gene=Sil1;product=SIL1 nucleotide exchange factor%2C transcript variant X2;transcript_id=XM_011247043.3;extra_copy_number=0
CM058258.1	Liftoff	exon	34865229	34865317	.	-	.	ID=exon-XM_011247043.3-2;Parent=rna-XM_011247043.3;Dbxref=GeneID:81500,GenBank:XM_011247043.3,MGI:MGI:1932040;gbkey=mRNA;gene=Sil1;product=SIL1 nucleotide exchange factor%2C transcript variant X2;transcript_id=XM_011247043.3;extra_copy_number=0
CM058258.1	Liftoff	exon	34870876	34871475	.	-	.	ID=exon-XM_011247043.3-1;Parent=rna-XM_011247043.3;Dbxref=GeneID:81500,GenBank:XM_011247043.3,MGI:MGI:1932040;gbkey=mRNA;gene=Sil1;product=SIL1 nucleotide exchange factor%2C transcript variant X2;transcript_id=XM_011247043.3;extra_copy_number=0
CM058258.1	Liftoff	CDS	34638424	34638780	.	-	.	ID=cds-XP_011245345.1;Parent=rna-XM_011247043.3;Dbxref=GeneID:81500,GenBank:XP_011245345.1,MGI:MGI:1932040;Name=XP_011245345.1;gbkey=CDS;gene=Sil1;product=nucleotide exchange factor SIL1 isoform X1;protein_id=XP_011245345.1;extra_copy_number=0
CM058258.1	Liftoff	CDS	34640910	34641074	.	-	.	ID=cds-XP_011245345.1;Parent=rna-XM_011247043.3;Dbxref=GeneID:81500,GenBank:XP_011245345.1,MGI:MGI:1932040;Name=XP_011245345.1;gbkey=CDS;gene=Sil1;product=nucleotide exchange factor SIL1 isoform X1;protein_id=XP_011245345.1;extra_copy_number=0
CM058258.1	Liftoff	CDS	34641485	34641581	.	-	.	ID=cds-XP_011245345.1;Parent=rna-XM_011247043.3;Dbxref=GeneID:81500,GenBank:XP_011245345.1,MGI:MGI:1932040;Name=XP_011245345.1;gbkey=CDS;gene=Sil1;product=nucleotide exchange factor SIL1 isoform X1;protein_id=XP_011245345.1;extra_copy_number=0
CM058258.1	Liftoff	CDS	34689709	34689830	.	-	.	ID=cds-XP_011245345.1;Parent=rna-XM_011247043.3;Dbxref=GeneID:81500,GenBank:XP_011245345.1,MGI:MGI:1932040;Name=XP_011245345.1;gbkey=CDS;gene=Sil1;product=nucleotide exchange factor SIL1 isoform X1;protein_id=XP_011245345.1;extra_copy_number=0
CM058258.1	Liftoff	CDS	34697151	34697342	.	-	.	ID=cds-XP_011245345.1;Parent=rna-XM_011247043.3;Dbxref=GeneID:81500,GenBank:XP_011245345.1,MGI:MGI:1932040;Name=XP_011245345.1;gbkey=CDS;gene=Sil1;product=nucleotide exchange factor SIL1 isoform X1;protein_id=XP_011245345.1;extra_copy_number=0
CM058258.1	Liftoff	CDS	34712963	34713062	.	-	.	ID=cds-XP_011245345.1;Parent=rna-XM_011247043.3;Dbxref=GeneID:81500,GenBank:XP_011245345.1,MGI:MGI:1932040;Name=XP_011245345.1;gbkey=CDS;gene=Sil1;product=nucleotide exchange factor SIL1 isoform X1;protein_id=XP_011245345.1;extra_copy_number=0
CM058258.1	Liftoff	CDS	34720505	34720625	.	-	.	ID=cds-XP_011245345.1;Parent=rna-XM_011247043.3;Dbxref=GeneID:81500,GenBank:XP_011245345.1,MGI:MGI:1932040;Name=XP_011245345.1;gbkey=CDS;gene=Sil1;product=nucleotide exchange factor SIL1 isoform X1;protein_id=XP_011245345.1;extra_copy_number=0
CM058258.1	Liftoff	CDS	34789938	34790076	.	-	.	ID=cds-XP_011245345.1;Parent=rna-XM_011247043.3;Dbxref=GeneID:81500,GenBank:XP_011245345.1,MGI:MGI:1932040;Name=XP_011245345.1;gbkey=CDS;gene=Sil1;product=nucleotide exchange factor SIL1 isoform X1;protein_id=XP_011245345.1;extra_copy_number=0
CM058258.1	Liftoff	CDS	34810256	34810360	.	-	.	ID=cds-XP_011245345.1;Parent=rna-XM_011247043.3;Dbxref=GeneID:81500,GenBank:XP_011245345.1,MGI:MGI:1932040;Name=XP_011245345.1;gbkey=CDS;gene=Sil1;product=nucleotide exchange factor SIL1 isoform X1;protein_id=XP_011245345.1;extra_copy_number=0
CM058258.1	Liftoff	mRNA	34638267	34871475	.	-	.	ID=rna-XM_030250634.1;Parent=gene-Sil1;Dbxref=GeneID:81500,GenBank:XM_030250634.1,MGI:MGI:1932040;Name=XM_030250634.1;gbkey=mRNA;gene=Sil1;model_evidence=Supporting evidence includes similarity to: 9 mRNAs%2C 11 ESTs%2C 6 Proteins%2C 308 long SRA reads%2C and 94%25 coverage of the annotated genomic feature by RNAseq alignments%2C including 18 samples with support for all annotated introns;product=SIL1 nucleotide exchange factor%2C transcript variant X3;transcript_id=XM_030250634.1;matches_ref_protein=True;valid_ORF=True;extra_copy_number=0
CM058258.1	Liftoff	exon	34638267	34638780	.	-	.	ID=exon-XM_030250634.1-11;Parent=rna-XM_030250634.1;Dbxref=GeneID:81500,GenBank:XM_030250634.1,MGI:MGI:1932040;gbkey=mRNA;gene=Sil1;product=SIL1 nucleotide exchange factor%2C transcript variant X3;transcript_id=XM_030250634.1;extra_copy_number=0
CM058258.1	Liftoff	exon	34640910	34641074	.	-	.	ID=exon-XM_030250634.1-10;Parent=rna-XM_030250634.1;Dbxref=GeneID:81500,GenBank:XM_030250634.1,MGI:MGI:1932040;gbkey=mRNA;gene=Sil1;product=SIL1 nucleotide exchange factor%2C transcript variant X3;transcript_id=XM_030250634.1;extra_copy_number=0
CM058258.1	Liftoff	exon	34641485	34641581	.	-	.	ID=exon-XM_030250634.1-9;Parent=rna-XM_030250634.1;Dbxref=GeneID:81500,GenBank:XM_030250634.1,MGI:MGI:1932040;gbkey=mRNA;gene=Sil1;product=SIL1 nucleotide exchange factor%2C transcript variant X3;transcript_id=XM_030250634.1;extra_copy_number=0
CM058258.1	Liftoff	exon	34689709	34689830	.	-	.	ID=exon-XM_030250634.1-8;Parent=rna-XM_030250634.1;Dbxref=GeneID:81500,GenBank:XM_030250634.1,MGI:MGI:1932040;gbkey=mRNA;gene=Sil1;product=SIL1 nucleotide exchange factor%2C transcript variant X3;transcript_id=XM_030250634.1;extra_copy_number=0
CM058258.1	Liftoff	exon	34697151	34697342	.	-	.	ID=exon-XM_030250634.1-7;Parent=rna-XM_030250634.1;Dbxref=GeneID:81500,GenBank:XM_030250634.1,MGI:MGI:1932040;gbkey=mRNA;gene=Sil1;product=SIL1 nucleotide exchange factor%2C transcript variant X3;transcript_id=XM_030250634.1;extra_copy_number=0
CM058258.1	Liftoff	exon	34712963	34713062	.	-	.	ID=exon-XM_030250634.1-6;Parent=rna-XM_030250634.1;Dbxref=GeneID:81500,GenBank:XM_030250634.1,MGI:MGI:1932040;gbkey=mRNA;gene=Sil1;product=SIL1 nucleotide exchange factor%2C transcript variant X3;transcript_id=XM_030250634.1;extra_copy_number=0
CM058258.1	Liftoff	exon	34720505	34720625	.	-	.	ID=exon-XM_030250634.1-5;Parent=rna-XM_030250634.1;Dbxref=GeneID:81500,GenBank:XM_030250634.1,MGI:MGI:1932040;gbkey=mRNA;gene=Sil1;product=SIL1 nucleotide exchange factor%2C transcript variant X3;transcript_id=XM_030250634.1;extra_copy_number=0
CM058258.1	Liftoff	exon	34789938	34790076	.	-	.	ID=exon-XM_030250634.1-4;Parent=rna-XM_030250634.1;Dbxref=GeneID:81500,GenBank:XM_030250634.1,MGI:MGI:1932040;gbkey=mRNA;gene=Sil1;product=SIL1 nucleotide exchange factor%2C transcript variant X3;transcript_id=XM_030250634.1;extra_copy_number=0
CM058258.1	Liftoff	exon	34810256	34810369	.	-	.	ID=exon-XM_030250634.1-3;Parent=rna-XM_030250634.1;Dbxref=GeneID:81500,GenBank:XM_030250634.1,MGI:MGI:1932040;gbkey=mRNA;gene=Sil1;product=SIL1 nucleotide exchange factor%2C transcript variant X3;transcript_id=XM_030250634.1;extra_copy_number=0
CM058258.1	Liftoff	exon	34839928	34840025	.	-	.	ID=exon-XM_030250634.1-2;Parent=rna-XM_030250634.1;Dbxref=GeneID:81500,GenBank:XM_030250634.1,MGI:MGI:1932040;gbkey=mRNA;gene=Sil1;product=SIL1 nucleotide exchange factor%2C transcript variant X3;transcript_id=XM_030250634.1;extra_copy_number=0
CM058258.1	Liftoff	exon	34870876	34871475	.	-	.	ID=exon-XM_030250634.1-1;Parent=rna-XM_030250634.1;Dbxref=GeneID:81500,GenBank:XM_030250634.1,MGI:MGI:1932040;gbkey=mRNA;gene=Sil1;product=SIL1 nucleotide exchange factor%2C transcript variant X3;transcript_id=XM_030250634.1;extra_copy_number=0
CM058258.1	Liftoff	CDS	34638424	34638780	.	-	.	ID=cds-XP_030106494.1;Parent=rna-XM_030250634.1;Dbxref=GeneID:81500,GenBank:XP_030106494.1,MGI:MGI:1932040;Name=XP_030106494.1;gbkey=CDS;gene=Sil1;product=nucleotide exchange factor SIL1 isoform X1;protein_id=XP_030106494.1;extra_copy_number=0
CM058258.1	Liftoff	CDS	34640910	34641074	.	-	.	ID=cds-XP_030106494.1;Parent=rna-XM_030250634.1;Dbxref=GeneID:81500,GenBank:XP_030106494.1,MGI:MGI:1932040;Name=XP_030106494.1;gbkey=CDS;gene=Sil1;product=nucleotide exchange factor SIL1 isoform X1;protein_id=XP_030106494.1;extra_copy_number=0
CM058258.1	Liftoff	CDS	34641485	34641581	.	-	.	ID=cds-XP_030106494.1;Parent=rna-XM_030250634.1;Dbxref=GeneID:81500,GenBank:XP_030106494.1,MGI:MGI:1932040;Name=XP_030106494.1;gbkey=CDS;gene=Sil1;product=nucleotide exchange factor SIL1 isoform X1;protein_id=XP_030106494.1;extra_copy_number=0
CM058258.1	Liftoff	CDS	34689709	34689830	.	-	.	ID=cds-XP_030106494.1;Parent=rna-XM_030250634.1;Dbxref=GeneID:81500,GenBank:XP_030106494.1,MGI:MGI:1932040;Name=XP_030106494.1;gbkey=CDS;gene=Sil1;product=nucleotide exchange factor SIL1 isoform X1;protein_id=XP_030106494.1;extra_copy_number=0
CM058258.1	Liftoff	CDS	34697151	34697342	.	-	.	ID=cds-XP_030106494.1;Parent=rna-XM_030250634.1;Dbxref=GeneID:81500,GenBank:XP_030106494.1,MGI:MGI:1932040;Name=XP_030106494.1;gbkey=CDS;gene=Sil1;product=nucleotide exchange factor SIL1 isoform X1;protein_id=XP_030106494.1;extra_copy_number=0
CM058258.1	Liftoff	CDS	34712963	34713062	.	-	.	ID=cds-XP_030106494.1;Parent=rna-XM_030250634.1;Dbxref=GeneID:81500,GenBank:XP_030106494.1,MGI:MGI:1932040;Name=XP_030106494.1;gbkey=CDS;gene=Sil1;product=nucleotide exchange factor SIL1 isoform X1;protein_id=XP_030106494.1;extra_copy_number=0
CM058258.1	Liftoff	CDS	34720505	34720625	.	-	.	ID=cds-XP_030106494.1;Parent=rna-XM_030250634.1;Dbxref=GeneID:81500,GenBank:XP_030106494.1,MGI:MGI:1932040;Name=XP_030106494.1;gbkey=CDS;gene=Sil1;product=nucleotide exchange factor SIL1 isoform X1;protein_id=XP_030106494.1;extra_copy_number=0
CM058258.1	Liftoff	CDS	34789938	34790076	.	-	.	ID=cds-XP_030106494.1;Parent=rna-XM_030250634.1;Dbxref=GeneID:81500,GenBank:XP_030106494.1,MGI:MGI:1932040;Name=XP_030106494.1;gbkey=CDS;gene=Sil1;product=nucleotide exchange factor SIL1 isoform X1;protein_id=XP_030106494.1;extra_copy_number=0
CM058258.1	Liftoff	CDS	34810256	34810360	.	-	.	ID=cds-XP_030106494.1;Parent=rna-XM_030250634.1;Dbxref=GeneID:81500,GenBank:XP_030106494.1,MGI:MGI:1932040;Name=XP_030106494.1;gbkey=CDS;gene=Sil1;product=nucleotide exchange factor SIL1 isoform X1;protein_id=XP_030106494.1;extra_copy_number=0
CM058258.1	Liftoff	mRNA	34638267	34700168	.	-	.	ID=rna-XM_030250635.1;Parent=gene-Sil1;Dbxref=GeneID:81500,GenBank:XM_030250635.1,MGI:MGI:1932040;Name=XM_030250635.1;gbkey=mRNA;gene=Sil1;model_evidence=Supporting evidence includes similarity to: 8 mRNAs%2C 6 ESTs%2C 195 long SRA reads%2C and 100%25 coverage of the annotated genomic feature by RNAseq alignments%2C including 26 samples with support for all annotated introns;product=SIL1 nucleotide exchange factor%2C transcript variant X5;transcript_id=XM_030250635.1;matches_ref_protein=True;valid_ORF=True;extra_copy_number=0
CM058258.1	Liftoff	exon	34638267	34638780	.	-	.	ID=exon-XM_030250635.1-6;Parent=rna-XM_030250635.1;Dbxref=GeneID:81500,GenBank:XM_030250635.1,MGI:MGI:1932040;gbkey=mRNA;gene=Sil1;product=SIL1 nucleotide exchange factor%2C transcript variant X5;transcript_id=XM_030250635.1;extra_copy_number=0
CM058258.1	Liftoff	exon	34640910	34641074	.	-	.	ID=exon-XM_030250635.1-5;Parent=rna-XM_030250635.1;Dbxref=GeneID:81500,GenBank:XM_030250635.1,MGI:MGI:1932040;gbkey=mRNA;gene=Sil1;product=SIL1 nucleotide exchange factor%2C transcript variant X5;transcript_id=XM_030250635.1;extra_copy_number=0
CM058258.1	Liftoff	exon	34641485	34641581	.	-	.	ID=exon-XM_030250635.1-4;Parent=rna-XM_030250635.1;Dbxref=GeneID:81500,GenBank:XM_030250635.1,MGI:MGI:1932040;gbkey=mRNA;gene=Sil1;product=SIL1 nucleotide exchange factor%2C transcript variant X5;transcript_id=XM_030250635.1;extra_copy_number=0
CM058258.1	Liftoff	exon	34689709	34689830	.	-	.	ID=exon-XM_030250635.1-3;Parent=rna-XM_030250635.1;Dbxref=GeneID:81500,GenBank:XM_030250635.1,MGI:MGI:1932040;gbkey=mRNA;gene=Sil1;product=SIL1 nucleotide exchange factor%2C transcript variant X5;transcript_id=XM_030250635.1;extra_copy_number=0
CM058258.1	Liftoff	exon	34697151	34697342	.	-	.	ID=exon-XM_030250635.1-2;Parent=rna-XM_030250635.1;Dbxref=GeneID:81500,GenBank:XM_030250635.1,MGI:MGI:1932040;gbkey=mRNA;gene=Sil1;product=SIL1 nucleotide exchange factor%2C transcript variant X5;transcript_id=XM_030250635.1;extra_copy_number=0
CM058258.1	Liftoff	exon	34700070	34700168	.	-	.	ID=exon-XM_030250635.1-1;Parent=rna-XM_030250635.1;Dbxref=GeneID:81500,GenBank:XM_030250635.1,MGI:MGI:1932040;gbkey=mRNA;gene=Sil1;product=SIL1 nucleotide exchange factor%2C transcript variant X5;transcript_id=XM_030250635.1;extra_copy_number=0
CM058258.1	Liftoff	CDS	34638424	34638780	.	-	.	ID=cds-XP_030106495.1;Parent=rna-XM_030250635.1;Dbxref=GeneID:81500,GenBank:XP_030106495.1,MGI:MGI:1932040;Name=XP_030106495.1;gbkey=CDS;gene=Sil1;product=nucleotide exchange factor SIL1 isoform X2;protein_id=XP_030106495.1;extra_copy_number=0
CM058258.1	Liftoff	CDS	34640910	34641074	.	-	.	ID=cds-XP_030106495.1;Parent=rna-XM_030250635.1;Dbxref=GeneID:81500,GenBank:XP_030106495.1,MGI:MGI:1932040;Name=XP_030106495.1;gbkey=CDS;gene=Sil1;product=nucleotide exchange factor SIL1 isoform X2;protein_id=XP_030106495.1;extra_copy_number=0
CM058258.1	Liftoff	CDS	34641485	34641581	.	-	.	ID=cds-XP_030106495.1;Parent=rna-XM_030250635.1;Dbxref=GeneID:81500,GenBank:XP_030106495.1,MGI:MGI:1932040;Name=XP_030106495.1;gbkey=CDS;gene=Sil1;product=nucleotide exchange factor SIL1 isoform X2;protein_id=XP_030106495.1;extra_copy_number=0
CM058258.1	Liftoff	CDS	34689709	34689830	.	-	.	ID=cds-XP_030106495.1;Parent=rna-XM_030250635.1;Dbxref=GeneID:81500,GenBank:XP_030106495.1,MGI:MGI:1932040;Name=XP_030106495.1;gbkey=CDS;gene=Sil1;product=nucleotide exchange factor SIL1 isoform X2;protein_id=XP_030106495.1;extra_copy_number=0
CM058258.1	Liftoff	CDS	34697151	34697252	.	-	.	ID=cds-XP_030106495.1;Parent=rna-XM_030250635.1;Dbxref=GeneID:81500,GenBank:XP_030106495.1,MGI:MGI:1932040;Name=XP_030106495.1;gbkey=CDS;gene=Sil1;product=nucleotide exchange factor SIL1 isoform X2;protein_id=XP_030106495.1;extra_copy_number=0
CM058258.1	Liftoff	mRNA	34638267	34871475	.	-	.	ID=rna-XM_036161310.1;Parent=gene-Sil1;Dbxref=GeneID:81500,GenBank:XM_036161310.1,MGI:MGI:1932040;Name=XM_036161310.1;gbkey=mRNA;gene=Sil1;model_evidence=Supporting evidence includes similarity to: 8 mRNAs%2C 11 ESTs%2C 292 long SRA reads%2C and 92%25 coverage of the annotated genomic feature by RNAseq alignments%2C including 23 samples with support for all annotated introns;product=SIL1 nucleotide exchange factor%2C transcript variant X4;transcript_id=XM_036161310.1;matches_ref_protein=True;valid_ORF=True;extra_copy_number=0
CM058258.1	Liftoff	exon	34638267	34638780	.	-	.	ID=exon-XM_036161310.1-11;Parent=rna-XM_036161310.1;Dbxref=GeneID:81500,GenBank:XM_036161310.1,MGI:MGI:1932040;gbkey=mRNA;gene=Sil1;product=SIL1 nucleotide exchange factor%2C transcript variant X4;transcript_id=XM_036161310.1;extra_copy_number=0
CM058258.1	Liftoff	exon	34640910	34641074	.	-	.	ID=exon-XM_036161310.1-10;Parent=rna-XM_036161310.1;Dbxref=GeneID:81500,GenBank:XM_036161310.1,MGI:MGI:1932040;gbkey=mRNA;gene=Sil1;product=SIL1 nucleotide exchange factor%2C transcript variant X4;transcript_id=XM_036161310.1;extra_copy_number=0
CM058258.1	Liftoff	exon	34641485	34641581	.	-	.	ID=exon-XM_036161310.1-9;Parent=rna-XM_036161310.1;Dbxref=GeneID:81500,GenBank:XM_036161310.1,MGI:MGI:1932040;gbkey=mRNA;gene=Sil1;product=SIL1 nucleotide exchange factor%2C transcript variant X4;transcript_id=XM_036161310.1;extra_copy_number=0
CM058258.1	Liftoff	exon	34689709	34689830	.	-	.	ID=exon-XM_036161310.1-8;Parent=rna-XM_036161310.1;Dbxref=GeneID:81500,GenBank:XM_036161310.1,MGI:MGI:1932040;gbkey=mRNA;gene=Sil1;product=SIL1 nucleotide exchange factor%2C transcript variant X4;transcript_id=XM_036161310.1;extra_copy_number=0
CM058258.1	Liftoff	exon	34697151	34697342	.	-	.	ID=exon-XM_036161310.1-7;Parent=rna-XM_036161310.1;Dbxref=GeneID:81500,GenBank:XM_036161310.1,MGI:MGI:1932040;gbkey=mRNA;gene=Sil1;product=SIL1 nucleotide exchange factor%2C transcript variant X4;transcript_id=XM_036161310.1;extra_copy_number=0
CM058258.1	Liftoff	exon	34712963	34713062	.	-	.	ID=exon-XM_036161310.1-6;Parent=rna-XM_036161310.1;Dbxref=GeneID:81500,GenBank:XM_036161310.1,MGI:MGI:1932040;gbkey=mRNA;gene=Sil1;product=SIL1 nucleotide exchange factor%2C transcript variant X4;transcript_id=XM_036161310.1;extra_copy_number=0
CM058258.1	Liftoff	exon	34720505	34720625	.	-	.	ID=exon-XM_036161310.1-5;Parent=rna-XM_036161310.1;Dbxref=GeneID:81500,GenBank:XM_036161310.1,MGI:MGI:1932040;gbkey=mRNA;gene=Sil1;product=SIL1 nucleotide exchange factor%2C transcript variant X4;transcript_id=XM_036161310.1;extra_copy_number=0
CM058258.1	Liftoff	exon	34789938	34790076	.	-	.	ID=exon-XM_036161310.1-4;Parent=rna-XM_036161310.1;Dbxref=GeneID:81500,GenBank:XM_036161310.1,MGI:MGI:1932040;gbkey=mRNA;gene=Sil1;product=SIL1 nucleotide exchange factor%2C transcript variant X4;transcript_id=XM_036161310.1;extra_copy_number=0
CM058258.1	Liftoff	exon	34810256	34810369	.	-	.	ID=exon-XM_036161310.1-3;Parent=rna-XM_036161310.1;Dbxref=GeneID:81500,GenBank:XM_036161310.1,MGI:MGI:1932040;gbkey=mRNA;gene=Sil1;product=SIL1 nucleotide exchange factor%2C transcript variant X4;transcript_id=XM_036161310.1;extra_copy_number=0
CM058258.1	Liftoff	exon	34864943	34865050	.	-	.	ID=exon-XM_036161310.1-2;Parent=rna-XM_036161310.1;Dbxref=GeneID:81500,GenBank:XM_036161310.1,MGI:MGI:1932040;gbkey=mRNA;gene=Sil1;product=SIL1 nucleotide exchange factor%2C transcript variant X4;transcript_id=XM_036161310.1;extra_copy_number=0
CM058258.1	Liftoff	exon	34870876	34871475	.	-	.	ID=exon-XM_036161310.1-1;Parent=rna-XM_036161310.1;Dbxref=GeneID:81500,GenBank:XM_036161310.1,MGI:MGI:1932040;gbkey=mRNA;gene=Sil1;product=SIL1 nucleotide exchange factor%2C transcript variant X4;transcript_id=XM_036161310.1;extra_copy_number=0
CM058258.1	Liftoff	CDS	34638424	34638780	.	-	.	ID=cds-XP_036017203.1;Parent=rna-XM_036161310.1;Dbxref=GeneID:81500,GenBank:XP_036017203.1,MGI:MGI:1932040;Name=XP_036017203.1;gbkey=CDS;gene=Sil1;product=nucleotide exchange factor SIL1 isoform X1;protein_id=XP_036017203.1;extra_copy_number=0
CM058258.1	Liftoff	CDS	34640910	34641074	.	-	.	ID=cds-XP_036017203.1;Parent=rna-XM_036161310.1;Dbxref=GeneID:81500,GenBank:XP_036017203.1,MGI:MGI:1932040;Name=XP_036017203.1;gbkey=CDS;gene=Sil1;product=nucleotide exchange factor SIL1 isoform X1;protein_id=XP_036017203.1;extra_copy_number=0
CM058258.1	Liftoff	CDS	34641485	34641581	.	-	.	ID=cds-XP_036017203.1;Parent=rna-XM_036161310.1;Dbxref=GeneID:81500,GenBank:XP_036017203.1,MGI:MGI:1932040;Name=XP_036017203.1;gbkey=CDS;gene=Sil1;product=nucleotide exchange factor SIL1 isoform X1;protein_id=XP_036017203.1;extra_copy_number=0
CM058258.1	Liftoff	CDS	34689709	34689830	.	-	.	ID=cds-XP_036017203.1;Parent=rna-XM_036161310.1;Dbxref=GeneID:81500,GenBank:XP_036017203.1,MGI:MGI:1932040;Name=XP_036017203.1;gbkey=CDS;gene=Sil1;product=nucleotide exchange factor SIL1 isoform X1;protein_id=XP_036017203.1;extra_copy_number=0
CM058258.1	Liftoff	CDS	34697151	34697342	.	-	.	ID=cds-XP_036017203.1;Parent=rna-XM_036161310.1;Dbxref=GeneID:81500,GenBank:XP_036017203.1,MGI:MGI:1932040;Name=XP_036017203.1;gbkey=CDS;gene=Sil1;product=nucleotide exchange factor SIL1 isoform X1;protein_id=XP_036017203.1;extra_copy_number=0
CM058258.1	Liftoff	CDS	34712963	34713062	.	-	.	ID=cds-XP_036017203.1;Parent=rna-XM_036161310.1;Dbxref=GeneID:81500,GenBank:XP_036017203.1,MGI:MGI:1932040;Name=XP_036017203.1;gbkey=CDS;gene=Sil1;product=nucleotide exchange factor SIL1 isoform X1;protein_id=XP_036017203.1;extra_copy_number=0
CM058258.1	Liftoff	CDS	34720505	34720625	.	-	.	ID=cds-XP_036017203.1;Parent=rna-XM_036161310.1;Dbxref=GeneID:81500,GenBank:XP_036017203.1,MGI:MGI:1932040;Name=XP_036017203.1;gbkey=CDS;gene=Sil1;product=nucleotide exchange factor SIL1 isoform X1;protein_id=XP_036017203.1;extra_copy_number=0
CM058258.1	Liftoff	CDS	34789938	34790076	.	-	.	ID=cds-XP_036017203.1;Parent=rna-XM_036161310.1;Dbxref=GeneID:81500,GenBank:XP_036017203.1,MGI:MGI:1932040;Name=XP_036017203.1;gbkey=CDS;gene=Sil1;product=nucleotide exchange factor SIL1 isoform X1;protein_id=XP_036017203.1;extra_copy_number=0
CM058258.1	Liftoff	CDS	34810256	34810360	.	-	.	ID=cds-XP_036017203.1;Parent=rna-XM_036161310.1;Dbxref=GeneID:81500,GenBank:XP_036017203.1,MGI:MGI:1932040;Name=XP_036017203.1;gbkey=CDS;gene=Sil1;product=nucleotide exchange factor SIL1 isoform X1;protein_id=XP_036017203.1;extra_copy_number=0
CM058258.1	Liftoff	mRNA	34679410	34871475	.	-	.	ID=rna-XM_006526367.5;Parent=gene-Sil1;Dbxref=GeneID:81500,GenBank:XM_006526367.5,MGI:MGI:1932040;Name=XM_006526367.5;gbkey=mRNA;gene=Sil1;model_evidence=Supporting evidence includes similarity to: 1 mRNA%2C 12 ESTs%2C 162 long SRA reads%2C and 94%25 coverage of the annotated genomic feature by RNAseq alignments%2C including 42 samples with support for all annotated introns;product=SIL1 nucleotide exchange factor%2C transcript variant X6;transcript_id=XM_006526367.5;matches_ref_protein=True;valid_ORF=True;extra_copy_number=0
CM058258.1	Liftoff	exon	34679410	34681088	.	-	.	ID=exon-XM_006526367.5-8;Parent=rna-XM_006526367.5;Dbxref=GeneID:81500,GenBank:XM_006526367.5,MGI:MGI:1932040;gbkey=mRNA;gene=Sil1;product=SIL1 nucleotide exchange factor%2C transcript variant X6;transcript_id=XM_006526367.5;extra_copy_number=0
CM058258.1	Liftoff	exon	34689709	34689830	.	-	.	ID=exon-XM_006526367.5-7;Parent=rna-XM_006526367.5;Dbxref=GeneID:81500,GenBank:XM_006526367.5,MGI:MGI:1932040;gbkey=mRNA;gene=Sil1;product=SIL1 nucleotide exchange factor%2C transcript variant X6;transcript_id=XM_006526367.5;extra_copy_number=0
CM058258.1	Liftoff	exon	34697151	34697342	.	-	.	ID=exon-XM_006526367.5-6;Parent=rna-XM_006526367.5;Dbxref=GeneID:81500,GenBank:XM_006526367.5,MGI:MGI:1932040;gbkey=mRNA;gene=Sil1;product=SIL1 nucleotide exchange factor%2C transcript variant X6;transcript_id=XM_006526367.5;extra_copy_number=0
CM058258.1	Liftoff	exon	34712963	34713062	.	-	.	ID=exon-XM_006526367.5-5;Parent=rna-XM_006526367.5;Dbxref=GeneID:81500,GenBank:XM_006526367.5,MGI:MGI:1932040;gbkey=mRNA;gene=Sil1;product=SIL1 nucleotide exchange factor%2C transcript variant X6;transcript_id=XM_006526367.5;extra_copy_number=0
CM058258.1	Liftoff	exon	34720505	34720625	.	-	.	ID=exon-XM_006526367.5-4;Parent=rna-XM_006526367.5;Dbxref=GeneID:81500,GenBank:XM_006526367.5,MGI:MGI:1932040;gbkey=mRNA;gene=Sil1;product=SIL1 nucleotide exchange factor%2C transcript variant X6;transcript_id=XM_006526367.5;extra_copy_number=0
CM058258.1	Liftoff	exon	34789938	34790076	.	-	.	ID=exon-XM_006526367.5-3;Parent=rna-XM_006526367.5;Dbxref=GeneID:81500,GenBank:XM_006526367.5,MGI:MGI:1932040;gbkey=mRNA;gene=Sil1;product=SIL1 nucleotide exchange factor%2C transcript variant X6;transcript_id=XM_006526367.5;extra_copy_number=0
CM058258.1	Liftoff	exon	34810256	34810369	.	-	.	ID=exon-XM_006526367.5-2;Parent=rna-XM_006526367.5;Dbxref=GeneID:81500,GenBank:XM_006526367.5,MGI:MGI:1932040;gbkey=mRNA;gene=Sil1;product=SIL1 nucleotide exchange factor%2C transcript variant X6;transcript_id=XM_006526367.5;extra_copy_number=0
CM058258.1	Liftoff	exon	34870876	34871475	.	-	.	ID=exon-XM_006526367.5-1;Parent=rna-XM_006526367.5;Dbxref=GeneID:81500,GenBank:XM_006526367.5,MGI:MGI:1932040;gbkey=mRNA;gene=Sil1;product=SIL1 nucleotide exchange factor%2C transcript variant X6;transcript_id=XM_006526367.5;extra_copy_number=0
CM058258.1	Liftoff	CDS	34681073	34681088	.	-	.	ID=cds-XP_006526430.1;Parent=rna-XM_006526367.5;Dbxref=GeneID:81500,GenBank:XP_006526430.1,MGI:MGI:1932040;Name=XP_006526430.1;gbkey=CDS;gene=Sil1;product=nucleotide exchange factor SIL1 isoform X3;protein_id=XP_006526430.1;extra_copy_number=0
CM058258.1	Liftoff	CDS	34689709	34689830	.	-	.	ID=cds-XP_006526430.1;Parent=rna-XM_006526367.5;Dbxref=GeneID:81500,GenBank:XP_006526430.1,MGI:MGI:1932040;Name=XP_006526430.1;gbkey=CDS;gene=Sil1;product=nucleotide exchange factor SIL1 isoform X3;protein_id=XP_006526430.1;extra_copy_number=0
CM058258.1	Liftoff	CDS	34697151	34697342	.	-	.	ID=cds-XP_006526430.1;Parent=rna-XM_006526367.5;Dbxref=GeneID:81500,GenBank:XP_006526430.1,MGI:MGI:1932040;Name=XP_006526430.1;gbkey=CDS;gene=Sil1;product=nucleotide exchange factor SIL1 isoform X3;protein_id=XP_006526430.1;extra_copy_number=0
CM058258.1	Liftoff	CDS	34712963	34713062	.	-	.	ID=cds-XP_006526430.1;Parent=rna-XM_006526367.5;Dbxref=GeneID:81500,GenBank:XP_006526430.1,MGI:MGI:1932040;Name=XP_006526430.1;gbkey=CDS;gene=Sil1;product=nucleotide exchange factor SIL1 isoform X3;protein_id=XP_006526430.1;extra_copy_number=0
CM058258.1	Liftoff	CDS	34720505	34720625	.	-	.	ID=cds-XP_006526430.1;Parent=rna-XM_006526367.5;Dbxref=GeneID:81500,GenBank:XP_006526430.1,MGI:MGI:1932040;Name=XP_006526430.1;gbkey=CDS;gene=Sil1;product=nucleotide exchange factor SIL1 isoform X3;protein_id=XP_006526430.1;extra_copy_number=0
CM058258.1	Liftoff	CDS	34789938	34790076	.	-	.	ID=cds-XP_006526430.1;Parent=rna-XM_006526367.5;Dbxref=GeneID:81500,GenBank:XP_006526430.1,MGI:MGI:1932040;Name=XP_006526430.1;gbkey=CDS;gene=Sil1;product=nucleotide exchange factor SIL1 isoform X3;protein_id=XP_006526430.1;extra_copy_number=0
CM058258.1	Liftoff	CDS	34810256	34810360	.	-	.	ID=cds-XP_006526430.1;Parent=rna-XM_006526367.5;Dbxref=GeneID:81500,GenBank:XP_006526430.1,MGI:MGI:1932040;Name=XP_006526430.1;gbkey=CDS;gene=Sil1;product=nucleotide exchange factor SIL1 isoform X3;protein_id=XP_006526430.1;extra_copy_number=0
CM058258.1	Liftoff	gene	34680993	34681094	.	+	.	ID=gene-LOC115488964;Dbxref=GeneID:115488964;Name=LOC115488964;description=small nucleolar RNA U13;gbkey=Gene;gene=LOC115488964;gene_biotype=snoRNA;coverage=1.0;sequence_ID=1.0;extra_copy_number=0;copy_num_ID=gene-LOC115488964_0
CM058258.1	Liftoff	snoRNA	34680993	34681094	.	+	.	ID=rna-XR_004940075.1;Parent=gene-LOC115488964;Dbxref=GeneID:115488964,RFAM:RF01210,GenBank:XR_004940075.1;Name=XR_004940075.1;gbkey=ncRNA;gene=LOC115488964;inference=COORDINATES: profile:INFERNAL:1.1.1;product=small nucleolar RNA U13;transcript_id=XR_004940075.1;extra_copy_number=0
CM058258.1	Liftoff	exon	34680993	34681094	.	+	.	ID=exon-XR_004940075.1-1;Parent=rna-XR_004940075.1;Dbxref=GeneID:115488964,RFAM:RF01210,GenBank:XR_004940075.1;gbkey=ncRNA;gene=LOC115488964;inference=COORDINATES: profile:INFERNAL:1.1.1;product=small nucleolar RNA U13;transcript_id=XR_004940075.1;extra_copy_number=0
CM058258.1	Liftoff	gene	34764705	34781653	.	-	.	ID=gene-LOC118568353;Dbxref=GeneID:118568353;Name=LOC118568353;description=uncharacterized LOC118568353;gbkey=Gene;gene=LOC118568353;gene_biotype=lncRNA;coverage=1.0;sequence_ID=0.999;extra_copy_number=0;copy_num_ID=gene-LOC118568353_0
CM058258.1	Liftoff	lnc_RNA	34764705	34781653	.	-	.	ID=rna-XR_004939901.1;Parent=gene-LOC118568353;Dbxref=GeneID:118568353,GenBank:XR_004939901.1;Name=XR_004939901.1;gbkey=ncRNA;gene=LOC118568353;model_evidence=Supporting evidence includes similarity to: 1 mRNA%2C 3 ESTs%2C 38 long SRA reads%2C and 98%25 coverage of the annotated genomic feature by RNAseq alignments%2C including 7 samples with support for all annotated introns;product=uncharacterized LOC118568353;transcript_id=XR_004939901.1;extra_copy_number=0
CM058258.1	Liftoff	exon	34764705	34773485	.	-	.	ID=exon-XR_004939901.1-2;Parent=rna-XR_004939901.1;Dbxref=GeneID:118568353,GenBank:XR_004939901.1;gbkey=ncRNA;gene=LOC118568353;product=uncharacterized LOC118568353;transcript_id=XR_004939901.1;extra_copy_number=0
CM058258.1	Liftoff	exon	34775201	34781653	.	-	.	ID=exon-XR_004939901.1-1;Parent=rna-XR_004939901.1;Dbxref=GeneID:118568353,GenBank:XR_004939901.1;gbkey=ncRNA;gene=LOC118568353;product=uncharacterized LOC118568353;transcript_id=XR_004939901.1;extra_copy_number=0
CM058258.1	Liftoff	gene	34874797	34889611	.	-	.	ID=gene-Gm41691;Dbxref=GeneID:105246399,MGI:MGI:5624576;Name=Gm41691;description=predicted gene%2C 41691;gbkey=Gene;gene=Gm41691;gene_biotype=lncRNA;coverage=1.0;sequence_ID=1.0;extra_copy_number=0;copy_num_ID=gene-Gm41691_0
CM058258.1	Liftoff	lnc_RNA	34874797	34889611	.	-	.	ID=rna-XR_877305.1;Parent=gene-Gm41691;Dbxref=GeneID:105246399,GenBank:XR_877305.1,MGI:MGI:5624576;Name=XR_877305.1;gbkey=ncRNA;gene=Gm41691;model_evidence=Supporting evidence includes similarity to: 100%25 coverage of the annotated genomic feature by RNAseq alignments%2C including 4 samples with support for all annotated introns;product=predicted gene%2C 41691;transcript_id=XR_877305.1;extra_copy_number=0
CM058258.1	Liftoff	exon	34874797	34875027	.	-	.	ID=exon-XR_877305.1-2;Parent=rna-XR_877305.1;Dbxref=GeneID:105246399,GenBank:XR_877305.1,MGI:MGI:5624576;gbkey=ncRNA;gene=Gm41691;product=predicted gene%2C 41691;transcript_id=XR_877305.1;extra_copy_number=0
CM058258.1	Liftoff	exon	34889427	34889611	.	-	.	ID=exon-XR_877305.1-1;Parent=rna-XR_877305.1;Dbxref=GeneID:105246399,GenBank:XR_877305.1,MGI:MGI:5624576;gbkey=ncRNA;gene=Gm41691;product=predicted gene%2C 41691;transcript_id=XR_877305.1;extra_copy_number=0
CM058258.1	Liftoff	match	34908527	34909207	.	+	.	ID=e9026d99-1957-4f28-a39f-c441044110e3;Target=NG_006679.3 1 681 +;assembly_bases_aln=681;assembly_bases_seq=681;bit_score=1268.42;blast_aligner=1;blast_score=681;common_component=0;e_value=0;filter_score=0;for_remapping=2;gap_count=0;hsp_percent_coverage=100;matchable_bases=681;matched_bases=681;num_ident=681;num_mismatch=0;pct_coverage=100;pct_coverage_hiqual=100;pct_identity_gap=100;pct_identity_gapopen_only=100;pct_identity_ungap=100;rank=1;weighted_identity=1;coverage=1.0;sequence_ID=1.0;extra_copy_number=0;copy_num_ID=e9026d99-1957-4f28-a39f-c441044110e3_0
CM058258.1	Liftoff	pseudogene	34908627	34909107	.	+	.	ID=gene-Gm5239;Dbxref=GeneID:383341,MGI:MGI:3648788;Name=Gm5239;description=predicted pseudogene 5239;gbkey=Gene;gene=Gm5239;gene_biotype=pseudogene;gene_synonym=EG383341;pseudo=true;coverage=1.0;sequence_ID=1.0;extra_copy_number=0;copy_num_ID=gene-Gm5239_0
CM058258.1	Liftoff	gene	34912950	34914780	.	+	.	ID=gene-Gm41692;Dbxref=GeneID:105246400,MGI:MGI:5624577;Name=Gm41692;description=predicted gene%2C 41692;gbkey=Gene;gene=Gm41692;gene_biotype=lncRNA;coverage=1.0;sequence_ID=1.0;extra_copy_number=0;copy_num_ID=gene-Gm41692_0
CM058258.1	Liftoff	lnc_RNA	34912950	34914780	.	+	.	ID=rna-XR_877306.2;Parent=gene-Gm41692;Dbxref=GeneID:105246400,GenBank:XR_877306.2,MGI:MGI:5624577;Name=XR_877306.2;gbkey=ncRNA;gene=Gm41692;model_evidence=Supporting evidence includes similarity to: 100%25 coverage of the annotated genomic feature by RNAseq alignments%2C including 4 samples with support for all annotated introns;product=predicted gene%2C 41692;transcript_id=XR_877306.2;extra_copy_number=0
CM058258.1	Liftoff	exon	34912950	34913034	.	+	.	ID=exon-XR_877306.2-1;Parent=rna-XR_877306.2;Dbxref=GeneID:105246400,GenBank:XR_877306.2,MGI:MGI:5624577;gbkey=ncRNA;gene=Gm41692;product=predicted gene%2C 41692;transcript_id=XR_877306.2;extra_copy_number=0
CM058258.1	Liftoff	exon	34914024	34914121	.	+	.	ID=exon-XR_877306.2-2;Parent=rna-XR_877306.2;Dbxref=GeneID:105246400,GenBank:XR_877306.2,MGI:MGI:5624577;gbkey=ncRNA;gene=Gm41692;product=predicted gene%2C 41692;transcript_id=XR_877306.2;extra_copy_number=0
CM058258.1	Liftoff	exon	34914449	34914780	.	+	.	ID=exon-XR_877306.2-3;Parent=rna-XR_877306.2;Dbxref=GeneID:105246400,GenBank:XR_877306.2,MGI:MGI:5624577;gbkey=ncRNA;gene=Gm41692;product=predicted gene%2C 41692;transcript_id=XR_877306.2;extra_copy_number=0
CM058258.1	Liftoff	gene	34925502	34963566	.	+	.	ID=gene-Matr3;Dbxref=GeneID:17184,MGI:MGI:1298379;Name=Matr3;description=matrin 3;gbkey=Gene;gene=Matr3;gene_biotype=protein_coding;gene_synonym=1110061A14Rik,2810017I02Rik,D030046F20Rik,mKIAA0723;coverage=1.0;sequence_ID=1.0;valid_ORFs=14;extra_copy_number=0;copy_num_ID=gene-Matr3_0
CM058258.1	Liftoff	mRNA	34925502	34963566	.	+	.	ID=rna-NM_001414500.1;Parent=gene-Matr3;Dbxref=GeneID:17184,GenBank:NM_001414500.1,MGI:MGI:1298379;Name=NM_001414500.1;gbkey=mRNA;gene=Matr3;product=matrin 3%2C transcript variant 12;transcript_id=NM_001414500.1;matches_ref_protein=True;valid_ORF=True;extra_copy_number=0
CM058258.1	Liftoff	exon	34925502	34925562	.	+	.	ID=exon-NM_001414500.1-1;Parent=rna-NM_001414500.1;Dbxref=GeneID:17184,GenBank:NM_001414500.1,MGI:MGI:1298379;gbkey=mRNA;gene=Matr3;product=matrin 3%2C transcript variant 12;transcript_id=NM_001414500.1;extra_copy_number=0
CM058258.1	Liftoff	exon	34926520	34926554	.	+	.	ID=exon-NM_001414500.1-2;Parent=rna-NM_001414500.1;Dbxref=GeneID:17184,GenBank:NM_001414500.1,MGI:MGI:1298379;gbkey=mRNA;gene=Matr3;product=matrin 3%2C transcript variant 12;transcript_id=NM_001414500.1;extra_copy_number=0
CM058258.1	Liftoff	exon	34928709	34928784	.	+	.	ID=exon-NM_001414500.1-3;Parent=rna-NM_001414500.1;Dbxref=GeneID:17184,GenBank:NM_001414500.1,MGI:MGI:1298379;gbkey=mRNA;gene=Matr3;product=matrin 3%2C transcript variant 12;transcript_id=NM_001414500.1;extra_copy_number=0
CM058258.1	Liftoff	exon	34929430	34929462	.	+	.	ID=exon-NM_001414500.1-4;Parent=rna-NM_001414500.1;Dbxref=GeneID:17184,GenBank:NM_001414500.1,MGI:MGI:1298379;gbkey=mRNA;gene=Matr3;product=matrin 3%2C transcript variant 12;transcript_id=NM_001414500.1;extra_copy_number=0
CM058258.1	Liftoff	exon	34943936	34945028	.	+	.	ID=exon-NM_001414500.1-5;Parent=rna-NM_001414500.1;Dbxref=GeneID:17184,GenBank:NM_001414500.1,MGI:MGI:1298379;gbkey=mRNA;gene=Matr3;product=matrin 3%2C transcript variant 12;transcript_id=NM_001414500.1;extra_copy_number=0
CM058258.1	Liftoff	exon	34949651	34949712	.	+	.	ID=exon-NM_001414500.1-6;Parent=rna-NM_001414500.1;Dbxref=GeneID:17184,GenBank:NM_001414500.1,MGI:MGI:1298379;gbkey=mRNA;gene=Matr3;product=matrin 3%2C transcript variant 12;transcript_id=NM_001414500.1;extra_copy_number=0
CM058258.1	Liftoff	exon	34950509	34950550	.	+	.	ID=exon-NM_001414500.1-7;Parent=rna-NM_001414500.1;Dbxref=GeneID:17184,GenBank:NM_001414500.1,MGI:MGI:1298379;gbkey=mRNA;gene=Matr3;product=matrin 3%2C transcript variant 12;transcript_id=NM_001414500.1;extra_copy_number=0
CM058258.1	Liftoff	exon	34950998	34951110	.	+	.	ID=exon-NM_001414500.1-8;Parent=rna-NM_001414500.1;Dbxref=GeneID:17184,GenBank:NM_001414500.1,MGI:MGI:1298379;gbkey=mRNA;gene=Matr3;product=matrin 3%2C transcript variant 12;transcript_id=NM_001414500.1;extra_copy_number=0
CM058258.1	Liftoff	exon	34951359	34951411	.	+	.	ID=exon-NM_001414500.1-9;Parent=rna-NM_001414500.1;Dbxref=GeneID:17184,GenBank:NM_001414500.1,MGI:MGI:1298379;gbkey=mRNA;gene=Matr3;product=matrin 3%2C transcript variant 12;transcript_id=NM_001414500.1;extra_copy_number=0
CM058258.1	Liftoff	exon	34953263	34953388	.	+	.	ID=exon-NM_001414500.1-10;Parent=rna-NM_001414500.1;Dbxref=GeneID:17184,GenBank:NM_001414500.1,MGI:MGI:1298379;gbkey=mRNA;gene=Matr3;product=matrin 3%2C transcript variant 12;transcript_id=NM_001414500.1;extra_copy_number=0
CM058258.1	Liftoff	exon	34953690	34953815	.	+	.	ID=exon-NM_001414500.1-11;Parent=rna-NM_001414500.1;Dbxref=GeneID:17184,GenBank:NM_001414500.1,MGI:MGI:1298379;gbkey=mRNA;gene=Matr3;product=matrin 3%2C transcript variant 12;transcript_id=NM_001414500.1;extra_copy_number=0
CM058258.1	Liftoff	exon	34954012	34954179	.	+	.	ID=exon-NM_001414500.1-12;Parent=rna-NM_001414500.1;Dbxref=GeneID:17184,GenBank:NM_001414500.1,MGI:MGI:1298379;gbkey=mRNA;gene=Matr3;product=matrin 3%2C transcript variant 12;transcript_id=NM_001414500.1;extra_copy_number=0
CM058258.1	Liftoff	exon	34954809	34954940	.	+	.	ID=exon-NM_001414500.1-13;Parent=rna-NM_001414500.1;Dbxref=GeneID:17184,GenBank:NM_001414500.1,MGI:MGI:1298379;gbkey=mRNA;gene=Matr3;product=matrin 3%2C transcript variant 12;transcript_id=NM_001414500.1;extra_copy_number=0
CM058258.1	Liftoff	exon	34955971	34956014	.	+	.	ID=exon-NM_001414500.1-14;Parent=rna-NM_001414500.1;Dbxref=GeneID:17184,GenBank:NM_001414500.1,MGI:MGI:1298379;gbkey=mRNA;gene=Matr3;product=matrin 3%2C transcript variant 12;transcript_id=NM_001414500.1;extra_copy_number=0
CM058258.1	Liftoff	exon	34956608	34956974	.	+	.	ID=exon-NM_001414500.1-15;Parent=rna-NM_001414500.1;Dbxref=GeneID:17184,GenBank:NM_001414500.1,MGI:MGI:1298379;gbkey=mRNA;gene=Matr3;product=matrin 3%2C transcript variant 12;transcript_id=NM_001414500.1;extra_copy_number=0
CM058258.1	Liftoff	exon	34959724	34959946	.	+	.	ID=exon-NM_001414500.1-16;Parent=rna-NM_001414500.1;Dbxref=GeneID:17184,GenBank:NM_001414500.1,MGI:MGI:1298379;gbkey=mRNA;gene=Matr3;product=matrin 3%2C transcript variant 12;transcript_id=NM_001414500.1;extra_copy_number=0
CM058258.1	Liftoff	exon	34960425	34960546	.	+	.	ID=exon-NM_001414500.1-17;Parent=rna-NM_001414500.1;Dbxref=GeneID:17184,GenBank:NM_001414500.1,MGI:MGI:1298379;gbkey=mRNA;gene=Matr3;product=matrin 3%2C transcript variant 12;transcript_id=NM_001414500.1;extra_copy_number=0
CM058258.1	Liftoff	exon	34962473	34963566	.	+	.	ID=exon-NM_001414500.1-18;Parent=rna-NM_001414500.1;Dbxref=GeneID:17184,GenBank:NM_001414500.1,MGI:MGI:1298379;gbkey=mRNA;gene=Matr3;product=matrin 3%2C transcript variant 12;transcript_id=NM_001414500.1;extra_copy_number=0
CM058258.1	Liftoff	CDS	34944117	34945028	.	+	.	ID=cds-NP_001401429.1;Parent=rna-NM_001414500.1;Dbxref=GeneID:17184,GenBank:NP_001401429.1,MGI:MGI:1298379;Name=NP_001401429.1;Note=isoform a is encoded by transcript variant 12;gbkey=CDS;gene=Matr3;product=matrin-3 isoform a;protein_id=NP_001401429.1;extra_copy_number=0
CM058258.1	Liftoff	CDS	34949651	34949712	.	+	.	ID=cds-NP_001401429.1;Parent=rna-NM_001414500.1;Dbxref=GeneID:17184,GenBank:NP_001401429.1,MGI:MGI:1298379;Name=NP_001401429.1;Note=isoform a is encoded by transcript variant 12;gbkey=CDS;gene=Matr3;product=matrin-3 isoform a;protein_id=NP_001401429.1;extra_copy_number=0
CM058258.1	Liftoff	CDS	34950509	34950550	.	+	.	ID=cds-NP_001401429.1;Parent=rna-NM_001414500.1;Dbxref=GeneID:17184,GenBank:NP_001401429.1,MGI:MGI:1298379;Name=NP_001401429.1;Note=isoform a is encoded by transcript variant 12;gbkey=CDS;gene=Matr3;product=matrin-3 isoform a;protein_id=NP_001401429.1;extra_copy_number=0
CM058258.1	Liftoff	CDS	34950998	34951110	.	+	.	ID=cds-NP_001401429.1;Parent=rna-NM_001414500.1;Dbxref=GeneID:17184,GenBank:NP_001401429.1,MGI:MGI:1298379;Name=NP_001401429.1;Note=isoform a is encoded by transcript variant 12;gbkey=CDS;gene=Matr3;product=matrin-3 isoform a;protein_id=NP_001401429.1;extra_copy_number=0
CM058258.1	Liftoff	CDS	34951359	34951411	.	+	.	ID=cds-NP_001401429.1;Parent=rna-NM_001414500.1;Dbxref=GeneID:17184,GenBank:NP_001401429.1,MGI:MGI:1298379;Name=NP_001401429.1;Note=isoform a is encoded by transcript variant 12;gbkey=CDS;gene=Matr3;product=matrin-3 isoform a;protein_id=NP_001401429.1;extra_copy_number=0
CM058258.1	Liftoff	CDS	34953263	34953388	.	+	.	ID=cds-NP_001401429.1;Parent=rna-NM_001414500.1;Dbxref=GeneID:17184,GenBank:NP_001401429.1,MGI:MGI:1298379;Name=NP_001401429.1;Note=isoform a is encoded by transcript variant 12;gbkey=CDS;gene=Matr3;product=matrin-3 isoform a;protein_id=NP_001401429.1;extra_copy_number=0
CM058258.1	Liftoff	CDS	34953690	34953815	.	+	.	ID=cds-NP_001401429.1;Parent=rna-NM_001414500.1;Dbxref=GeneID:17184,GenBank:NP_001401429.1,MGI:MGI:1298379;Name=NP_001401429.1;Note=isoform a is encoded by transcript variant 12;gbkey=CDS;gene=Matr3;product=matrin-3 isoform a;protein_id=NP_001401429.1;extra_copy_number=0
CM058258.1	Liftoff	CDS	34954012	34954179	.	+	.	ID=cds-NP_001401429.1;Parent=rna-NM_001414500.1;Dbxref=GeneID:17184,GenBank:NP_001401429.1,MGI:MGI:1298379;Name=NP_001401429.1;Note=isoform a is encoded by transcript variant 12;gbkey=CDS;gene=Matr3;product=matrin-3 isoform a;protein_id=NP_001401429.1;extra_copy_number=0
CM058258.1	Liftoff	CDS	34954809	34954940	.	+	.	ID=cds-NP_001401429.1;Parent=rna-NM_001414500.1;Dbxref=GeneID:17184,GenBank:NP_001401429.1,MGI:MGI:1298379;Name=NP_001401429.1;Note=isoform a is encoded by transcript variant 12;gbkey=CDS;gene=Matr3;product=matrin-3 isoform a;protein_id=NP_001401429.1;extra_copy_number=0
CM058258.1	Liftoff	CDS	34955971	34956014	.	+	.	ID=cds-NP_001401429.1;Parent=rna-NM_001414500.1;Dbxref=GeneID:17184,GenBank:NP_001401429.1,MGI:MGI:1298379;Name=NP_001401429.1;Note=isoform a is encoded by transcript variant 12;gbkey=CDS;gene=Matr3;product=matrin-3 isoform a;protein_id=NP_001401429.1;extra_copy_number=0
CM058258.1	Liftoff	CDS	34956608	34956974	.	+	.	ID=cds-NP_001401429.1;Parent=rna-NM_001414500.1;Dbxref=GeneID:17184,GenBank:NP_001401429.1,MGI:MGI:1298379;Name=NP_001401429.1;Note=isoform a is encoded by transcript variant 12;gbkey=CDS;gene=Matr3;product=matrin-3 isoform a;protein_id=NP_001401429.1;extra_copy_number=0
CM058258.1	Liftoff	CDS	34959724	34959946	.	+	.	ID=cds-NP_001401429.1;Parent=rna-NM_001414500.1;Dbxref=GeneID:17184,GenBank:NP_001401429.1,MGI:MGI:1298379;Name=NP_001401429.1;Note=isoform a is encoded by transcript variant 12;gbkey=CDS;gene=Matr3;product=matrin-3 isoform a;protein_id=NP_001401429.1;extra_copy_number=0
CM058258.1	Liftoff	CDS	34960425	34960546	.	+	.	ID=cds-NP_001401429.1;Parent=rna-NM_001414500.1;Dbxref=GeneID:17184,GenBank:NP_001401429.1,MGI:MGI:1298379;Name=NP_001401429.1;Note=isoform a is encoded by transcript variant 12;gbkey=CDS;gene=Matr3;product=matrin-3 isoform a;protein_id=NP_001401429.1;extra_copy_number=0
CM058258.1	Liftoff	CDS	34962473	34962523	.	+	.	ID=cds-NP_001401429.1;Parent=rna-NM_001414500.1;Dbxref=GeneID:17184,GenBank:NP_001401429.1,MGI:MGI:1298379;Name=NP_001401429.1;Note=isoform a is encoded by transcript variant 12;gbkey=CDS;gene=Matr3;product=matrin-3 isoform a;protein_id=NP_001401429.1;extra_copy_number=0
CM058258.1	Liftoff	mRNA	34925502	34963566	.	+	.	ID=rna-NM_001414501.1;Parent=gene-Matr3;Dbxref=GeneID:17184,GenBank:NM_001414501.1,MGI:MGI:1298379;Name=NM_001414501.1;gbkey=mRNA;gene=Matr3;product=matrin 3%2C transcript variant 13;transcript_id=NM_001414501.1;matches_ref_protein=True;valid_ORF=True;extra_copy_number=0
CM058258.1	Liftoff	exon	34925502	34925562	.	+	.	ID=exon-NM_001414501.1-1;Parent=rna-NM_001414501.1;Dbxref=GeneID:17184,GenBank:NM_001414501.1,MGI:MGI:1298379;gbkey=mRNA;gene=Matr3;product=matrin 3%2C transcript variant 13;transcript_id=NM_001414501.1;extra_copy_number=0
CM058258.1	Liftoff	exon	34926520	34926554	.	+	.	ID=exon-NM_001414501.1-2;Parent=rna-NM_001414501.1;Dbxref=GeneID:17184,GenBank:NM_001414501.1,MGI:MGI:1298379;gbkey=mRNA;gene=Matr3;product=matrin 3%2C transcript variant 13;transcript_id=NM_001414501.1;extra_copy_number=0
CM058258.1	Liftoff	exon	34928709	34928784	.	+	.	ID=exon-NM_001414501.1-3;Parent=rna-NM_001414501.1;Dbxref=GeneID:17184,GenBank:NM_001414501.1,MGI:MGI:1298379;gbkey=mRNA;gene=Matr3;product=matrin 3%2C transcript variant 13;transcript_id=NM_001414501.1;extra_copy_number=0
CM058258.1	Liftoff	exon	34929430	34929484	.	+	.	ID=exon-NM_001414501.1-4;Parent=rna-NM_001414501.1;Dbxref=GeneID:17184,GenBank:NM_001414501.1,MGI:MGI:1298379;gbkey=mRNA;gene=Matr3;product=matrin 3%2C transcript variant 13;transcript_id=NM_001414501.1;extra_copy_number=0
CM058258.1	Liftoff	exon	34943936	34945028	.	+	.	ID=exon-NM_001414501.1-5;Parent=rna-NM_001414501.1;Dbxref=GeneID:17184,GenBank:NM_001414501.1,MGI:MGI:1298379;gbkey=mRNA;gene=Matr3;product=matrin 3%2C transcript variant 13;transcript_id=NM_001414501.1;extra_copy_number=0
CM058258.1	Liftoff	exon	34949651	34949712	.	+	.	ID=exon-NM_001414501.1-6;Parent=rna-NM_001414501.1;Dbxref=GeneID:17184,GenBank:NM_001414501.1,MGI:MGI:1298379;gbkey=mRNA;gene=Matr3;product=matrin 3%2C transcript variant 13;transcript_id=NM_001414501.1;extra_copy_number=0
CM058258.1	Liftoff	exon	34950509	34950550	.	+	.	ID=exon-NM_001414501.1-7;Parent=rna-NM_001414501.1;Dbxref=GeneID:17184,GenBank:NM_001414501.1,MGI:MGI:1298379;gbkey=mRNA;gene=Matr3;product=matrin 3%2C transcript variant 13;transcript_id=NM_001414501.1;extra_copy_number=0
CM058258.1	Liftoff	exon	34950998	34951110	.	+	.	ID=exon-NM_001414501.1-8;Parent=rna-NM_001414501.1;Dbxref=GeneID:17184,GenBank:NM_001414501.1,MGI:MGI:1298379;gbkey=mRNA;gene=Matr3;product=matrin 3%2C transcript variant 13;transcript_id=NM_001414501.1;extra_copy_number=0
CM058258.1	Liftoff	exon	34951359	34951411	.	+	.	ID=exon-NM_001414501.1-9;Parent=rna-NM_001414501.1;Dbxref=GeneID:17184,GenBank:NM_001414501.1,MGI:MGI:1298379;gbkey=mRNA;gene=Matr3;product=matrin 3%2C transcript variant 13;transcript_id=NM_001414501.1;extra_copy_number=0
CM058258.1	Liftoff	exon	34953263	34953388	.	+	.	ID=exon-NM_001414501.1-10;Parent=rna-NM_001414501.1;Dbxref=GeneID:17184,GenBank:NM_001414501.1,MGI:MGI:1298379;gbkey=mRNA;gene=Matr3;product=matrin 3%2C transcript variant 13;transcript_id=NM_001414501.1;extra_copy_number=0
CM058258.1	Liftoff	exon	34953690	34953815	.	+	.	ID=exon-NM_001414501.1-11;Parent=rna-NM_001414501.1;Dbxref=GeneID:17184,GenBank:NM_001414501.1,MGI:MGI:1298379;gbkey=mRNA;gene=Matr3;product=matrin 3%2C transcript variant 13;transcript_id=NM_001414501.1;extra_copy_number=0
CM058258.1	Liftoff	exon	34954012	34954179	.	+	.	ID=exon-NM_001414501.1-12;Parent=rna-NM_001414501.1;Dbxref=GeneID:17184,GenBank:NM_001414501.1,MGI:MGI:1298379;gbkey=mRNA;gene=Matr3;product=matrin 3%2C transcript variant 13;transcript_id=NM_001414501.1;extra_copy_number=0
CM058258.1	Liftoff	exon	34954809	34954940	.	+	.	ID=exon-NM_001414501.1-13;Parent=rna-NM_001414501.1;Dbxref=GeneID:17184,GenBank:NM_001414501.1,MGI:MGI:1298379;gbkey=mRNA;gene=Matr3;product=matrin 3%2C transcript variant 13;transcript_id=NM_001414501.1;extra_copy_number=0
CM058258.1	Liftoff	exon	34955971	34956014	.	+	.	ID=exon-NM_001414501.1-14;Parent=rna-NM_001414501.1;Dbxref=GeneID:17184,GenBank:NM_001414501.1,MGI:MGI:1298379;gbkey=mRNA;gene=Matr3;product=matrin 3%2C transcript variant 13;transcript_id=NM_001414501.1;extra_copy_number=0
CM058258.1	Liftoff	exon	34956608	34956974	.	+	.	ID=exon-NM_001414501.1-15;Parent=rna-NM_001414501.1;Dbxref=GeneID:17184,GenBank:NM_001414501.1,MGI:MGI:1298379;gbkey=mRNA;gene=Matr3;product=matrin 3%2C transcript variant 13;transcript_id=NM_001414501.1;extra_copy_number=0
CM058258.1	Liftoff	exon	34959724	34959946	.	+	.	ID=exon-NM_001414501.1-16;Parent=rna-NM_001414501.1;Dbxref=GeneID:17184,GenBank:NM_001414501.1,MGI:MGI:1298379;gbkey=mRNA;gene=Matr3;product=matrin 3%2C transcript variant 13;transcript_id=NM_001414501.1;extra_copy_number=0
CM058258.1	Liftoff	exon	34960425	34960546	.	+	.	ID=exon-NM_001414501.1-17;Parent=rna-NM_001414501.1;Dbxref=GeneID:17184,GenBank:NM_001414501.1,MGI:MGI:1298379;gbkey=mRNA;gene=Matr3;product=matrin 3%2C transcript variant 13;transcript_id=NM_001414501.1;extra_copy_number=0
CM058258.1	Liftoff	exon	34962473	34963566	.	+	.	ID=exon-NM_001414501.1-18;Parent=rna-NM_001414501.1;Dbxref=GeneID:17184,GenBank:NM_001414501.1,MGI:MGI:1298379;gbkey=mRNA;gene=Matr3;product=matrin 3%2C transcript variant 13;transcript_id=NM_001414501.1;extra_copy_number=0
CM058258.1	Liftoff	CDS	34944117	34945028	.	+	.	ID=cds-NP_001401430.1;Parent=rna-NM_001414501.1;Dbxref=GeneID:17184,GenBank:NP_001401430.1,MGI:MGI:1298379;Name=NP_001401430.1;Note=isoform a is encoded by transcript variant 13;gbkey=CDS;gene=Matr3;product=matrin-3 isoform a;protein_id=NP_001401430.1;extra_copy_number=0
CM058258.1	Liftoff	CDS	34949651	34949712	.	+	.	ID=cds-NP_001401430.1;Parent=rna-NM_001414501.1;Dbxref=GeneID:17184,GenBank:NP_001401430.1,MGI:MGI:1298379;Name=NP_001401430.1;Note=isoform a is encoded by transcript variant 13;gbkey=CDS;gene=Matr3;product=matrin-3 isoform a;protein_id=NP_001401430.1;extra_copy_number=0
CM058258.1	Liftoff	CDS	34950509	34950550	.	+	.	ID=cds-NP_001401430.1;Parent=rna-NM_001414501.1;Dbxref=GeneID:17184,GenBank:NP_001401430.1,MGI:MGI:1298379;Name=NP_001401430.1;Note=isoform a is encoded by transcript variant 13;gbkey=CDS;gene=Matr3;product=matrin-3 isoform a;protein_id=NP_001401430.1;extra_copy_number=0
CM058258.1	Liftoff	CDS	34950998	34951110	.	+	.	ID=cds-NP_001401430.1;Parent=rna-NM_001414501.1;Dbxref=GeneID:17184,GenBank:NP_001401430.1,MGI:MGI:1298379;Name=NP_001401430.1;Note=isoform a is encoded by transcript variant 13;gbkey=CDS;gene=Matr3;product=matrin-3 isoform a;protein_id=NP_001401430.1;extra_copy_number=0
CM058258.1	Liftoff	CDS	34951359	34951411	.	+	.	ID=cds-NP_001401430.1;Parent=rna-NM_001414501.1;Dbxref=GeneID:17184,GenBank:NP_001401430.1,MGI:MGI:1298379;Name=NP_001401430.1;Note=isoform a is encoded by transcript variant 13;gbkey=CDS;gene=Matr3;product=matrin-3 isoform a;protein_id=NP_001401430.1;extra_copy_number=0
CM058258.1	Liftoff	CDS	34953263	34953388	.	+	.	ID=cds-NP_001401430.1;Parent=rna-NM_001414501.1;Dbxref=GeneID:17184,GenBank:NP_001401430.1,MGI:MGI:1298379;Name=NP_001401430.1;Note=isoform a is encoded by transcript variant 13;gbkey=CDS;gene=Matr3;product=matrin-3 isoform a;protein_id=NP_001401430.1;extra_copy_number=0
CM058258.1	Liftoff	CDS	34953690	34953815	.	+	.	ID=cds-NP_001401430.1;Parent=rna-NM_001414501.1;Dbxref=GeneID:17184,GenBank:NP_001401430.1,MGI:MGI:1298379;Name=NP_001401430.1;Note=isoform a is encoded by transcript variant 13;gbkey=CDS;gene=Matr3;product=matrin-3 isoform a;protein_id=NP_001401430.1;extra_copy_number=0
CM058258.1	Liftoff	CDS	34954012	34954179	.	+	.	ID=cds-NP_001401430.1;Parent=rna-NM_001414501.1;Dbxref=GeneID:17184,GenBank:NP_001401430.1,MGI:MGI:1298379;Name=NP_001401430.1;Note=isoform a is encoded by transcript variant 13;gbkey=CDS;gene=Matr3;product=matrin-3 isoform a;protein_id=NP_001401430.1;extra_copy_number=0
CM058258.1	Liftoff	CDS	34954809	34954940	.	+	.	ID=cds-NP_001401430.1;Parent=rna-NM_001414501.1;Dbxref=GeneID:17184,GenBank:NP_001401430.1,MGI:MGI:1298379;Name=NP_001401430.1;Note=isoform a is encoded by transcript variant 13;gbkey=CDS;gene=Matr3;product=matrin-3 isoform a;protein_id=NP_001401430.1;extra_copy_number=0
CM058258.1	Liftoff	CDS	34955971	34956014	.	+	.	ID=cds-NP_001401430.1;Parent=rna-NM_001414501.1;Dbxref=GeneID:17184,GenBank:NP_001401430.1,MGI:MGI:1298379;Name=NP_001401430.1;Note=isoform a is encoded by transcript variant 13;gbkey=CDS;gene=Matr3;product=matrin-3 isoform a;protein_id=NP_001401430.1;extra_copy_number=0
CM058258.1	Liftoff	CDS	34956608	34956974	.	+	.	ID=cds-NP_001401430.1;Parent=rna-NM_001414501.1;Dbxref=GeneID:17184,GenBank:NP_001401430.1,MGI:MGI:1298379;Name=NP_001401430.1;Note=isoform a is encoded by transcript variant 13;gbkey=CDS;gene=Matr3;product=matrin-3 isoform a;protein_id=NP_001401430.1;extra_copy_number=0
CM058258.1	Liftoff	CDS	34959724	34959946	.	+	.	ID=cds-NP_001401430.1;Parent=rna-NM_001414501.1;Dbxref=GeneID:17184,GenBank:NP_001401430.1,MGI:MGI:1298379;Name=NP_001401430.1;Note=isoform a is encoded by transcript variant 13;gbkey=CDS;gene=Matr3;product=matrin-3 isoform a;protein_id=NP_001401430.1;extra_copy_number=0
CM058258.1	Liftoff	CDS	34960425	34960546	.	+	.	ID=cds-NP_001401430.1;Parent=rna-NM_001414501.1;Dbxref=GeneID:17184,GenBank:NP_001401430.1,MGI:MGI:1298379;Name=NP_001401430.1;Note=isoform a is encoded by transcript variant 13;gbkey=CDS;gene=Matr3;product=matrin-3 isoform a;protein_id=NP_001401430.1;extra_copy_number=0
CM058258.1	Liftoff	CDS	34962473	34962523	.	+	.	ID=cds-NP_001401430.1;Parent=rna-NM_001414501.1;Dbxref=GeneID:17184,GenBank:NP_001401430.1,MGI:MGI:1298379;Name=NP_001401430.1;Note=isoform a is encoded by transcript variant 13;gbkey=CDS;gene=Matr3;product=matrin-3 isoform a;protein_id=NP_001401430.1;extra_copy_number=0
CM058258.1	Liftoff	mRNA	34925502	34963566	.	+	.	ID=rna-NM_001414502.1;Parent=gene-Matr3;Dbxref=GeneID:17184,GenBank:NM_001414502.1,MGI:MGI:1298379;Name=NM_001414502.1;gbkey=mRNA;gene=Matr3;product=matrin 3%2C transcript variant 14;transcript_id=NM_001414502.1;matches_ref_protein=True;valid_ORF=True;extra_copy_number=0
CM058258.1	Liftoff	exon	34925502	34925562	.	+	.	ID=exon-NM_001414502.1-1;Parent=rna-NM_001414502.1;Dbxref=GeneID:17184,GenBank:NM_001414502.1,MGI:MGI:1298379;gbkey=mRNA;gene=Matr3;product=matrin 3%2C transcript variant 14;transcript_id=NM_001414502.1;extra_copy_number=0
CM058258.1	Liftoff	exon	34926520	34926554	.	+	.	ID=exon-NM_001414502.1-2;Parent=rna-NM_001414502.1;Dbxref=GeneID:17184,GenBank:NM_001414502.1,MGI:MGI:1298379;gbkey=mRNA;gene=Matr3;product=matrin 3%2C transcript variant 14;transcript_id=NM_001414502.1;extra_copy_number=0
CM058258.1	Liftoff	exon	34928709	34928784	.	+	.	ID=exon-NM_001414502.1-3;Parent=rna-NM_001414502.1;Dbxref=GeneID:17184,GenBank:NM_001414502.1,MGI:MGI:1298379;gbkey=mRNA;gene=Matr3;product=matrin 3%2C transcript variant 14;transcript_id=NM_001414502.1;extra_copy_number=0
CM058258.1	Liftoff	exon	34929430	34929462	.	+	.	ID=exon-NM_001414502.1-4;Parent=rna-NM_001414502.1;Dbxref=GeneID:17184,GenBank:NM_001414502.1,MGI:MGI:1298379;gbkey=mRNA;gene=Matr3;product=matrin 3%2C transcript variant 14;transcript_id=NM_001414502.1;extra_copy_number=0
CM058258.1	Liftoff	exon	34949651	34949712	.	+	.	ID=exon-NM_001414502.1-5;Parent=rna-NM_001414502.1;Dbxref=GeneID:17184,GenBank:NM_001414502.1,MGI:MGI:1298379;gbkey=mRNA;gene=Matr3;product=matrin 3%2C transcript variant 14;transcript_id=NM_001414502.1;extra_copy_number=0
CM058258.1	Liftoff	exon	34950509	34950550	.	+	.	ID=exon-NM_001414502.1-6;Parent=rna-NM_001414502.1;Dbxref=GeneID:17184,GenBank:NM_001414502.1,MGI:MGI:1298379;gbkey=mRNA;gene=Matr3;product=matrin 3%2C transcript variant 14;transcript_id=NM_001414502.1;extra_copy_number=0
CM058258.1	Liftoff	exon	34950998	34951110	.	+	.	ID=exon-NM_001414502.1-7;Parent=rna-NM_001414502.1;Dbxref=GeneID:17184,GenBank:NM_001414502.1,MGI:MGI:1298379;gbkey=mRNA;gene=Matr3;product=matrin 3%2C transcript variant 14;transcript_id=NM_001414502.1;extra_copy_number=0
CM058258.1	Liftoff	exon	34951359	34951411	.	+	.	ID=exon-NM_001414502.1-8;Parent=rna-NM_001414502.1;Dbxref=GeneID:17184,GenBank:NM_001414502.1,MGI:MGI:1298379;gbkey=mRNA;gene=Matr3;product=matrin 3%2C transcript variant 14;transcript_id=NM_001414502.1;extra_copy_number=0
CM058258.1	Liftoff	exon	34953263	34953388	.	+	.	ID=exon-NM_001414502.1-9;Parent=rna-NM_001414502.1;Dbxref=GeneID:17184,GenBank:NM_001414502.1,MGI:MGI:1298379;gbkey=mRNA;gene=Matr3;product=matrin 3%2C transcript variant 14;transcript_id=NM_001414502.1;extra_copy_number=0
CM058258.1	Liftoff	exon	34953690	34953815	.	+	.	ID=exon-NM_001414502.1-10;Parent=rna-NM_001414502.1;Dbxref=GeneID:17184,GenBank:NM_001414502.1,MGI:MGI:1298379;gbkey=mRNA;gene=Matr3;product=matrin 3%2C transcript variant 14;transcript_id=NM_001414502.1;extra_copy_number=0
CM058258.1	Liftoff	exon	34954012	34954179	.	+	.	ID=exon-NM_001414502.1-11;Parent=rna-NM_001414502.1;Dbxref=GeneID:17184,GenBank:NM_001414502.1,MGI:MGI:1298379;gbkey=mRNA;gene=Matr3;product=matrin 3%2C transcript variant 14;transcript_id=NM_001414502.1;extra_copy_number=0
CM058258.1	Liftoff	exon	34954809	34954940	.	+	.	ID=exon-NM_001414502.1-12;Parent=rna-NM_001414502.1;Dbxref=GeneID:17184,GenBank:NM_001414502.1,MGI:MGI:1298379;gbkey=mRNA;gene=Matr3;product=matrin 3%2C transcript variant 14;transcript_id=NM_001414502.1;extra_copy_number=0
CM058258.1	Liftoff	exon	34955971	34956014	.	+	.	ID=exon-NM_001414502.1-13;Parent=rna-NM_001414502.1;Dbxref=GeneID:17184,GenBank:NM_001414502.1,MGI:MGI:1298379;gbkey=mRNA;gene=Matr3;product=matrin 3%2C transcript variant 14;transcript_id=NM_001414502.1;extra_copy_number=0
CM058258.1	Liftoff	exon	34956608	34956974	.	+	.	ID=exon-NM_001414502.1-14;Parent=rna-NM_001414502.1;Dbxref=GeneID:17184,GenBank:NM_001414502.1,MGI:MGI:1298379;gbkey=mRNA;gene=Matr3;product=matrin 3%2C transcript variant 14;transcript_id=NM_001414502.1;extra_copy_number=0
CM058258.1	Liftoff	exon	34959724	34959946	.	+	.	ID=exon-NM_001414502.1-15;Parent=rna-NM_001414502.1;Dbxref=GeneID:17184,GenBank:NM_001414502.1,MGI:MGI:1298379;gbkey=mRNA;gene=Matr3;product=matrin 3%2C transcript variant 14;transcript_id=NM_001414502.1;extra_copy_number=0
CM058258.1	Liftoff	exon	34960425	34960546	.	+	.	ID=exon-NM_001414502.1-16;Parent=rna-NM_001414502.1;Dbxref=GeneID:17184,GenBank:NM_001414502.1,MGI:MGI:1298379;gbkey=mRNA;gene=Matr3;product=matrin 3%2C transcript variant 14;transcript_id=NM_001414502.1;extra_copy_number=0
CM058258.1	Liftoff	exon	34962473	34963566	.	+	.	ID=exon-NM_001414502.1-17;Parent=rna-NM_001414502.1;Dbxref=GeneID:17184,GenBank:NM_001414502.1,MGI:MGI:1298379;gbkey=mRNA;gene=Matr3;product=matrin 3%2C transcript variant 14;transcript_id=NM_001414502.1;extra_copy_number=0
CM058258.1	Liftoff	CDS	34929436	34929462	.	+	.	ID=cds-NP_001401431.1;Parent=rna-NM_001414502.1;Dbxref=GeneID:17184,GenBank:NP_001401431.1,MGI:MGI:1298379;Name=NP_001401431.1;Note=isoform e is encoded by transcript variant 14;gbkey=CDS;gene=Matr3;product=matrin-3 isoform e;protein_id=NP_001401431.1;extra_copy_number=0
CM058258.1	Liftoff	CDS	34949651	34949712	.	+	.	ID=cds-NP_001401431.1;Parent=rna-NM_001414502.1;Dbxref=GeneID:17184,GenBank:NP_001401431.1,MGI:MGI:1298379;Name=NP_001401431.1;Note=isoform e is encoded by transcript variant 14;gbkey=CDS;gene=Matr3;product=matrin-3 isoform e;protein_id=NP_001401431.1;extra_copy_number=0
CM058258.1	Liftoff	CDS	34950509	34950550	.	+	.	ID=cds-NP_001401431.1;Parent=rna-NM_001414502.1;Dbxref=GeneID:17184,GenBank:NP_001401431.1,MGI:MGI:1298379;Name=NP_001401431.1;Note=isoform e is encoded by transcript variant 14;gbkey=CDS;gene=Matr3;product=matrin-3 isoform e;protein_id=NP_001401431.1;extra_copy_number=0
CM058258.1	Liftoff	CDS	34950998	34951110	.	+	.	ID=cds-NP_001401431.1;Parent=rna-NM_001414502.1;Dbxref=GeneID:17184,GenBank:NP_001401431.1,MGI:MGI:1298379;Name=NP_001401431.1;Note=isoform e is encoded by transcript variant 14;gbkey=CDS;gene=Matr3;product=matrin-3 isoform e;protein_id=NP_001401431.1;extra_copy_number=0
CM058258.1	Liftoff	CDS	34951359	34951411	.	+	.	ID=cds-NP_001401431.1;Parent=rna-NM_001414502.1;Dbxref=GeneID:17184,GenBank:NP_001401431.1,MGI:MGI:1298379;Name=NP_001401431.1;Note=isoform e is encoded by transcript variant 14;gbkey=CDS;gene=Matr3;product=matrin-3 isoform e;protein_id=NP_001401431.1;extra_copy_number=0
CM058258.1	Liftoff	CDS	34953263	34953388	.	+	.	ID=cds-NP_001401431.1;Parent=rna-NM_001414502.1;Dbxref=GeneID:17184,GenBank:NP_001401431.1,MGI:MGI:1298379;Name=NP_001401431.1;Note=isoform e is encoded by transcript variant 14;gbkey=CDS;gene=Matr3;product=matrin-3 isoform e;protein_id=NP_001401431.1;extra_copy_number=0
CM058258.1	Liftoff	CDS	34953690	34953815	.	+	.	ID=cds-NP_001401431.1;Parent=rna-NM_001414502.1;Dbxref=GeneID:17184,GenBank:NP_001401431.1,MGI:MGI:1298379;Name=NP_001401431.1;Note=isoform e is encoded by transcript variant 14;gbkey=CDS;gene=Matr3;product=matrin-3 isoform e;protein_id=NP_001401431.1;extra_copy_number=0
CM058258.1	Liftoff	CDS	34954012	34954179	.	+	.	ID=cds-NP_001401431.1;Parent=rna-NM_001414502.1;Dbxref=GeneID:17184,GenBank:NP_001401431.1,MGI:MGI:1298379;Name=NP_001401431.1;Note=isoform e is encoded by transcript variant 14;gbkey=CDS;gene=Matr3;product=matrin-3 isoform e;protein_id=NP_001401431.1;extra_copy_number=0
CM058258.1	Liftoff	CDS	34954809	34954940	.	+	.	ID=cds-NP_001401431.1;Parent=rna-NM_001414502.1;Dbxref=GeneID:17184,GenBank:NP_001401431.1,MGI:MGI:1298379;Name=NP_001401431.1;Note=isoform e is encoded by transcript variant 14;gbkey=CDS;gene=Matr3;product=matrin-3 isoform e;protein_id=NP_001401431.1;extra_copy_number=0
CM058258.1	Liftoff	CDS	34955971	34956014	.	+	.	ID=cds-NP_001401431.1;Parent=rna-NM_001414502.1;Dbxref=GeneID:17184,GenBank:NP_001401431.1,MGI:MGI:1298379;Name=NP_001401431.1;Note=isoform e is encoded by transcript variant 14;gbkey=CDS;gene=Matr3;product=matrin-3 isoform e;protein_id=NP_001401431.1;extra_copy_number=0
CM058258.1	Liftoff	CDS	34956608	34956974	.	+	.	ID=cds-NP_001401431.1;Parent=rna-NM_001414502.1;Dbxref=GeneID:17184,GenBank:NP_001401431.1,MGI:MGI:1298379;Name=NP_001401431.1;Note=isoform e is encoded by transcript variant 14;gbkey=CDS;gene=Matr3;product=matrin-3 isoform e;protein_id=NP_001401431.1;extra_copy_number=0
CM058258.1	Liftoff	CDS	34959724	34959946	.	+	.	ID=cds-NP_001401431.1;Parent=rna-NM_001414502.1;Dbxref=GeneID:17184,GenBank:NP_001401431.1,MGI:MGI:1298379;Name=NP_001401431.1;Note=isoform e is encoded by transcript variant 14;gbkey=CDS;gene=Matr3;product=matrin-3 isoform e;protein_id=NP_001401431.1;extra_copy_number=0
CM058258.1	Liftoff	CDS	34960425	34960546	.	+	.	ID=cds-NP_001401431.1;Parent=rna-NM_001414502.1;Dbxref=GeneID:17184,GenBank:NP_001401431.1,MGI:MGI:1298379;Name=NP_001401431.1;Note=isoform e is encoded by transcript variant 14;gbkey=CDS;gene=Matr3;product=matrin-3 isoform e;protein_id=NP_001401431.1;extra_copy_number=0
CM058258.1	Liftoff	CDS	34962473	34962523	.	+	.	ID=cds-NP_001401431.1;Parent=rna-NM_001414502.1;Dbxref=GeneID:17184,GenBank:NP_001401431.1,MGI:MGI:1298379;Name=NP_001401431.1;Note=isoform e is encoded by transcript variant 14;gbkey=CDS;gene=Matr3;product=matrin-3 isoform e;protein_id=NP_001401431.1;extra_copy_number=0
CM058258.1	Liftoff	mRNA	34934320	34963520	.	+	.	ID=rna-NM_001399983.1;Parent=gene-Matr3;Dbxref=GeneID:17184,GenBank:NM_001399983.1,MGI:MGI:1298379;Name=NM_001399983.1;gbkey=mRNA;gene=Matr3;product=matrin 3%2C transcript variant 2;transcript_id=NM_001399983.1;matches_ref_protein=True;valid_ORF=True;extra_copy_number=0
CM058258.1	Liftoff	exon	34934320	34934352	.	+	.	ID=exon-NM_001399983.1-1;Parent=rna-NM_001399983.1;Dbxref=GeneID:17184,GenBank:NM_001399983.1,MGI:MGI:1298379;gbkey=mRNA;gene=Matr3;product=matrin 3%2C transcript variant 2;transcript_id=NM_001399983.1;extra_copy_number=0
CM058258.1	Liftoff	exon	34943936	34945028	.	+	.	ID=exon-NM_001399983.1-2;Parent=rna-NM_001399983.1;Dbxref=GeneID:17184,GenBank:NM_001399983.1,MGI:MGI:1298379;gbkey=mRNA;gene=Matr3;product=matrin 3%2C transcript variant 2;transcript_id=NM_001399983.1;extra_copy_number=0
CM058258.1	Liftoff	exon	34949651	34949712	.	+	.	ID=exon-NM_001399983.1-3;Parent=rna-NM_001399983.1;Dbxref=GeneID:17184,GenBank:NM_001399983.1,MGI:MGI:1298379;gbkey=mRNA;gene=Matr3;product=matrin 3%2C transcript variant 2;transcript_id=NM_001399983.1;extra_copy_number=0
CM058258.1	Liftoff	exon	34950509	34950550	.	+	.	ID=exon-NM_001399983.1-4;Parent=rna-NM_001399983.1;Dbxref=GeneID:17184,GenBank:NM_001399983.1,MGI:MGI:1298379;gbkey=mRNA;gene=Matr3;product=matrin 3%2C transcript variant 2;transcript_id=NM_001399983.1;extra_copy_number=0
CM058258.1	Liftoff	exon	34950998	34951110	.	+	.	ID=exon-NM_001399983.1-5;Parent=rna-NM_001399983.1;Dbxref=GeneID:17184,GenBank:NM_001399983.1,MGI:MGI:1298379;gbkey=mRNA;gene=Matr3;product=matrin 3%2C transcript variant 2;transcript_id=NM_001399983.1;extra_copy_number=0
CM058258.1	Liftoff	exon	34951359	34951411	.	+	.	ID=exon-NM_001399983.1-6;Parent=rna-NM_001399983.1;Dbxref=GeneID:17184,GenBank:NM_001399983.1,MGI:MGI:1298379;gbkey=mRNA;gene=Matr3;product=matrin 3%2C transcript variant 2;transcript_id=NM_001399983.1;extra_copy_number=0
CM058258.1	Liftoff	exon	34953263	34953388	.	+	.	ID=exon-NM_001399983.1-7;Parent=rna-NM_001399983.1;Dbxref=GeneID:17184,GenBank:NM_001399983.1,MGI:MGI:1298379;gbkey=mRNA;gene=Matr3;product=matrin 3%2C transcript variant 2;transcript_id=NM_001399983.1;extra_copy_number=0
CM058258.1	Liftoff	exon	34953690	34953815	.	+	.	ID=exon-NM_001399983.1-8;Parent=rna-NM_001399983.1;Dbxref=GeneID:17184,GenBank:NM_001399983.1,MGI:MGI:1298379;gbkey=mRNA;gene=Matr3;product=matrin 3%2C transcript variant 2;transcript_id=NM_001399983.1;extra_copy_number=0
CM058258.1	Liftoff	exon	34954012	34954179	.	+	.	ID=exon-NM_001399983.1-9;Parent=rna-NM_001399983.1;Dbxref=GeneID:17184,GenBank:NM_001399983.1,MGI:MGI:1298379;gbkey=mRNA;gene=Matr3;product=matrin 3%2C transcript variant 2;transcript_id=NM_001399983.1;extra_copy_number=0
CM058258.1	Liftoff	exon	34954809	34954940	.	+	.	ID=exon-NM_001399983.1-10;Parent=rna-NM_001399983.1;Dbxref=GeneID:17184,GenBank:NM_001399983.1,MGI:MGI:1298379;gbkey=mRNA;gene=Matr3;product=matrin 3%2C transcript variant 2;transcript_id=NM_001399983.1;extra_copy_number=0
CM058258.1	Liftoff	exon	34955971	34956014	.	+	.	ID=exon-NM_001399983.1-11;Parent=rna-NM_001399983.1;Dbxref=GeneID:17184,GenBank:NM_001399983.1,MGI:MGI:1298379;gbkey=mRNA;gene=Matr3;product=matrin 3%2C transcript variant 2;transcript_id=NM_001399983.1;extra_copy_number=0
CM058258.1	Liftoff	exon	34956608	34956974	.	+	.	ID=exon-NM_001399983.1-12;Parent=rna-NM_001399983.1;Dbxref=GeneID:17184,GenBank:NM_001399983.1,MGI:MGI:1298379;gbkey=mRNA;gene=Matr3;product=matrin 3%2C transcript variant 2;transcript_id=NM_001399983.1;extra_copy_number=0
CM058258.1	Liftoff	exon	34959724	34959946	.	+	.	ID=exon-NM_001399983.1-13;Parent=rna-NM_001399983.1;Dbxref=GeneID:17184,GenBank:NM_001399983.1,MGI:MGI:1298379;gbkey=mRNA;gene=Matr3;product=matrin 3%2C transcript variant 2;transcript_id=NM_001399983.1;extra_copy_number=0
CM058258.1	Liftoff	exon	34960425	34960546	.	+	.	ID=exon-NM_001399983.1-14;Parent=rna-NM_001399983.1;Dbxref=GeneID:17184,GenBank:NM_001399983.1,MGI:MGI:1298379;gbkey=mRNA;gene=Matr3;product=matrin 3%2C transcript variant 2;transcript_id=NM_001399983.1;extra_copy_number=0
CM058258.1	Liftoff	exon	34962473	34963520	.	+	.	ID=exon-NM_001399983.1-15;Parent=rna-NM_001399983.1;Dbxref=GeneID:17184,GenBank:NM_001399983.1,MGI:MGI:1298379;gbkey=mRNA;gene=Matr3;product=matrin 3%2C transcript variant 2;transcript_id=NM_001399983.1;extra_copy_number=0
CM058258.1	Liftoff	CDS	34944117	34945028	.	+	.	ID=cds-NP_001386912.1;Parent=rna-NM_001399983.1;Dbxref=GeneID:17184,GenBank:NP_001386912.1,MGI:MGI:1298379;Name=NP_001386912.1;Note=isoform a is encoded by transcript variant 2;gbkey=CDS;gene=Matr3;product=matrin-3 isoform a;protein_id=NP_001386912.1;extra_copy_number=0
CM058258.1	Liftoff	CDS	34949651	34949712	.	+	.	ID=cds-NP_001386912.1;Parent=rna-NM_001399983.1;Dbxref=GeneID:17184,GenBank:NP_001386912.1,MGI:MGI:1298379;Name=NP_001386912.1;Note=isoform a is encoded by transcript variant 2;gbkey=CDS;gene=Matr3;product=matrin-3 isoform a;protein_id=NP_001386912.1;extra_copy_number=0
CM058258.1	Liftoff	CDS	34950509	34950550	.	+	.	ID=cds-NP_001386912.1;Parent=rna-NM_001399983.1;Dbxref=GeneID:17184,GenBank:NP_001386912.1,MGI:MGI:1298379;Name=NP_001386912.1;Note=isoform a is encoded by transcript variant 2;gbkey=CDS;gene=Matr3;product=matrin-3 isoform a;protein_id=NP_001386912.1;extra_copy_number=0
CM058258.1	Liftoff	CDS	34950998	34951110	.	+	.	ID=cds-NP_001386912.1;Parent=rna-NM_001399983.1;Dbxref=GeneID:17184,GenBank:NP_001386912.1,MGI:MGI:1298379;Name=NP_001386912.1;Note=isoform a is encoded by transcript variant 2;gbkey=CDS;gene=Matr3;product=matrin-3 isoform a;protein_id=NP_001386912.1;extra_copy_number=0
CM058258.1	Liftoff	CDS	34951359	34951411	.	+	.	ID=cds-NP_001386912.1;Parent=rna-NM_001399983.1;Dbxref=GeneID:17184,GenBank:NP_001386912.1,MGI:MGI:1298379;Name=NP_001386912.1;Note=isoform a is encoded by transcript variant 2;gbkey=CDS;gene=Matr3;product=matrin-3 isoform a;protein_id=NP_001386912.1;extra_copy_number=0
CM058258.1	Liftoff	CDS	34953263	34953388	.	+	.	ID=cds-NP_001386912.1;Parent=rna-NM_001399983.1;Dbxref=GeneID:17184,GenBank:NP_001386912.1,MGI:MGI:1298379;Name=NP_001386912.1;Note=isoform a is encoded by transcript variant 2;gbkey=CDS;gene=Matr3;product=matrin-3 isoform a;protein_id=NP_001386912.1;extra_copy_number=0
CM058258.1	Liftoff	CDS	34953690	34953815	.	+	.	ID=cds-NP_001386912.1;Parent=rna-NM_001399983.1;Dbxref=GeneID:17184,GenBank:NP_001386912.1,MGI:MGI:1298379;Name=NP_001386912.1;Note=isoform a is encoded by transcript variant 2;gbkey=CDS;gene=Matr3;product=matrin-3 isoform a;protein_id=NP_001386912.1;extra_copy_number=0
CM058258.1	Liftoff	CDS	34954012	34954179	.	+	.	ID=cds-NP_001386912.1;Parent=rna-NM_001399983.1;Dbxref=GeneID:17184,GenBank:NP_001386912.1,MGI:MGI:1298379;Name=NP_001386912.1;Note=isoform a is encoded by transcript variant 2;gbkey=CDS;gene=Matr3;product=matrin-3 isoform a;protein_id=NP_001386912.1;extra_copy_number=0
CM058258.1	Liftoff	CDS	34954809	34954940	.	+	.	ID=cds-NP_001386912.1;Parent=rna-NM_001399983.1;Dbxref=GeneID:17184,GenBank:NP_001386912.1,MGI:MGI:1298379;Name=NP_001386912.1;Note=isoform a is encoded by transcript variant 2;gbkey=CDS;gene=Matr3;product=matrin-3 isoform a;protein_id=NP_001386912.1;extra_copy_number=0
CM058258.1	Liftoff	CDS	34955971	34956014	.	+	.	ID=cds-NP_001386912.1;Parent=rna-NM_001399983.1;Dbxref=GeneID:17184,GenBank:NP_001386912.1,MGI:MGI:1298379;Name=NP_001386912.1;Note=isoform a is encoded by transcript variant 2;gbkey=CDS;gene=Matr3;product=matrin-3 isoform a;protein_id=NP_001386912.1;extra_copy_number=0
CM058258.1	Liftoff	CDS	34956608	34956974	.	+	.	ID=cds-NP_001386912.1;Parent=rna-NM_001399983.1;Dbxref=GeneID:17184,GenBank:NP_001386912.1,MGI:MGI:1298379;Name=NP_001386912.1;Note=isoform a is encoded by transcript variant 2;gbkey=CDS;gene=Matr3;product=matrin-3 isoform a;protein_id=NP_001386912.1;extra_copy_number=0
CM058258.1	Liftoff	CDS	34959724	34959946	.	+	.	ID=cds-NP_001386912.1;Parent=rna-NM_001399983.1;Dbxref=GeneID:17184,GenBank:NP_001386912.1,MGI:MGI:1298379;Name=NP_001386912.1;Note=isoform a is encoded by transcript variant 2;gbkey=CDS;gene=Matr3;product=matrin-3 isoform a;protein_id=NP_001386912.1;extra_copy_number=0
CM058258.1	Liftoff	CDS	34960425	34960546	.	+	.	ID=cds-NP_001386912.1;Parent=rna-NM_001399983.1;Dbxref=GeneID:17184,GenBank:NP_001386912.1,MGI:MGI:1298379;Name=NP_001386912.1;Note=isoform a is encoded by transcript variant 2;gbkey=CDS;gene=Matr3;product=matrin-3 isoform a;protein_id=NP_001386912.1;extra_copy_number=0
CM058258.1	Liftoff	CDS	34962473	34962523	.	+	.	ID=cds-NP_001386912.1;Parent=rna-NM_001399983.1;Dbxref=GeneID:17184,GenBank:NP_001386912.1,MGI:MGI:1298379;Name=NP_001386912.1;Note=isoform a is encoded by transcript variant 2;gbkey=CDS;gene=Matr3;product=matrin-3 isoform a;protein_id=NP_001386912.1;extra_copy_number=0
CM058258.1	Liftoff	mRNA	34934320	34963520	.	+	.	ID=rna-NM_001399988.1;Parent=gene-Matr3;Dbxref=GeneID:17184,GenBank:NM_001399988.1,MGI:MGI:1298379;Name=NM_001399988.1;gbkey=mRNA;gene=Matr3;product=matrin 3%2C transcript variant 6;transcript_id=NM_001399988.1;matches_ref_protein=True;valid_ORF=True;extra_copy_number=0
CM058258.1	Liftoff	exon	34934320	34934385	.	+	.	ID=exon-NM_001399988.1-1;Parent=rna-NM_001399988.1;Dbxref=GeneID:17184,GenBank:NM_001399988.1,MGI:MGI:1298379;gbkey=mRNA;gene=Matr3;product=matrin 3%2C transcript variant 6;transcript_id=NM_001399988.1;extra_copy_number=0
CM058258.1	Liftoff	exon	34944860	34945028	.	+	.	ID=exon-NM_001399988.1-2;Parent=rna-NM_001399988.1;Dbxref=GeneID:17184,GenBank:NM_001399988.1,MGI:MGI:1298379;gbkey=mRNA;gene=Matr3;product=matrin 3%2C transcript variant 6;transcript_id=NM_001399988.1;extra_copy_number=0
CM058258.1	Liftoff	exon	34949651	34949712	.	+	.	ID=exon-NM_001399988.1-3;Parent=rna-NM_001399988.1;Dbxref=GeneID:17184,GenBank:NM_001399988.1,MGI:MGI:1298379;gbkey=mRNA;gene=Matr3;product=matrin 3%2C transcript variant 6;transcript_id=NM_001399988.1;extra_copy_number=0
CM058258.1	Liftoff	exon	34950509	34950550	.	+	.	ID=exon-NM_001399988.1-4;Parent=rna-NM_001399988.1;Dbxref=GeneID:17184,GenBank:NM_001399988.1,MGI:MGI:1298379;gbkey=mRNA;gene=Matr3;product=matrin 3%2C transcript variant 6;transcript_id=NM_001399988.1;extra_copy_number=0
CM058258.1	Liftoff	exon	34950998	34951110	.	+	.	ID=exon-NM_001399988.1-5;Parent=rna-NM_001399988.1;Dbxref=GeneID:17184,GenBank:NM_001399988.1,MGI:MGI:1298379;gbkey=mRNA;gene=Matr3;product=matrin 3%2C transcript variant 6;transcript_id=NM_001399988.1;extra_copy_number=0
CM058258.1	Liftoff	exon	34951359	34951411	.	+	.	ID=exon-NM_001399988.1-6;Parent=rna-NM_001399988.1;Dbxref=GeneID:17184,GenBank:NM_001399988.1,MGI:MGI:1298379;gbkey=mRNA;gene=Matr3;product=matrin 3%2C transcript variant 6;transcript_id=NM_001399988.1;extra_copy_number=0
CM058258.1	Liftoff	exon	34953263	34953388	.	+	.	ID=exon-NM_001399988.1-7;Parent=rna-NM_001399988.1;Dbxref=GeneID:17184,GenBank:NM_001399988.1,MGI:MGI:1298379;gbkey=mRNA;gene=Matr3;product=matrin 3%2C transcript variant 6;transcript_id=NM_001399988.1;extra_copy_number=0
CM058258.1	Liftoff	exon	34953690	34953815	.	+	.	ID=exon-NM_001399988.1-8;Parent=rna-NM_001399988.1;Dbxref=GeneID:17184,GenBank:NM_001399988.1,MGI:MGI:1298379;gbkey=mRNA;gene=Matr3;product=matrin 3%2C transcript variant 6;transcript_id=NM_001399988.1;extra_copy_number=0
CM058258.1	Liftoff	exon	34954012	34954179	.	+	.	ID=exon-NM_001399988.1-9;Parent=rna-NM_001399988.1;Dbxref=GeneID:17184,GenBank:NM_001399988.1,MGI:MGI:1298379;gbkey=mRNA;gene=Matr3;product=matrin 3%2C transcript variant 6;transcript_id=NM_001399988.1;extra_copy_number=0
CM058258.1	Liftoff	exon	34954809	34954940	.	+	.	ID=exon-NM_001399988.1-10;Parent=rna-NM_001399988.1;Dbxref=GeneID:17184,GenBank:NM_001399988.1,MGI:MGI:1298379;gbkey=mRNA;gene=Matr3;product=matrin 3%2C transcript variant 6;transcript_id=NM_001399988.1;extra_copy_number=0
CM058258.1	Liftoff	exon	34955971	34956014	.	+	.	ID=exon-NM_001399988.1-11;Parent=rna-NM_001399988.1;Dbxref=GeneID:17184,GenBank:NM_001399988.1,MGI:MGI:1298379;gbkey=mRNA;gene=Matr3;product=matrin 3%2C transcript variant 6;transcript_id=NM_001399988.1;extra_copy_number=0
CM058258.1	Liftoff	exon	34956608	34956974	.	+	.	ID=exon-NM_001399988.1-12;Parent=rna-NM_001399988.1;Dbxref=GeneID:17184,GenBank:NM_001399988.1,MGI:MGI:1298379;gbkey=mRNA;gene=Matr3;product=matrin 3%2C transcript variant 6;transcript_id=NM_001399988.1;extra_copy_number=0
CM058258.1	Liftoff	exon	34959724	34959946	.	+	.	ID=exon-NM_001399988.1-13;Parent=rna-NM_001399988.1;Dbxref=GeneID:17184,GenBank:NM_001399988.1,MGI:MGI:1298379;gbkey=mRNA;gene=Matr3;product=matrin 3%2C transcript variant 6;transcript_id=NM_001399988.1;extra_copy_number=0
CM058258.1	Liftoff	exon	34960425	34960546	.	+	.	ID=exon-NM_001399988.1-14;Parent=rna-NM_001399988.1;Dbxref=GeneID:17184,GenBank:NM_001399988.1,MGI:MGI:1298379;gbkey=mRNA;gene=Matr3;product=matrin 3%2C transcript variant 6;transcript_id=NM_001399988.1;extra_copy_number=0
CM058258.1	Liftoff	exon	34962473	34963520	.	+	.	ID=exon-NM_001399988.1-15;Parent=rna-NM_001399988.1;Dbxref=GeneID:17184,GenBank:NM_001399988.1,MGI:MGI:1298379;gbkey=mRNA;gene=Matr3;product=matrin 3%2C transcript variant 6;transcript_id=NM_001399988.1;extra_copy_number=0
CM058258.1	Liftoff	CDS	34944873	34945028	.	+	.	ID=cds-NP_001386917.1;Parent=rna-NM_001399988.1;Dbxref=GeneID:17184,GenBank:NP_001386917.1,MGI:MGI:1298379;Name=NP_001386917.1;Note=isoform b is encoded by transcript variant 6;gbkey=CDS;gene=Matr3;product=matrin-3 isoform b;protein_id=NP_001386917.1;extra_copy_number=0
CM058258.1	Liftoff	CDS	34949651	34949712	.	+	.	ID=cds-NP_001386917.1;Parent=rna-NM_001399988.1;Dbxref=GeneID:17184,GenBank:NP_001386917.1,MGI:MGI:1298379;Name=NP_001386917.1;Note=isoform b is encoded by transcript variant 6;gbkey=CDS;gene=Matr3;product=matrin-3 isoform b;protein_id=NP_001386917.1;extra_copy_number=0
CM058258.1	Liftoff	CDS	34950509	34950550	.	+	.	ID=cds-NP_001386917.1;Parent=rna-NM_001399988.1;Dbxref=GeneID:17184,GenBank:NP_001386917.1,MGI:MGI:1298379;Name=NP_001386917.1;Note=isoform b is encoded by transcript variant 6;gbkey=CDS;gene=Matr3;product=matrin-3 isoform b;protein_id=NP_001386917.1;extra_copy_number=0
CM058258.1	Liftoff	CDS	34950998	34951110	.	+	.	ID=cds-NP_001386917.1;Parent=rna-NM_001399988.1;Dbxref=GeneID:17184,GenBank:NP_001386917.1,MGI:MGI:1298379;Name=NP_001386917.1;Note=isoform b is encoded by transcript variant 6;gbkey=CDS;gene=Matr3;product=matrin-3 isoform b;protein_id=NP_001386917.1;extra_copy_number=0
CM058258.1	Liftoff	CDS	34951359	34951411	.	+	.	ID=cds-NP_001386917.1;Parent=rna-NM_001399988.1;Dbxref=GeneID:17184,GenBank:NP_001386917.1,MGI:MGI:1298379;Name=NP_001386917.1;Note=isoform b is encoded by transcript variant 6;gbkey=CDS;gene=Matr3;product=matrin-3 isoform b;protein_id=NP_001386917.1;extra_copy_number=0
CM058258.1	Liftoff	CDS	34953263	34953388	.	+	.	ID=cds-NP_001386917.1;Parent=rna-NM_001399988.1;Dbxref=GeneID:17184,GenBank:NP_001386917.1,MGI:MGI:1298379;Name=NP_001386917.1;Note=isoform b is encoded by transcript variant 6;gbkey=CDS;gene=Matr3;product=matrin-3 isoform b;protein_id=NP_001386917.1;extra_copy_number=0
CM058258.1	Liftoff	CDS	34953690	34953815	.	+	.	ID=cds-NP_001386917.1;Parent=rna-NM_001399988.1;Dbxref=GeneID:17184,GenBank:NP_001386917.1,MGI:MGI:1298379;Name=NP_001386917.1;Note=isoform b is encoded by transcript variant 6;gbkey=CDS;gene=Matr3;product=matrin-3 isoform b;protein_id=NP_001386917.1;extra_copy_number=0
CM058258.1	Liftoff	CDS	34954012	34954179	.	+	.	ID=cds-NP_001386917.1;Parent=rna-NM_001399988.1;Dbxref=GeneID:17184,GenBank:NP_001386917.1,MGI:MGI:1298379;Name=NP_001386917.1;Note=isoform b is encoded by transcript variant 6;gbkey=CDS;gene=Matr3;product=matrin-3 isoform b;protein_id=NP_001386917.1;extra_copy_number=0
CM058258.1	Liftoff	CDS	34954809	34954940	.	+	.	ID=cds-NP_001386917.1;Parent=rna-NM_001399988.1;Dbxref=GeneID:17184,GenBank:NP_001386917.1,MGI:MGI:1298379;Name=NP_001386917.1;Note=isoform b is encoded by transcript variant 6;gbkey=CDS;gene=Matr3;product=matrin-3 isoform b;protein_id=NP_001386917.1;extra_copy_number=0
CM058258.1	Liftoff	CDS	34955971	34956014	.	+	.	ID=cds-NP_001386917.1;Parent=rna-NM_001399988.1;Dbxref=GeneID:17184,GenBank:NP_001386917.1,MGI:MGI:1298379;Name=NP_001386917.1;Note=isoform b is encoded by transcript variant 6;gbkey=CDS;gene=Matr3;product=matrin-3 isoform b;protein_id=NP_001386917.1;extra_copy_number=0
CM058258.1	Liftoff	CDS	34956608	34956974	.	+	.	ID=cds-NP_001386917.1;Parent=rna-NM_001399988.1;Dbxref=GeneID:17184,GenBank:NP_001386917.1,MGI:MGI:1298379;Name=NP_001386917.1;Note=isoform b is encoded by transcript variant 6;gbkey=CDS;gene=Matr3;product=matrin-3 isoform b;protein_id=NP_001386917.1;extra_copy_number=0
CM058258.1	Liftoff	CDS	34959724	34959946	.	+	.	ID=cds-NP_001386917.1;Parent=rna-NM_001399988.1;Dbxref=GeneID:17184,GenBank:NP_001386917.1,MGI:MGI:1298379;Name=NP_001386917.1;Note=isoform b is encoded by transcript variant 6;gbkey=CDS;gene=Matr3;product=matrin-3 isoform b;protein_id=NP_001386917.1;extra_copy_number=0
CM058258.1	Liftoff	CDS	34960425	34960546	.	+	.	ID=cds-NP_001386917.1;Parent=rna-NM_001399988.1;Dbxref=GeneID:17184,GenBank:NP_001386917.1,MGI:MGI:1298379;Name=NP_001386917.1;Note=isoform b is encoded by transcript variant 6;gbkey=CDS;gene=Matr3;product=matrin-3 isoform b;protein_id=NP_001386917.1;extra_copy_number=0
CM058258.1	Liftoff	CDS	34962473	34962523	.	+	.	ID=cds-NP_001386917.1;Parent=rna-NM_001399988.1;Dbxref=GeneID:17184,GenBank:NP_001386917.1,MGI:MGI:1298379;Name=NP_001386917.1;Note=isoform b is encoded by transcript variant 6;gbkey=CDS;gene=Matr3;product=matrin-3 isoform b;protein_id=NP_001386917.1;extra_copy_number=0
CM058258.1	Liftoff	mRNA	34934320	34963520	.	+	.	ID=rna-NM_001399990.1;Parent=gene-Matr3;Dbxref=GeneID:17184,GenBank:NM_001399990.1,MGI:MGI:1298379;Name=NM_001399990.1;gbkey=mRNA;gene=Matr3;product=matrin 3%2C transcript variant 8;transcript_id=NM_001399990.1;matches_ref_protein=True;valid_ORF=True;extra_copy_number=0
CM058258.1	Liftoff	exon	34934320	34934385	.	+	.	ID=exon-NM_001399990.1-1;Parent=rna-NM_001399990.1;Dbxref=GeneID:17184,GenBank:NM_001399990.1,MGI:MGI:1298379;gbkey=mRNA;gene=Matr3;product=matrin 3%2C transcript variant 8;transcript_id=NM_001399990.1;extra_copy_number=0
CM058258.1	Liftoff	exon	34949651	34949712	.	+	.	ID=exon-NM_001399990.1-2;Parent=rna-NM_001399990.1;Dbxref=GeneID:17184,GenBank:NM_001399990.1,MGI:MGI:1298379;gbkey=mRNA;gene=Matr3;product=matrin 3%2C transcript variant 8;transcript_id=NM_001399990.1;extra_copy_number=0
CM058258.1	Liftoff	exon	34950509	34950550	.	+	.	ID=exon-NM_001399990.1-3;Parent=rna-NM_001399990.1;Dbxref=GeneID:17184,GenBank:NM_001399990.1,MGI:MGI:1298379;gbkey=mRNA;gene=Matr3;product=matrin 3%2C transcript variant 8;transcript_id=NM_001399990.1;extra_copy_number=0
CM058258.1	Liftoff	exon	34950998	34951110	.	+	.	ID=exon-NM_001399990.1-4;Parent=rna-NM_001399990.1;Dbxref=GeneID:17184,GenBank:NM_001399990.1,MGI:MGI:1298379;gbkey=mRNA;gene=Matr3;product=matrin 3%2C transcript variant 8;transcript_id=NM_001399990.1;extra_copy_number=0
CM058258.1	Liftoff	exon	34951359	34951411	.	+	.	ID=exon-NM_001399990.1-5;Parent=rna-NM_001399990.1;Dbxref=GeneID:17184,GenBank:NM_001399990.1,MGI:MGI:1298379;gbkey=mRNA;gene=Matr3;product=matrin 3%2C transcript variant 8;transcript_id=NM_001399990.1;extra_copy_number=0
CM058258.1	Liftoff	exon	34953263	34953388	.	+	.	ID=exon-NM_001399990.1-6;Parent=rna-NM_001399990.1;Dbxref=GeneID:17184,GenBank:NM_001399990.1,MGI:MGI:1298379;gbkey=mRNA;gene=Matr3;product=matrin 3%2C transcript variant 8;transcript_id=NM_001399990.1;extra_copy_number=0
CM058258.1	Liftoff	exon	34953690	34953815	.	+	.	ID=exon-NM_001399990.1-7;Parent=rna-NM_001399990.1;Dbxref=GeneID:17184,GenBank:NM_001399990.1,MGI:MGI:1298379;gbkey=mRNA;gene=Matr3;product=matrin 3%2C transcript variant 8;transcript_id=NM_001399990.1;extra_copy_number=0
CM058258.1	Liftoff	exon	34954012	34954179	.	+	.	ID=exon-NM_001399990.1-8;Parent=rna-NM_001399990.1;Dbxref=GeneID:17184,GenBank:NM_001399990.1,MGI:MGI:1298379;gbkey=mRNA;gene=Matr3;product=matrin 3%2C transcript variant 8;transcript_id=NM_001399990.1;extra_copy_number=0
CM058258.1	Liftoff	exon	34954809	34954940	.	+	.	ID=exon-NM_001399990.1-9;Parent=rna-NM_001399990.1;Dbxref=GeneID:17184,GenBank:NM_001399990.1,MGI:MGI:1298379;gbkey=mRNA;gene=Matr3;product=matrin 3%2C transcript variant 8;transcript_id=NM_001399990.1;extra_copy_number=0
CM058258.1	Liftoff	exon	34955971	34956014	.	+	.	ID=exon-NM_001399990.1-10;Parent=rna-NM_001399990.1;Dbxref=GeneID:17184,GenBank:NM_001399990.1,MGI:MGI:1298379;gbkey=mRNA;gene=Matr3;product=matrin 3%2C transcript variant 8;transcript_id=NM_001399990.1;extra_copy_number=0
CM058258.1	Liftoff	exon	34956608	34956974	.	+	.	ID=exon-NM_001399990.1-11;Parent=rna-NM_001399990.1;Dbxref=GeneID:17184,GenBank:NM_001399990.1,MGI:MGI:1298379;gbkey=mRNA;gene=Matr3;product=matrin 3%2C transcript variant 8;transcript_id=NM_001399990.1;extra_copy_number=0
CM058258.1	Liftoff	exon	34959724	34959946	.	+	.	ID=exon-NM_001399990.1-12;Parent=rna-NM_001399990.1;Dbxref=GeneID:17184,GenBank:NM_001399990.1,MGI:MGI:1298379;gbkey=mRNA;gene=Matr3;product=matrin 3%2C transcript variant 8;transcript_id=NM_001399990.1;extra_copy_number=0
CM058258.1	Liftoff	exon	34960425	34960546	.	+	.	ID=exon-NM_001399990.1-13;Parent=rna-NM_001399990.1;Dbxref=GeneID:17184,GenBank:NM_001399990.1,MGI:MGI:1298379;gbkey=mRNA;gene=Matr3;product=matrin 3%2C transcript variant 8;transcript_id=NM_001399990.1;extra_copy_number=0
CM058258.1	Liftoff	exon	34962473	34963520	.	+	.	ID=exon-NM_001399990.1-14;Parent=rna-NM_001399990.1;Dbxref=GeneID:17184,GenBank:NM_001399990.1,MGI:MGI:1298379;gbkey=mRNA;gene=Matr3;product=matrin 3%2C transcript variant 8;transcript_id=NM_001399990.1;extra_copy_number=0
CM058258.1	Liftoff	CDS	34950549	34950550	.	+	.	ID=cds-NP_001386919.1;Parent=rna-NM_001399990.1;Dbxref=GeneID:17184,GenBank:NP_001386919.1,MGI:MGI:1298379;Name=NP_001386919.1;Note=isoform d is encoded by transcript variant 8;gbkey=CDS;gene=Matr3;product=matrin-3 isoform d;protein_id=NP_001386919.1;extra_copy_number=0
CM058258.1	Liftoff	CDS	34950998	34951110	.	+	.	ID=cds-NP_001386919.1;Parent=rna-NM_001399990.1;Dbxref=GeneID:17184,GenBank:NP_001386919.1,MGI:MGI:1298379;Name=NP_001386919.1;Note=isoform d is encoded by transcript variant 8;gbkey=CDS;gene=Matr3;product=matrin-3 isoform d;protein_id=NP_001386919.1;extra_copy_number=0
CM058258.1	Liftoff	CDS	34951359	34951411	.	+	.	ID=cds-NP_001386919.1;Parent=rna-NM_001399990.1;Dbxref=GeneID:17184,GenBank:NP_001386919.1,MGI:MGI:1298379;Name=NP_001386919.1;Note=isoform d is encoded by transcript variant 8;gbkey=CDS;gene=Matr3;product=matrin-3 isoform d;protein_id=NP_001386919.1;extra_copy_number=0
CM058258.1	Liftoff	CDS	34953263	34953388	.	+	.	ID=cds-NP_001386919.1;Parent=rna-NM_001399990.1;Dbxref=GeneID:17184,GenBank:NP_001386919.1,MGI:MGI:1298379;Name=NP_001386919.1;Note=isoform d is encoded by transcript variant 8;gbkey=CDS;gene=Matr3;product=matrin-3 isoform d;protein_id=NP_001386919.1;extra_copy_number=0
CM058258.1	Liftoff	CDS	34953690	34953815	.	+	.	ID=cds-NP_001386919.1;Parent=rna-NM_001399990.1;Dbxref=GeneID:17184,GenBank:NP_001386919.1,MGI:MGI:1298379;Name=NP_001386919.1;Note=isoform d is encoded by transcript variant 8;gbkey=CDS;gene=Matr3;product=matrin-3 isoform d;protein_id=NP_001386919.1;extra_copy_number=0
CM058258.1	Liftoff	CDS	34954012	34954179	.	+	.	ID=cds-NP_001386919.1;Parent=rna-NM_001399990.1;Dbxref=GeneID:17184,GenBank:NP_001386919.1,MGI:MGI:1298379;Name=NP_001386919.1;Note=isoform d is encoded by transcript variant 8;gbkey=CDS;gene=Matr3;product=matrin-3 isoform d;protein_id=NP_001386919.1;extra_copy_number=0
CM058258.1	Liftoff	CDS	34954809	34954940	.	+	.	ID=cds-NP_001386919.1;Parent=rna-NM_001399990.1;Dbxref=GeneID:17184,GenBank:NP_001386919.1,MGI:MGI:1298379;Name=NP_001386919.1;Note=isoform d is encoded by transcript variant 8;gbkey=CDS;gene=Matr3;product=matrin-3 isoform d;protein_id=NP_001386919.1;extra_copy_number=0
CM058258.1	Liftoff	CDS	34955971	34956014	.	+	.	ID=cds-NP_001386919.1;Parent=rna-NM_001399990.1;Dbxref=GeneID:17184,GenBank:NP_001386919.1,MGI:MGI:1298379;Name=NP_001386919.1;Note=isoform d is encoded by transcript variant 8;gbkey=CDS;gene=Matr3;product=matrin-3 isoform d;protein_id=NP_001386919.1;extra_copy_number=0
CM058258.1	Liftoff	CDS	34956608	34956974	.	+	.	ID=cds-NP_001386919.1;Parent=rna-NM_001399990.1;Dbxref=GeneID:17184,GenBank:NP_001386919.1,MGI:MGI:1298379;Name=NP_001386919.1;Note=isoform d is encoded by transcript variant 8;gbkey=CDS;gene=Matr3;product=matrin-3 isoform d;protein_id=NP_001386919.1;extra_copy_number=0
CM058258.1	Liftoff	CDS	34959724	34959946	.	+	.	ID=cds-NP_001386919.1;Parent=rna-NM_001399990.1;Dbxref=GeneID:17184,GenBank:NP_001386919.1,MGI:MGI:1298379;Name=NP_001386919.1;Note=isoform d is encoded by transcript variant 8;gbkey=CDS;gene=Matr3;product=matrin-3 isoform d;protein_id=NP_001386919.1;extra_copy_number=0
CM058258.1	Liftoff	CDS	34960425	34960546	.	+	.	ID=cds-NP_001386919.1;Parent=rna-NM_001399990.1;Dbxref=GeneID:17184,GenBank:NP_001386919.1,MGI:MGI:1298379;Name=NP_001386919.1;Note=isoform d is encoded by transcript variant 8;gbkey=CDS;gene=Matr3;product=matrin-3 isoform d;protein_id=NP_001386919.1;extra_copy_number=0
CM058258.1	Liftoff	CDS	34962473	34962523	.	+	.	ID=cds-NP_001386919.1;Parent=rna-NM_001399990.1;Dbxref=GeneID:17184,GenBank:NP_001386919.1,MGI:MGI:1298379;Name=NP_001386919.1;Note=isoform d is encoded by transcript variant 8;gbkey=CDS;gene=Matr3;product=matrin-3 isoform d;protein_id=NP_001386919.1;extra_copy_number=0
CM058258.1	Liftoff	mRNA	34934320	34963520	.	+	.	ID=rna-NM_001399991.1;Parent=gene-Matr3;Dbxref=GeneID:17184,GenBank:NM_001399991.1,MGI:MGI:1298379;Name=NM_001399991.1;gbkey=mRNA;gene=Matr3;product=matrin 3%2C transcript variant 9;transcript_id=NM_001399991.1;matches_ref_protein=True;valid_ORF=True;extra_copy_number=0
CM058258.1	Liftoff	exon	34934320	34934385	.	+	.	ID=exon-NM_001399991.1-1;Parent=rna-NM_001399991.1;Dbxref=GeneID:17184,GenBank:NM_001399991.1,MGI:MGI:1298379;gbkey=mRNA;gene=Matr3;product=matrin 3%2C transcript variant 9;transcript_id=NM_001399991.1;extra_copy_number=0
CM058258.1	Liftoff	exon	34950509	34950550	.	+	.	ID=exon-NM_001399991.1-2;Parent=rna-NM_001399991.1;Dbxref=GeneID:17184,GenBank:NM_001399991.1,MGI:MGI:1298379;gbkey=mRNA;gene=Matr3;product=matrin 3%2C transcript variant 9;transcript_id=NM_001399991.1;extra_copy_number=0
CM058258.1	Liftoff	exon	34950998	34951110	.	+	.	ID=exon-NM_001399991.1-3;Parent=rna-NM_001399991.1;Dbxref=GeneID:17184,GenBank:NM_001399991.1,MGI:MGI:1298379;gbkey=mRNA;gene=Matr3;product=matrin 3%2C transcript variant 9;transcript_id=NM_001399991.1;extra_copy_number=0
CM058258.1	Liftoff	exon	34951359	34951411	.	+	.	ID=exon-NM_001399991.1-4;Parent=rna-NM_001399991.1;Dbxref=GeneID:17184,GenBank:NM_001399991.1,MGI:MGI:1298379;gbkey=mRNA;gene=Matr3;product=matrin 3%2C transcript variant 9;transcript_id=NM_001399991.1;extra_copy_number=0
CM058258.1	Liftoff	exon	34953263	34953388	.	+	.	ID=exon-NM_001399991.1-5;Parent=rna-NM_001399991.1;Dbxref=GeneID:17184,GenBank:NM_001399991.1,MGI:MGI:1298379;gbkey=mRNA;gene=Matr3;product=matrin 3%2C transcript variant 9;transcript_id=NM_001399991.1;extra_copy_number=0
CM058258.1	Liftoff	exon	34953690	34953815	.	+	.	ID=exon-NM_001399991.1-6;Parent=rna-NM_001399991.1;Dbxref=GeneID:17184,GenBank:NM_001399991.1,MGI:MGI:1298379;gbkey=mRNA;gene=Matr3;product=matrin 3%2C transcript variant 9;transcript_id=NM_001399991.1;extra_copy_number=0
CM058258.1	Liftoff	exon	34954012	34954179	.	+	.	ID=exon-NM_001399991.1-7;Parent=rna-NM_001399991.1;Dbxref=GeneID:17184,GenBank:NM_001399991.1,MGI:MGI:1298379;gbkey=mRNA;gene=Matr3;product=matrin 3%2C transcript variant 9;transcript_id=NM_001399991.1;extra_copy_number=0
CM058258.1	Liftoff	exon	34954809	34954940	.	+	.	ID=exon-NM_001399991.1-8;Parent=rna-NM_001399991.1;Dbxref=GeneID:17184,GenBank:NM_001399991.1,MGI:MGI:1298379;gbkey=mRNA;gene=Matr3;product=matrin 3%2C transcript variant 9;transcript_id=NM_001399991.1;extra_copy_number=0
CM058258.1	Liftoff	exon	34955971	34956014	.	+	.	ID=exon-NM_001399991.1-9;Parent=rna-NM_001399991.1;Dbxref=GeneID:17184,GenBank:NM_001399991.1,MGI:MGI:1298379;gbkey=mRNA;gene=Matr3;product=matrin 3%2C transcript variant 9;transcript_id=NM_001399991.1;extra_copy_number=0
CM058258.1	Liftoff	exon	34956608	34956974	.	+	.	ID=exon-NM_001399991.1-10;Parent=rna-NM_001399991.1;Dbxref=GeneID:17184,GenBank:NM_001399991.1,MGI:MGI:1298379;gbkey=mRNA;gene=Matr3;product=matrin 3%2C transcript variant 9;transcript_id=NM_001399991.1;extra_copy_number=0
CM058258.1	Liftoff	exon	34959724	34959946	.	+	.	ID=exon-NM_001399991.1-11;Parent=rna-NM_001399991.1;Dbxref=GeneID:17184,GenBank:NM_001399991.1,MGI:MGI:1298379;gbkey=mRNA;gene=Matr3;product=matrin 3%2C transcript variant 9;transcript_id=NM_001399991.1;extra_copy_number=0
CM058258.1	Liftoff	exon	34960425	34960546	.	+	.	ID=exon-NM_001399991.1-12;Parent=rna-NM_001399991.1;Dbxref=GeneID:17184,GenBank:NM_001399991.1,MGI:MGI:1298379;gbkey=mRNA;gene=Matr3;product=matrin 3%2C transcript variant 9;transcript_id=NM_001399991.1;extra_copy_number=0
CM058258.1	Liftoff	exon	34962473	34963520	.	+	.	ID=exon-NM_001399991.1-13;Parent=rna-NM_001399991.1;Dbxref=GeneID:17184,GenBank:NM_001399991.1,MGI:MGI:1298379;gbkey=mRNA;gene=Matr3;product=matrin 3%2C transcript variant 9;transcript_id=NM_001399991.1;extra_copy_number=0
CM058258.1	Liftoff	CDS	34950549	34950550	.	+	.	ID=cds-NP_001386920.1;Parent=rna-NM_001399991.1;Dbxref=GeneID:17184,GenBank:NP_001386920.1,MGI:MGI:1298379;Name=NP_001386920.1;Note=isoform d is encoded by transcript variant 9;gbkey=CDS;gene=Matr3;product=matrin-3 isoform d;protein_id=NP_001386920.1;extra_copy_number=0
CM058258.1	Liftoff	CDS	34950998	34951110	.	+	.	ID=cds-NP_001386920.1;Parent=rna-NM_001399991.1;Dbxref=GeneID:17184,GenBank:NP_001386920.1,MGI:MGI:1298379;Name=NP_001386920.1;Note=isoform d is encoded by transcript variant 9;gbkey=CDS;gene=Matr3;product=matrin-3 isoform d;protein_id=NP_001386920.1;extra_copy_number=0
CM058258.1	Liftoff	CDS	34951359	34951411	.	+	.	ID=cds-NP_001386920.1;Parent=rna-NM_001399991.1;Dbxref=GeneID:17184,GenBank:NP_001386920.1,MGI:MGI:1298379;Name=NP_001386920.1;Note=isoform d is encoded by transcript variant 9;gbkey=CDS;gene=Matr3;product=matrin-3 isoform d;protein_id=NP_001386920.1;extra_copy_number=0
CM058258.1	Liftoff	CDS	34953263	34953388	.	+	.	ID=cds-NP_001386920.1;Parent=rna-NM_001399991.1;Dbxref=GeneID:17184,GenBank:NP_001386920.1,MGI:MGI:1298379;Name=NP_001386920.1;Note=isoform d is encoded by transcript variant 9;gbkey=CDS;gene=Matr3;product=matrin-3 isoform d;protein_id=NP_001386920.1;extra_copy_number=0
CM058258.1	Liftoff	CDS	34953690	34953815	.	+	.	ID=cds-NP_001386920.1;Parent=rna-NM_001399991.1;Dbxref=GeneID:17184,GenBank:NP_001386920.1,MGI:MGI:1298379;Name=NP_001386920.1;Note=isoform d is encoded by transcript variant 9;gbkey=CDS;gene=Matr3;product=matrin-3 isoform d;protein_id=NP_001386920.1;extra_copy_number=0
CM058258.1	Liftoff	CDS	34954012	34954179	.	+	.	ID=cds-NP_001386920.1;Parent=rna-NM_001399991.1;Dbxref=GeneID:17184,GenBank:NP_001386920.1,MGI:MGI:1298379;Name=NP_001386920.1;Note=isoform d is encoded by transcript variant 9;gbkey=CDS;gene=Matr3;product=matrin-3 isoform d;protein_id=NP_001386920.1;extra_copy_number=0
CM058258.1	Liftoff	CDS	34954809	34954940	.	+	.	ID=cds-NP_001386920.1;Parent=rna-NM_001399991.1;Dbxref=GeneID:17184,GenBank:NP_001386920.1,MGI:MGI:1298379;Name=NP_001386920.1;Note=isoform d is encoded by transcript variant 9;gbkey=CDS;gene=Matr3;product=matrin-3 isoform d;protein_id=NP_001386920.1;extra_copy_number=0
CM058258.1	Liftoff	CDS	34955971	34956014	.	+	.	ID=cds-NP_001386920.1;Parent=rna-NM_001399991.1;Dbxref=GeneID:17184,GenBank:NP_001386920.1,MGI:MGI:1298379;Name=NP_001386920.1;Note=isoform d is encoded by transcript variant 9;gbkey=CDS;gene=Matr3;product=matrin-3 isoform d;protein_id=NP_001386920.1;extra_copy_number=0
CM058258.1	Liftoff	CDS	34956608	34956974	.	+	.	ID=cds-NP_001386920.1;Parent=rna-NM_001399991.1;Dbxref=GeneID:17184,GenBank:NP_001386920.1,MGI:MGI:1298379;Name=NP_001386920.1;Note=isoform d is encoded by transcript variant 9;gbkey=CDS;gene=Matr3;product=matrin-3 isoform d;protein_id=NP_001386920.1;extra_copy_number=0
CM058258.1	Liftoff	CDS	34959724	34959946	.	+	.	ID=cds-NP_001386920.1;Parent=rna-NM_001399991.1;Dbxref=GeneID:17184,GenBank:NP_001386920.1,MGI:MGI:1298379;Name=NP_001386920.1;Note=isoform d is encoded by transcript variant 9;gbkey=CDS;gene=Matr3;product=matrin-3 isoform d;protein_id=NP_001386920.1;extra_copy_number=0
CM058258.1	Liftoff	CDS	34960425	34960546	.	+	.	ID=cds-NP_001386920.1;Parent=rna-NM_001399991.1;Dbxref=GeneID:17184,GenBank:NP_001386920.1,MGI:MGI:1298379;Name=NP_001386920.1;Note=isoform d is encoded by transcript variant 9;gbkey=CDS;gene=Matr3;product=matrin-3 isoform d;protein_id=NP_001386920.1;extra_copy_number=0
CM058258.1	Liftoff	CDS	34962473	34962523	.	+	.	ID=cds-NP_001386920.1;Parent=rna-NM_001399991.1;Dbxref=GeneID:17184,GenBank:NP_001386920.1,MGI:MGI:1298379;Name=NP_001386920.1;Note=isoform d is encoded by transcript variant 9;gbkey=CDS;gene=Matr3;product=matrin-3 isoform d;protein_id=NP_001386920.1;extra_copy_number=0
CM058258.1	Liftoff	mRNA	34934320	34963520	.	+	.	ID=rna-NM_001399992.1;Parent=gene-Matr3;Dbxref=GeneID:17184,GenBank:NM_001399992.1,MGI:MGI:1298379;Name=NM_001399992.1;gbkey=mRNA;gene=Matr3;product=matrin 3%2C transcript variant 10;transcript_id=NM_001399992.1;matches_ref_protein=True;valid_ORF=True;extra_copy_number=0
CM058258.1	Liftoff	exon	34934320	34934352	.	+	.	ID=exon-NM_001399992.1-1;Parent=rna-NM_001399992.1;Dbxref=GeneID:17184,GenBank:NM_001399992.1,MGI:MGI:1298379;gbkey=mRNA;gene=Matr3;product=matrin 3%2C transcript variant 10;transcript_id=NM_001399992.1;extra_copy_number=0
CM058258.1	Liftoff	exon	34949651	34949712	.	+	.	ID=exon-NM_001399992.1-2;Parent=rna-NM_001399992.1;Dbxref=GeneID:17184,GenBank:NM_001399992.1,MGI:MGI:1298379;gbkey=mRNA;gene=Matr3;product=matrin 3%2C transcript variant 10;transcript_id=NM_001399992.1;extra_copy_number=0
CM058258.1	Liftoff	exon	34950509	34950550	.	+	.	ID=exon-NM_001399992.1-3;Parent=rna-NM_001399992.1;Dbxref=GeneID:17184,GenBank:NM_001399992.1,MGI:MGI:1298379;gbkey=mRNA;gene=Matr3;product=matrin 3%2C transcript variant 10;transcript_id=NM_001399992.1;extra_copy_number=0
CM058258.1	Liftoff	exon	34950998	34951110	.	+	.	ID=exon-NM_001399992.1-4;Parent=rna-NM_001399992.1;Dbxref=GeneID:17184,GenBank:NM_001399992.1,MGI:MGI:1298379;gbkey=mRNA;gene=Matr3;product=matrin 3%2C transcript variant 10;transcript_id=NM_001399992.1;extra_copy_number=0
CM058258.1	Liftoff	exon	34951359	34951411	.	+	.	ID=exon-NM_001399992.1-5;Parent=rna-NM_001399992.1;Dbxref=GeneID:17184,GenBank:NM_001399992.1,MGI:MGI:1298379;gbkey=mRNA;gene=Matr3;product=matrin 3%2C transcript variant 10;transcript_id=NM_001399992.1;extra_copy_number=0
CM058258.1	Liftoff	exon	34953263	34953388	.	+	.	ID=exon-NM_001399992.1-6;Parent=rna-NM_001399992.1;Dbxref=GeneID:17184,GenBank:NM_001399992.1,MGI:MGI:1298379;gbkey=mRNA;gene=Matr3;product=matrin 3%2C transcript variant 10;transcript_id=NM_001399992.1;extra_copy_number=0
CM058258.1	Liftoff	exon	34953690	34953815	.	+	.	ID=exon-NM_001399992.1-7;Parent=rna-NM_001399992.1;Dbxref=GeneID:17184,GenBank:NM_001399992.1,MGI:MGI:1298379;gbkey=mRNA;gene=Matr3;product=matrin 3%2C transcript variant 10;transcript_id=NM_001399992.1;extra_copy_number=0
CM058258.1	Liftoff	exon	34954012	34954179	.	+	.	ID=exon-NM_001399992.1-8;Parent=rna-NM_001399992.1;Dbxref=GeneID:17184,GenBank:NM_001399992.1,MGI:MGI:1298379;gbkey=mRNA;gene=Matr3;product=matrin 3%2C transcript variant 10;transcript_id=NM_001399992.1;extra_copy_number=0
CM058258.1	Liftoff	exon	34954809	34954940	.	+	.	ID=exon-NM_001399992.1-9;Parent=rna-NM_001399992.1;Dbxref=GeneID:17184,GenBank:NM_001399992.1,MGI:MGI:1298379;gbkey=mRNA;gene=Matr3;product=matrin 3%2C transcript variant 10;transcript_id=NM_001399992.1;extra_copy_number=0
CM058258.1	Liftoff	exon	34955971	34956014	.	+	.	ID=exon-NM_001399992.1-10;Parent=rna-NM_001399992.1;Dbxref=GeneID:17184,GenBank:NM_001399992.1,MGI:MGI:1298379;gbkey=mRNA;gene=Matr3;product=matrin 3%2C transcript variant 10;transcript_id=NM_001399992.1;extra_copy_number=0
CM058258.1	Liftoff	exon	34956608	34956974	.	+	.	ID=exon-NM_001399992.1-11;Parent=rna-NM_001399992.1;Dbxref=GeneID:17184,GenBank:NM_001399992.1,MGI:MGI:1298379;gbkey=mRNA;gene=Matr3;product=matrin 3%2C transcript variant 10;transcript_id=NM_001399992.1;extra_copy_number=0
CM058258.1	Liftoff	exon	34959724	34959946	.	+	.	ID=exon-NM_001399992.1-12;Parent=rna-NM_001399992.1;Dbxref=GeneID:17184,GenBank:NM_001399992.1,MGI:MGI:1298379;gbkey=mRNA;gene=Matr3;product=matrin 3%2C transcript variant 10;transcript_id=NM_001399992.1;extra_copy_number=0
CM058258.1	Liftoff	exon	34960425	34960546	.	+	.	ID=exon-NM_001399992.1-13;Parent=rna-NM_001399992.1;Dbxref=GeneID:17184,GenBank:NM_001399992.1,MGI:MGI:1298379;gbkey=mRNA;gene=Matr3;product=matrin 3%2C transcript variant 10;transcript_id=NM_001399992.1;extra_copy_number=0
CM058258.1	Liftoff	exon	34962473	34963520	.	+	.	ID=exon-NM_001399992.1-14;Parent=rna-NM_001399992.1;Dbxref=GeneID:17184,GenBank:NM_001399992.1,MGI:MGI:1298379;gbkey=mRNA;gene=Matr3;product=matrin 3%2C transcript variant 10;transcript_id=NM_001399992.1;extra_copy_number=0
CM058258.1	Liftoff	CDS	34950549	34950550	.	+	.	ID=cds-NP_001386921.1;Parent=rna-NM_001399992.1;Dbxref=GeneID:17184,GenBank:NP_001386921.1,MGI:MGI:1298379;Name=NP_001386921.1;Note=isoform d is encoded by transcript variant 10;gbkey=CDS;gene=Matr3;product=matrin-3 isoform d;protein_id=NP_001386921.1;extra_copy_number=0
CM058258.1	Liftoff	CDS	34950998	34951110	.	+	.	ID=cds-NP_001386921.1;Parent=rna-NM_001399992.1;Dbxref=GeneID:17184,GenBank:NP_001386921.1,MGI:MGI:1298379;Name=NP_001386921.1;Note=isoform d is encoded by transcript variant 10;gbkey=CDS;gene=Matr3;product=matrin-3 isoform d;protein_id=NP_001386921.1;extra_copy_number=0
CM058258.1	Liftoff	CDS	34951359	34951411	.	+	.	ID=cds-NP_001386921.1;Parent=rna-NM_001399992.1;Dbxref=GeneID:17184,GenBank:NP_001386921.1,MGI:MGI:1298379;Name=NP_001386921.1;Note=isoform d is encoded by transcript variant 10;gbkey=CDS;gene=Matr3;product=matrin-3 isoform d;protein_id=NP_001386921.1;extra_copy_number=0
CM058258.1	Liftoff	CDS	34953263	34953388	.	+	.	ID=cds-NP_001386921.1;Parent=rna-NM_001399992.1;Dbxref=GeneID:17184,GenBank:NP_001386921.1,MGI:MGI:1298379;Name=NP_001386921.1;Note=isoform d is encoded by transcript variant 10;gbkey=CDS;gene=Matr3;product=matrin-3 isoform d;protein_id=NP_001386921.1;extra_copy_number=0
CM058258.1	Liftoff	CDS	34953690	34953815	.	+	.	ID=cds-NP_001386921.1;Parent=rna-NM_001399992.1;Dbxref=GeneID:17184,GenBank:NP_001386921.1,MGI:MGI:1298379;Name=NP_001386921.1;Note=isoform d is encoded by transcript variant 10;gbkey=CDS;gene=Matr3;product=matrin-3 isoform d;protein_id=NP_001386921.1;extra_copy_number=0
CM058258.1	Liftoff	CDS	34954012	34954179	.	+	.	ID=cds-NP_001386921.1;Parent=rna-NM_001399992.1;Dbxref=GeneID:17184,GenBank:NP_001386921.1,MGI:MGI:1298379;Name=NP_001386921.1;Note=isoform d is encoded by transcript variant 10;gbkey=CDS;gene=Matr3;product=matrin-3 isoform d;protein_id=NP_001386921.1;extra_copy_number=0
CM058258.1	Liftoff	CDS	34954809	34954940	.	+	.	ID=cds-NP_001386921.1;Parent=rna-NM_001399992.1;Dbxref=GeneID:17184,GenBank:NP_001386921.1,MGI:MGI:1298379;Name=NP_001386921.1;Note=isoform d is encoded by transcript variant 10;gbkey=CDS;gene=Matr3;product=matrin-3 isoform d;protein_id=NP_001386921.1;extra_copy_number=0
CM058258.1	Liftoff	CDS	34955971	34956014	.	+	.	ID=cds-NP_001386921.1;Parent=rna-NM_001399992.1;Dbxref=GeneID:17184,GenBank:NP_001386921.1,MGI:MGI:1298379;Name=NP_001386921.1;Note=isoform d is encoded by transcript variant 10;gbkey=CDS;gene=Matr3;product=matrin-3 isoform d;protein_id=NP_001386921.1;extra_copy_number=0
CM058258.1	Liftoff	CDS	34956608	34956974	.	+	.	ID=cds-NP_001386921.1;Parent=rna-NM_001399992.1;Dbxref=GeneID:17184,GenBank:NP_001386921.1,MGI:MGI:1298379;Name=NP_001386921.1;Note=isoform d is encoded by transcript variant 10;gbkey=CDS;gene=Matr3;product=matrin-3 isoform d;protein_id=NP_001386921.1;extra_copy_number=0
CM058258.1	Liftoff	CDS	34959724	34959946	.	+	.	ID=cds-NP_001386921.1;Parent=rna-NM_001399992.1;Dbxref=GeneID:17184,GenBank:NP_001386921.1,MGI:MGI:1298379;Name=NP_001386921.1;Note=isoform d is encoded by transcript variant 10;gbkey=CDS;gene=Matr3;product=matrin-3 isoform d;protein_id=NP_001386921.1;extra_copy_number=0
CM058258.1	Liftoff	CDS	34960425	34960546	.	+	.	ID=cds-NP_001386921.1;Parent=rna-NM_001399992.1;Dbxref=GeneID:17184,GenBank:NP_001386921.1,MGI:MGI:1298379;Name=NP_001386921.1;Note=isoform d is encoded by transcript variant 10;gbkey=CDS;gene=Matr3;product=matrin-3 isoform d;protein_id=NP_001386921.1;extra_copy_number=0
CM058258.1	Liftoff	CDS	34962473	34962523	.	+	.	ID=cds-NP_001386921.1;Parent=rna-NM_001399992.1;Dbxref=GeneID:17184,GenBank:NP_001386921.1,MGI:MGI:1298379;Name=NP_001386921.1;Note=isoform d is encoded by transcript variant 10;gbkey=CDS;gene=Matr3;product=matrin-3 isoform d;protein_id=NP_001386921.1;extra_copy_number=0
CM058258.1	Liftoff	mRNA	34934320	34963520	.	+	.	ID=rna-NM_010771.7;Parent=gene-Matr3;Dbxref=GeneID:17184,GenBank:NM_010771.7,MGI:MGI:1298379;Name=NM_010771.7;gbkey=mRNA;gene=Matr3;product=matrin 3%2C transcript variant 1;tag=RefSeq Select;transcript_id=NM_010771.7;matches_ref_protein=True;valid_ORF=True;extra_copy_number=0
CM058258.1	Liftoff	exon	34934320	34934385	.	+	.	ID=exon-NM_010771.7-1;Parent=rna-NM_010771.7;Dbxref=GeneID:17184,GenBank:NM_010771.7,MGI:MGI:1298379;gbkey=mRNA;gene=Matr3;product=matrin 3%2C transcript variant 1;tag=RefSeq Select;transcript_id=NM_010771.7;extra_copy_number=0
CM058258.1	Liftoff	exon	34943936	34945028	.	+	.	ID=exon-NM_010771.7-2;Parent=rna-NM_010771.7;Dbxref=GeneID:17184,GenBank:NM_010771.7,MGI:MGI:1298379;gbkey=mRNA;gene=Matr3;product=matrin 3%2C transcript variant 1;tag=RefSeq Select;transcript_id=NM_010771.7;extra_copy_number=0
CM058258.1	Liftoff	exon	34949651	34949712	.	+	.	ID=exon-NM_010771.7-3;Parent=rna-NM_010771.7;Dbxref=GeneID:17184,GenBank:NM_010771.7,MGI:MGI:1298379;gbkey=mRNA;gene=Matr3;product=matrin 3%2C transcript variant 1;tag=RefSeq Select;transcript_id=NM_010771.7;extra_copy_number=0
CM058258.1	Liftoff	exon	34950509	34950550	.	+	.	ID=exon-NM_010771.7-4;Parent=rna-NM_010771.7;Dbxref=GeneID:17184,GenBank:NM_010771.7,MGI:MGI:1298379;gbkey=mRNA;gene=Matr3;product=matrin 3%2C transcript variant 1;tag=RefSeq Select;transcript_id=NM_010771.7;extra_copy_number=0
CM058258.1	Liftoff	exon	34950998	34951110	.	+	.	ID=exon-NM_010771.7-5;Parent=rna-NM_010771.7;Dbxref=GeneID:17184,GenBank:NM_010771.7,MGI:MGI:1298379;gbkey=mRNA;gene=Matr3;product=matrin 3%2C transcript variant 1;tag=RefSeq Select;transcript_id=NM_010771.7;extra_copy_number=0
CM058258.1	Liftoff	exon	34951359	34951411	.	+	.	ID=exon-NM_010771.7-6;Parent=rna-NM_010771.7;Dbxref=GeneID:17184,GenBank:NM_010771.7,MGI:MGI:1298379;gbkey=mRNA;gene=Matr3;product=matrin 3%2C transcript variant 1;tag=RefSeq Select;transcript_id=NM_010771.7;extra_copy_number=0
CM058258.1	Liftoff	exon	34953263	34953388	.	+	.	ID=exon-NM_010771.7-7;Parent=rna-NM_010771.7;Dbxref=GeneID:17184,GenBank:NM_010771.7,MGI:MGI:1298379;gbkey=mRNA;gene=Matr3;product=matrin 3%2C transcript variant 1;tag=RefSeq Select;transcript_id=NM_010771.7;extra_copy_number=0
CM058258.1	Liftoff	exon	34953690	34953815	.	+	.	ID=exon-NM_010771.7-8;Parent=rna-NM_010771.7;Dbxref=GeneID:17184,GenBank:NM_010771.7,MGI:MGI:1298379;gbkey=mRNA;gene=Matr3;product=matrin 3%2C transcript variant 1;tag=RefSeq Select;transcript_id=NM_010771.7;extra_copy_number=0
CM058258.1	Liftoff	exon	34954012	34954179	.	+	.	ID=exon-NM_010771.7-9;Parent=rna-NM_010771.7;Dbxref=GeneID:17184,GenBank:NM_010771.7,MGI:MGI:1298379;gbkey=mRNA;gene=Matr3;product=matrin 3%2C transcript variant 1;tag=RefSeq Select;transcript_id=NM_010771.7;extra_copy_number=0
CM058258.1	Liftoff	exon	34954809	34954940	.	+	.	ID=exon-NM_010771.7-10;Parent=rna-NM_010771.7;Dbxref=GeneID:17184,GenBank:NM_010771.7,MGI:MGI:1298379;gbkey=mRNA;gene=Matr3;product=matrin 3%2C transcript variant 1;tag=RefSeq Select;transcript_id=NM_010771.7;extra_copy_number=0
CM058258.1	Liftoff	exon	34955971	34956014	.	+	.	ID=exon-NM_010771.7-11;Parent=rna-NM_010771.7;Dbxref=GeneID:17184,GenBank:NM_010771.7,MGI:MGI:1298379;gbkey=mRNA;gene=Matr3;product=matrin 3%2C transcript variant 1;tag=RefSeq Select;transcript_id=NM_010771.7;extra_copy_number=0
CM058258.1	Liftoff	exon	34956608	34956974	.	+	.	ID=exon-NM_010771.7-12;Parent=rna-NM_010771.7;Dbxref=GeneID:17184,GenBank:NM_010771.7,MGI:MGI:1298379;gbkey=mRNA;gene=Matr3;product=matrin 3%2C transcript variant 1;tag=RefSeq Select;transcript_id=NM_010771.7;extra_copy_number=0
CM058258.1	Liftoff	exon	34959724	34959946	.	+	.	ID=exon-NM_010771.7-13;Parent=rna-NM_010771.7;Dbxref=GeneID:17184,GenBank:NM_010771.7,MGI:MGI:1298379;gbkey=mRNA;gene=Matr3;product=matrin 3%2C transcript variant 1;tag=RefSeq Select;transcript_id=NM_010771.7;extra_copy_number=0
CM058258.1	Liftoff	exon	34960425	34960546	.	+	.	ID=exon-NM_010771.7-14;Parent=rna-NM_010771.7;Dbxref=GeneID:17184,GenBank:NM_010771.7,MGI:MGI:1298379;gbkey=mRNA;gene=Matr3;product=matrin 3%2C transcript variant 1;tag=RefSeq Select;transcript_id=NM_010771.7;extra_copy_number=0
CM058258.1	Liftoff	exon	34962473	34963520	.	+	.	ID=exon-NM_010771.7-15;Parent=rna-NM_010771.7;Dbxref=GeneID:17184,GenBank:NM_010771.7,MGI:MGI:1298379;gbkey=mRNA;gene=Matr3;product=matrin 3%2C transcript variant 1;tag=RefSeq Select;transcript_id=NM_010771.7;extra_copy_number=0
CM058258.1	Liftoff	CDS	34944117	34945028	.	+	.	ID=cds-NP_034901.2;Parent=rna-NM_010771.7;Dbxref=CCDS:CCDS29142.1,GeneID:17184,GenBank:NP_034901.2,MGI:MGI:1298379;Name=NP_034901.2;Note=isoform a is encoded by transcript variant 1;gbkey=CDS;gene=Matr3;product=matrin-3 isoform a;protein_id=NP_034901.2;tag=RefSeq Select;extra_copy_number=0
CM058258.1	Liftoff	CDS	34949651	34949712	.	+	.	ID=cds-NP_034901.2;Parent=rna-NM_010771.7;Dbxref=CCDS:CCDS29142.1,GeneID:17184,GenBank:NP_034901.2,MGI:MGI:1298379;Name=NP_034901.2;Note=isoform a is encoded by transcript variant 1;gbkey=CDS;gene=Matr3;product=matrin-3 isoform a;protein_id=NP_034901.2;tag=RefSeq Select;extra_copy_number=0
CM058258.1	Liftoff	CDS	34950509	34950550	.	+	.	ID=cds-NP_034901.2;Parent=rna-NM_010771.7;Dbxref=CCDS:CCDS29142.1,GeneID:17184,GenBank:NP_034901.2,MGI:MGI:1298379;Name=NP_034901.2;Note=isoform a is encoded by transcript variant 1;gbkey=CDS;gene=Matr3;product=matrin-3 isoform a;protein_id=NP_034901.2;tag=RefSeq Select;extra_copy_number=0
CM058258.1	Liftoff	CDS	34950998	34951110	.	+	.	ID=cds-NP_034901.2;Parent=rna-NM_010771.7;Dbxref=CCDS:CCDS29142.1,GeneID:17184,GenBank:NP_034901.2,MGI:MGI:1298379;Name=NP_034901.2;Note=isoform a is encoded by transcript variant 1;gbkey=CDS;gene=Matr3;product=matrin-3 isoform a;protein_id=NP_034901.2;tag=RefSeq Select;extra_copy_number=0
CM058258.1	Liftoff	CDS	34951359	34951411	.	+	.	ID=cds-NP_034901.2;Parent=rna-NM_010771.7;Dbxref=CCDS:CCDS29142.1,GeneID:17184,GenBank:NP_034901.2,MGI:MGI:1298379;Name=NP_034901.2;Note=isoform a is encoded by transcript variant 1;gbkey=CDS;gene=Matr3;product=matrin-3 isoform a;protein_id=NP_034901.2;tag=RefSeq Select;extra_copy_number=0
CM058258.1	Liftoff	CDS	34953263	34953388	.	+	.	ID=cds-NP_034901.2;Parent=rna-NM_010771.7;Dbxref=CCDS:CCDS29142.1,GeneID:17184,GenBank:NP_034901.2,MGI:MGI:1298379;Name=NP_034901.2;Note=isoform a is encoded by transcript variant 1;gbkey=CDS;gene=Matr3;product=matrin-3 isoform a;protein_id=NP_034901.2;tag=RefSeq Select;extra_copy_number=0
CM058258.1	Liftoff	CDS	34953690	34953815	.	+	.	ID=cds-NP_034901.2;Parent=rna-NM_010771.7;Dbxref=CCDS:CCDS29142.1,GeneID:17184,GenBank:NP_034901.2,MGI:MGI:1298379;Name=NP_034901.2;Note=isoform a is encoded by transcript variant 1;gbkey=CDS;gene=Matr3;product=matrin-3 isoform a;protein_id=NP_034901.2;tag=RefSeq Select;extra_copy_number=0
CM058258.1	Liftoff	CDS	34954012	34954179	.	+	.	ID=cds-NP_034901.2;Parent=rna-NM_010771.7;Dbxref=CCDS:CCDS29142.1,GeneID:17184,GenBank:NP_034901.2,MGI:MGI:1298379;Name=NP_034901.2;Note=isoform a is encoded by transcript variant 1;gbkey=CDS;gene=Matr3;product=matrin-3 isoform a;protein_id=NP_034901.2;tag=RefSeq Select;extra_copy_number=0
CM058258.1	Liftoff	CDS	34954809	34954940	.	+	.	ID=cds-NP_034901.2;Parent=rna-NM_010771.7;Dbxref=CCDS:CCDS29142.1,GeneID:17184,GenBank:NP_034901.2,MGI:MGI:1298379;Name=NP_034901.2;Note=isoform a is encoded by transcript variant 1;gbkey=CDS;gene=Matr3;product=matrin-3 isoform a;protein_id=NP_034901.2;tag=RefSeq Select;extra_copy_number=0
CM058258.1	Liftoff	CDS	34955971	34956014	.	+	.	ID=cds-NP_034901.2;Parent=rna-NM_010771.7;Dbxref=CCDS:CCDS29142.1,GeneID:17184,GenBank:NP_034901.2,MGI:MGI:1298379;Name=NP_034901.2;Note=isoform a is encoded by transcript variant 1;gbkey=CDS;gene=Matr3;product=matrin-3 isoform a;protein_id=NP_034901.2;tag=RefSeq Select;extra_copy_number=0
CM058258.1	Liftoff	CDS	34956608	34956974	.	+	.	ID=cds-NP_034901.2;Parent=rna-NM_010771.7;Dbxref=CCDS:CCDS29142.1,GeneID:17184,GenBank:NP_034901.2,MGI:MGI:1298379;Name=NP_034901.2;Note=isoform a is encoded by transcript variant 1;gbkey=CDS;gene=Matr3;product=matrin-3 isoform a;protein_id=NP_034901.2;tag=RefSeq Select;extra_copy_number=0
CM058258.1	Liftoff	CDS	34959724	34959946	.	+	.	ID=cds-NP_034901.2;Parent=rna-NM_010771.7;Dbxref=CCDS:CCDS29142.1,GeneID:17184,GenBank:NP_034901.2,MGI:MGI:1298379;Name=NP_034901.2;Note=isoform a is encoded by transcript variant 1;gbkey=CDS;gene=Matr3;product=matrin-3 isoform a;protein_id=NP_034901.2;tag=RefSeq Select;extra_copy_number=0
CM058258.1	Liftoff	CDS	34960425	34960546	.	+	.	ID=cds-NP_034901.2;Parent=rna-NM_010771.7;Dbxref=CCDS:CCDS29142.1,GeneID:17184,GenBank:NP_034901.2,MGI:MGI:1298379;Name=NP_034901.2;Note=isoform a is encoded by transcript variant 1;gbkey=CDS;gene=Matr3;product=matrin-3 isoform a;protein_id=NP_034901.2;tag=RefSeq Select;extra_copy_number=0
CM058258.1	Liftoff	CDS	34962473	34962523	.	+	.	ID=cds-NP_034901.2;Parent=rna-NM_010771.7;Dbxref=CCDS:CCDS29142.1,GeneID:17184,GenBank:NP_034901.2,MGI:MGI:1298379;Name=NP_034901.2;Note=isoform a is encoded by transcript variant 1;gbkey=CDS;gene=Matr3;product=matrin-3 isoform a;protein_id=NP_034901.2;tag=RefSeq Select;extra_copy_number=0
CM058258.1	Liftoff	mRNA	34934536	34963520	.	+	.	ID=rna-NM_001399984.1;Parent=gene-Matr3;Dbxref=GeneID:17184,GenBank:NM_001399984.1,MGI:MGI:1298379;Name=NM_001399984.1;gbkey=mRNA;gene=Matr3;product=matrin 3%2C transcript variant 3;transcript_id=NM_001399984.1;matches_ref_protein=True;valid_ORF=True;extra_copy_number=0
CM058258.1	Liftoff	exon	34934536	34934614	.	+	.	ID=exon-NM_001399984.1-1;Parent=rna-NM_001399984.1;Dbxref=GeneID:17184,GenBank:NM_001399984.1,MGI:MGI:1298379;gbkey=mRNA;gene=Matr3;product=matrin 3%2C transcript variant 3;transcript_id=NM_001399984.1;extra_copy_number=0
CM058258.1	Liftoff	exon	34943936	34945028	.	+	.	ID=exon-NM_001399984.1-2;Parent=rna-NM_001399984.1;Dbxref=GeneID:17184,GenBank:NM_001399984.1,MGI:MGI:1298379;gbkey=mRNA;gene=Matr3;product=matrin 3%2C transcript variant 3;transcript_id=NM_001399984.1;extra_copy_number=0
CM058258.1	Liftoff	exon	34949651	34949712	.	+	.	ID=exon-NM_001399984.1-3;Parent=rna-NM_001399984.1;Dbxref=GeneID:17184,GenBank:NM_001399984.1,MGI:MGI:1298379;gbkey=mRNA;gene=Matr3;product=matrin 3%2C transcript variant 3;transcript_id=NM_001399984.1;extra_copy_number=0
CM058258.1	Liftoff	exon	34950509	34950550	.	+	.	ID=exon-NM_001399984.1-4;Parent=rna-NM_001399984.1;Dbxref=GeneID:17184,GenBank:NM_001399984.1,MGI:MGI:1298379;gbkey=mRNA;gene=Matr3;product=matrin 3%2C transcript variant 3;transcript_id=NM_001399984.1;extra_copy_number=0
CM058258.1	Liftoff	exon	34950998	34951110	.	+	.	ID=exon-NM_001399984.1-5;Parent=rna-NM_001399984.1;Dbxref=GeneID:17184,GenBank:NM_001399984.1,MGI:MGI:1298379;gbkey=mRNA;gene=Matr3;product=matrin 3%2C transcript variant 3;transcript_id=NM_001399984.1;extra_copy_number=0
CM058258.1	Liftoff	exon	34951359	34951411	.	+	.	ID=exon-NM_001399984.1-6;Parent=rna-NM_001399984.1;Dbxref=GeneID:17184,GenBank:NM_001399984.1,MGI:MGI:1298379;gbkey=mRNA;gene=Matr3;product=matrin 3%2C transcript variant 3;transcript_id=NM_001399984.1;extra_copy_number=0
CM058258.1	Liftoff	exon	34953263	34953388	.	+	.	ID=exon-NM_001399984.1-7;Parent=rna-NM_001399984.1;Dbxref=GeneID:17184,GenBank:NM_001399984.1,MGI:MGI:1298379;gbkey=mRNA;gene=Matr3;product=matrin 3%2C transcript variant 3;transcript_id=NM_001399984.1;extra_copy_number=0
CM058258.1	Liftoff	exon	34953690	34953815	.	+	.	ID=exon-NM_001399984.1-8;Parent=rna-NM_001399984.1;Dbxref=GeneID:17184,GenBank:NM_001399984.1,MGI:MGI:1298379;gbkey=mRNA;gene=Matr3;product=matrin 3%2C transcript variant 3;transcript_id=NM_001399984.1;extra_copy_number=0
CM058258.1	Liftoff	exon	34954012	34954179	.	+	.	ID=exon-NM_001399984.1-9;Parent=rna-NM_001399984.1;Dbxref=GeneID:17184,GenBank:NM_001399984.1,MGI:MGI:1298379;gbkey=mRNA;gene=Matr3;product=matrin 3%2C transcript variant 3;transcript_id=NM_001399984.1;extra_copy_number=0
CM058258.1	Liftoff	exon	34954809	34954940	.	+	.	ID=exon-NM_001399984.1-10;Parent=rna-NM_001399984.1;Dbxref=GeneID:17184,GenBank:NM_001399984.1,MGI:MGI:1298379;gbkey=mRNA;gene=Matr3;product=matrin 3%2C transcript variant 3;transcript_id=NM_001399984.1;extra_copy_number=0
CM058258.1	Liftoff	exon	34955971	34956014	.	+	.	ID=exon-NM_001399984.1-11;Parent=rna-NM_001399984.1;Dbxref=GeneID:17184,GenBank:NM_001399984.1,MGI:MGI:1298379;gbkey=mRNA;gene=Matr3;product=matrin 3%2C transcript variant 3;transcript_id=NM_001399984.1;extra_copy_number=0
CM058258.1	Liftoff	exon	34956608	34956974	.	+	.	ID=exon-NM_001399984.1-12;Parent=rna-NM_001399984.1;Dbxref=GeneID:17184,GenBank:NM_001399984.1,MGI:MGI:1298379;gbkey=mRNA;gene=Matr3;product=matrin 3%2C transcript variant 3;transcript_id=NM_001399984.1;extra_copy_number=0
CM058258.1	Liftoff	exon	34959724	34959946	.	+	.	ID=exon-NM_001399984.1-13;Parent=rna-NM_001399984.1;Dbxref=GeneID:17184,GenBank:NM_001399984.1,MGI:MGI:1298379;gbkey=mRNA;gene=Matr3;product=matrin 3%2C transcript variant 3;transcript_id=NM_001399984.1;extra_copy_number=0
CM058258.1	Liftoff	exon	34960425	34960546	.	+	.	ID=exon-NM_001399984.1-14;Parent=rna-NM_001399984.1;Dbxref=GeneID:17184,GenBank:NM_001399984.1,MGI:MGI:1298379;gbkey=mRNA;gene=Matr3;product=matrin 3%2C transcript variant 3;transcript_id=NM_001399984.1;extra_copy_number=0
CM058258.1	Liftoff	exon	34962473	34963520	.	+	.	ID=exon-NM_001399984.1-15;Parent=rna-NM_001399984.1;Dbxref=GeneID:17184,GenBank:NM_001399984.1,MGI:MGI:1298379;gbkey=mRNA;gene=Matr3;product=matrin 3%2C transcript variant 3;transcript_id=NM_001399984.1;extra_copy_number=0
CM058258.1	Liftoff	CDS	34944117	34945028	.	+	.	ID=cds-NP_001386913.1;Parent=rna-NM_001399984.1;Dbxref=GeneID:17184,GenBank:NP_001386913.1,MGI:MGI:1298379;Name=NP_001386913.1;Note=isoform a is encoded by transcript variant 3;gbkey=CDS;gene=Matr3;product=matrin-3 isoform a;protein_id=NP_001386913.1;extra_copy_number=0
CM058258.1	Liftoff	CDS	34949651	34949712	.	+	.	ID=cds-NP_001386913.1;Parent=rna-NM_001399984.1;Dbxref=GeneID:17184,GenBank:NP_001386913.1,MGI:MGI:1298379;Name=NP_001386913.1;Note=isoform a is encoded by transcript variant 3;gbkey=CDS;gene=Matr3;product=matrin-3 isoform a;protein_id=NP_001386913.1;extra_copy_number=0
CM058258.1	Liftoff	CDS	34950509	34950550	.	+	.	ID=cds-NP_001386913.1;Parent=rna-NM_001399984.1;Dbxref=GeneID:17184,GenBank:NP_001386913.1,MGI:MGI:1298379;Name=NP_001386913.1;Note=isoform a is encoded by transcript variant 3;gbkey=CDS;gene=Matr3;product=matrin-3 isoform a;protein_id=NP_001386913.1;extra_copy_number=0
CM058258.1	Liftoff	CDS	34950998	34951110	.	+	.	ID=cds-NP_001386913.1;Parent=rna-NM_001399984.1;Dbxref=GeneID:17184,GenBank:NP_001386913.1,MGI:MGI:1298379;Name=NP_001386913.1;Note=isoform a is encoded by transcript variant 3;gbkey=CDS;gene=Matr3;product=matrin-3 isoform a;protein_id=NP_001386913.1;extra_copy_number=0
CM058258.1	Liftoff	CDS	34951359	34951411	.	+	.	ID=cds-NP_001386913.1;Parent=rna-NM_001399984.1;Dbxref=GeneID:17184,GenBank:NP_001386913.1,MGI:MGI:1298379;Name=NP_001386913.1;Note=isoform a is encoded by transcript variant 3;gbkey=CDS;gene=Matr3;product=matrin-3 isoform a;protein_id=NP_001386913.1;extra_copy_number=0
CM058258.1	Liftoff	CDS	34953263	34953388	.	+	.	ID=cds-NP_001386913.1;Parent=rna-NM_001399984.1;Dbxref=GeneID:17184,GenBank:NP_001386913.1,MGI:MGI:1298379;Name=NP_001386913.1;Note=isoform a is encoded by transcript variant 3;gbkey=CDS;gene=Matr3;product=matrin-3 isoform a;protein_id=NP_001386913.1;extra_copy_number=0
CM058258.1	Liftoff	CDS	34953690	34953815	.	+	.	ID=cds-NP_001386913.1;Parent=rna-NM_001399984.1;Dbxref=GeneID:17184,GenBank:NP_001386913.1,MGI:MGI:1298379;Name=NP_001386913.1;Note=isoform a is encoded by transcript variant 3;gbkey=CDS;gene=Matr3;product=matrin-3 isoform a;protein_id=NP_001386913.1;extra_copy_number=0
CM058258.1	Liftoff	CDS	34954012	34954179	.	+	.	ID=cds-NP_001386913.1;Parent=rna-NM_001399984.1;Dbxref=GeneID:17184,GenBank:NP_001386913.1,MGI:MGI:1298379;Name=NP_001386913.1;Note=isoform a is encoded by transcript variant 3;gbkey=CDS;gene=Matr3;product=matrin-3 isoform a;protein_id=NP_001386913.1;extra_copy_number=0
CM058258.1	Liftoff	CDS	34954809	34954940	.	+	.	ID=cds-NP_001386913.1;Parent=rna-NM_001399984.1;Dbxref=GeneID:17184,GenBank:NP_001386913.1,MGI:MGI:1298379;Name=NP_001386913.1;Note=isoform a is encoded by transcript variant 3;gbkey=CDS;gene=Matr3;product=matrin-3 isoform a;protein_id=NP_001386913.1;extra_copy_number=0
CM058258.1	Liftoff	CDS	34955971	34956014	.	+	.	ID=cds-NP_001386913.1;Parent=rna-NM_001399984.1;Dbxref=GeneID:17184,GenBank:NP_001386913.1,MGI:MGI:1298379;Name=NP_001386913.1;Note=isoform a is encoded by transcript variant 3;gbkey=CDS;gene=Matr3;product=matrin-3 isoform a;protein_id=NP_001386913.1;extra_copy_number=0
CM058258.1	Liftoff	CDS	34956608	34956974	.	+	.	ID=cds-NP_001386913.1;Parent=rna-NM_001399984.1;Dbxref=GeneID:17184,GenBank:NP_001386913.1,MGI:MGI:1298379;Name=NP_001386913.1;Note=isoform a is encoded by transcript variant 3;gbkey=CDS;gene=Matr3;product=matrin-3 isoform a;protein_id=NP_001386913.1;extra_copy_number=0
CM058258.1	Liftoff	CDS	34959724	34959946	.	+	.	ID=cds-NP_001386913.1;Parent=rna-NM_001399984.1;Dbxref=GeneID:17184,GenBank:NP_001386913.1,MGI:MGI:1298379;Name=NP_001386913.1;Note=isoform a is encoded by transcript variant 3;gbkey=CDS;gene=Matr3;product=matrin-3 isoform a;protein_id=NP_001386913.1;extra_copy_number=0
CM058258.1	Liftoff	CDS	34960425	34960546	.	+	.	ID=cds-NP_001386913.1;Parent=rna-NM_001399984.1;Dbxref=GeneID:17184,GenBank:NP_001386913.1,MGI:MGI:1298379;Name=NP_001386913.1;Note=isoform a is encoded by transcript variant 3;gbkey=CDS;gene=Matr3;product=matrin-3 isoform a;protein_id=NP_001386913.1;extra_copy_number=0
CM058258.1	Liftoff	CDS	34962473	34962523	.	+	.	ID=cds-NP_001386913.1;Parent=rna-NM_001399984.1;Dbxref=GeneID:17184,GenBank:NP_001386913.1,MGI:MGI:1298379;Name=NP_001386913.1;Note=isoform a is encoded by transcript variant 3;gbkey=CDS;gene=Matr3;product=matrin-3 isoform a;protein_id=NP_001386913.1;extra_copy_number=0
CM058258.1	Liftoff	mRNA	34934536	34963520	.	+	.	ID=rna-NM_001399989.1;Parent=gene-Matr3;Dbxref=GeneID:17184,GenBank:NM_001399989.1,MGI:MGI:1298379;Name=NM_001399989.1;gbkey=mRNA;gene=Matr3;product=matrin 3%2C transcript variant 7;transcript_id=NM_001399989.1;matches_ref_protein=True;valid_ORF=True;extra_copy_number=0
CM058258.1	Liftoff	exon	34934536	34934614	.	+	.	ID=exon-NM_001399989.1-1;Parent=rna-NM_001399989.1;Dbxref=GeneID:17184,GenBank:NM_001399989.1,MGI:MGI:1298379;gbkey=mRNA;gene=Matr3;product=matrin 3%2C transcript variant 7;transcript_id=NM_001399989.1;extra_copy_number=0
CM058258.1	Liftoff	exon	34949651	34949712	.	+	.	ID=exon-NM_001399989.1-2;Parent=rna-NM_001399989.1;Dbxref=GeneID:17184,GenBank:NM_001399989.1,MGI:MGI:1298379;gbkey=mRNA;gene=Matr3;product=matrin 3%2C transcript variant 7;transcript_id=NM_001399989.1;extra_copy_number=0
CM058258.1	Liftoff	exon	34950509	34950550	.	+	.	ID=exon-NM_001399989.1-3;Parent=rna-NM_001399989.1;Dbxref=GeneID:17184,GenBank:NM_001399989.1,MGI:MGI:1298379;gbkey=mRNA;gene=Matr3;product=matrin 3%2C transcript variant 7;transcript_id=NM_001399989.1;extra_copy_number=0
CM058258.1	Liftoff	exon	34950998	34951110	.	+	.	ID=exon-NM_001399989.1-4;Parent=rna-NM_001399989.1;Dbxref=GeneID:17184,GenBank:NM_001399989.1,MGI:MGI:1298379;gbkey=mRNA;gene=Matr3;product=matrin 3%2C transcript variant 7;transcript_id=NM_001399989.1;extra_copy_number=0
CM058258.1	Liftoff	exon	34951359	34951411	.	+	.	ID=exon-NM_001399989.1-5;Parent=rna-NM_001399989.1;Dbxref=GeneID:17184,GenBank:NM_001399989.1,MGI:MGI:1298379;gbkey=mRNA;gene=Matr3;product=matrin 3%2C transcript variant 7;transcript_id=NM_001399989.1;extra_copy_number=0
CM058258.1	Liftoff	exon	34953263	34953388	.	+	.	ID=exon-NM_001399989.1-6;Parent=rna-NM_001399989.1;Dbxref=GeneID:17184,GenBank:NM_001399989.1,MGI:MGI:1298379;gbkey=mRNA;gene=Matr3;product=matrin 3%2C transcript variant 7;transcript_id=NM_001399989.1;extra_copy_number=0
CM058258.1	Liftoff	exon	34953690	34953815	.	+	.	ID=exon-NM_001399989.1-7;Parent=rna-NM_001399989.1;Dbxref=GeneID:17184,GenBank:NM_001399989.1,MGI:MGI:1298379;gbkey=mRNA;gene=Matr3;product=matrin 3%2C transcript variant 7;transcript_id=NM_001399989.1;extra_copy_number=0
CM058258.1	Liftoff	exon	34954012	34954179	.	+	.	ID=exon-NM_001399989.1-8;Parent=rna-NM_001399989.1;Dbxref=GeneID:17184,GenBank:NM_001399989.1,MGI:MGI:1298379;gbkey=mRNA;gene=Matr3;product=matrin 3%2C transcript variant 7;transcript_id=NM_001399989.1;extra_copy_number=0
CM058258.1	Liftoff	exon	34954809	34954940	.	+	.	ID=exon-NM_001399989.1-9;Parent=rna-NM_001399989.1;Dbxref=GeneID:17184,GenBank:NM_001399989.1,MGI:MGI:1298379;gbkey=mRNA;gene=Matr3;product=matrin 3%2C transcript variant 7;transcript_id=NM_001399989.1;extra_copy_number=0
CM058258.1	Liftoff	exon	34955971	34956014	.	+	.	ID=exon-NM_001399989.1-10;Parent=rna-NM_001399989.1;Dbxref=GeneID:17184,GenBank:NM_001399989.1,MGI:MGI:1298379;gbkey=mRNA;gene=Matr3;product=matrin 3%2C transcript variant 7;transcript_id=NM_001399989.1;extra_copy_number=0
CM058258.1	Liftoff	exon	34956608	34956974	.	+	.	ID=exon-NM_001399989.1-11;Parent=rna-NM_001399989.1;Dbxref=GeneID:17184,GenBank:NM_001399989.1,MGI:MGI:1298379;gbkey=mRNA;gene=Matr3;product=matrin 3%2C transcript variant 7;transcript_id=NM_001399989.1;extra_copy_number=0
CM058258.1	Liftoff	exon	34959724	34959946	.	+	.	ID=exon-NM_001399989.1-12;Parent=rna-NM_001399989.1;Dbxref=GeneID:17184,GenBank:NM_001399989.1,MGI:MGI:1298379;gbkey=mRNA;gene=Matr3;product=matrin 3%2C transcript variant 7;transcript_id=NM_001399989.1;extra_copy_number=0
CM058258.1	Liftoff	exon	34960425	34960546	.	+	.	ID=exon-NM_001399989.1-13;Parent=rna-NM_001399989.1;Dbxref=GeneID:17184,GenBank:NM_001399989.1,MGI:MGI:1298379;gbkey=mRNA;gene=Matr3;product=matrin 3%2C transcript variant 7;transcript_id=NM_001399989.1;extra_copy_number=0
CM058258.1	Liftoff	exon	34962473	34963520	.	+	.	ID=exon-NM_001399989.1-14;Parent=rna-NM_001399989.1;Dbxref=GeneID:17184,GenBank:NM_001399989.1,MGI:MGI:1298379;gbkey=mRNA;gene=Matr3;product=matrin 3%2C transcript variant 7;transcript_id=NM_001399989.1;extra_copy_number=0
CM058258.1	Liftoff	CDS	34934567	34934614	.	+	.	ID=cds-NP_001386918.1;Parent=rna-NM_001399989.1;Dbxref=GeneID:17184,GenBank:NP_001386918.1,MGI:MGI:1298379;Name=NP_001386918.1;Note=isoform c is encoded by transcript variant 7;gbkey=CDS;gene=Matr3;product=matrin-3 isoform c;protein_id=NP_001386918.1;extra_copy_number=0
CM058258.1	Liftoff	CDS	34949651	34949712	.	+	.	ID=cds-NP_001386918.1;Parent=rna-NM_001399989.1;Dbxref=GeneID:17184,GenBank:NP_001386918.1,MGI:MGI:1298379;Name=NP_001386918.1;Note=isoform c is encoded by transcript variant 7;gbkey=CDS;gene=Matr3;product=matrin-3 isoform c;protein_id=NP_001386918.1;extra_copy_number=0
CM058258.1	Liftoff	CDS	34950509	34950550	.	+	.	ID=cds-NP_001386918.1;Parent=rna-NM_001399989.1;Dbxref=GeneID:17184,GenBank:NP_001386918.1,MGI:MGI:1298379;Name=NP_001386918.1;Note=isoform c is encoded by transcript variant 7;gbkey=CDS;gene=Matr3;product=matrin-3 isoform c;protein_id=NP_001386918.1;extra_copy_number=0
CM058258.1	Liftoff	CDS	34950998	34951110	.	+	.	ID=cds-NP_001386918.1;Parent=rna-NM_001399989.1;Dbxref=GeneID:17184,GenBank:NP_001386918.1,MGI:MGI:1298379;Name=NP_001386918.1;Note=isoform c is encoded by transcript variant 7;gbkey=CDS;gene=Matr3;product=matrin-3 isoform c;protein_id=NP_001386918.1;extra_copy_number=0
CM058258.1	Liftoff	CDS	34951359	34951411	.	+	.	ID=cds-NP_001386918.1;Parent=rna-NM_001399989.1;Dbxref=GeneID:17184,GenBank:NP_001386918.1,MGI:MGI:1298379;Name=NP_001386918.1;Note=isoform c is encoded by transcript variant 7;gbkey=CDS;gene=Matr3;product=matrin-3 isoform c;protein_id=NP_001386918.1;extra_copy_number=0
CM058258.1	Liftoff	CDS	34953263	34953388	.	+	.	ID=cds-NP_001386918.1;Parent=rna-NM_001399989.1;Dbxref=GeneID:17184,GenBank:NP_001386918.1,MGI:MGI:1298379;Name=NP_001386918.1;Note=isoform c is encoded by transcript variant 7;gbkey=CDS;gene=Matr3;product=matrin-3 isoform c;protein_id=NP_001386918.1;extra_copy_number=0
CM058258.1	Liftoff	CDS	34953690	34953815	.	+	.	ID=cds-NP_001386918.1;Parent=rna-NM_001399989.1;Dbxref=GeneID:17184,GenBank:NP_001386918.1,MGI:MGI:1298379;Name=NP_001386918.1;Note=isoform c is encoded by transcript variant 7;gbkey=CDS;gene=Matr3;product=matrin-3 isoform c;protein_id=NP_001386918.1;extra_copy_number=0
CM058258.1	Liftoff	CDS	34954012	34954179	.	+	.	ID=cds-NP_001386918.1;Parent=rna-NM_001399989.1;Dbxref=GeneID:17184,GenBank:NP_001386918.1,MGI:MGI:1298379;Name=NP_001386918.1;Note=isoform c is encoded by transcript variant 7;gbkey=CDS;gene=Matr3;product=matrin-3 isoform c;protein_id=NP_001386918.1;extra_copy_number=0
CM058258.1	Liftoff	CDS	34954809	34954940	.	+	.	ID=cds-NP_001386918.1;Parent=rna-NM_001399989.1;Dbxref=GeneID:17184,GenBank:NP_001386918.1,MGI:MGI:1298379;Name=NP_001386918.1;Note=isoform c is encoded by transcript variant 7;gbkey=CDS;gene=Matr3;product=matrin-3 isoform c;protein_id=NP_001386918.1;extra_copy_number=0
CM058258.1	Liftoff	CDS	34955971	34956014	.	+	.	ID=cds-NP_001386918.1;Parent=rna-NM_001399989.1;Dbxref=GeneID:17184,GenBank:NP_001386918.1,MGI:MGI:1298379;Name=NP_001386918.1;Note=isoform c is encoded by transcript variant 7;gbkey=CDS;gene=Matr3;product=matrin-3 isoform c;protein_id=NP_001386918.1;extra_copy_number=0
CM058258.1	Liftoff	CDS	34956608	34956974	.	+	.	ID=cds-NP_001386918.1;Parent=rna-NM_001399989.1;Dbxref=GeneID:17184,GenBank:NP_001386918.1,MGI:MGI:1298379;Name=NP_001386918.1;Note=isoform c is encoded by transcript variant 7;gbkey=CDS;gene=Matr3;product=matrin-3 isoform c;protein_id=NP_001386918.1;extra_copy_number=0
CM058258.1	Liftoff	CDS	34959724	34959946	.	+	.	ID=cds-NP_001386918.1;Parent=rna-NM_001399989.1;Dbxref=GeneID:17184,GenBank:NP_001386918.1,MGI:MGI:1298379;Name=NP_001386918.1;Note=isoform c is encoded by transcript variant 7;gbkey=CDS;gene=Matr3;product=matrin-3 isoform c;protein_id=NP_001386918.1;extra_copy_number=0
CM058258.1	Liftoff	CDS	34960425	34960546	.	+	.	ID=cds-NP_001386918.1;Parent=rna-NM_001399989.1;Dbxref=GeneID:17184,GenBank:NP_001386918.1,MGI:MGI:1298379;Name=NP_001386918.1;Note=isoform c is encoded by transcript variant 7;gbkey=CDS;gene=Matr3;product=matrin-3 isoform c;protein_id=NP_001386918.1;extra_copy_number=0
CM058258.1	Liftoff	CDS	34962473	34962523	.	+	.	ID=cds-NP_001386918.1;Parent=rna-NM_001399989.1;Dbxref=GeneID:17184,GenBank:NP_001386918.1,MGI:MGI:1298379;Name=NP_001386918.1;Note=isoform c is encoded by transcript variant 7;gbkey=CDS;gene=Matr3;product=matrin-3 isoform c;protein_id=NP_001386918.1;extra_copy_number=0
CM058258.1	Liftoff	mRNA	34934536	34963520	.	+	.	ID=rna-NM_001399993.1;Parent=gene-Matr3;Dbxref=GeneID:17184,GenBank:NM_001399993.1,MGI:MGI:1298379;Name=NM_001399993.1;gbkey=mRNA;gene=Matr3;product=matrin 3%2C transcript variant 11;transcript_id=NM_001399993.1;matches_ref_protein=True;valid_ORF=True;extra_copy_number=0
CM058258.1	Liftoff	exon	34934536	34934614	.	+	.	ID=exon-NM_001399993.1-1;Parent=rna-NM_001399993.1;Dbxref=GeneID:17184,GenBank:NM_001399993.1,MGI:MGI:1298379;gbkey=mRNA;gene=Matr3;product=matrin 3%2C transcript variant 11;transcript_id=NM_001399993.1;extra_copy_number=0
CM058258.1	Liftoff	exon	34950509	34950550	.	+	.	ID=exon-NM_001399993.1-2;Parent=rna-NM_001399993.1;Dbxref=GeneID:17184,GenBank:NM_001399993.1,MGI:MGI:1298379;gbkey=mRNA;gene=Matr3;product=matrin 3%2C transcript variant 11;transcript_id=NM_001399993.1;extra_copy_number=0
CM058258.1	Liftoff	exon	34950998	34951110	.	+	.	ID=exon-NM_001399993.1-3;Parent=rna-NM_001399993.1;Dbxref=GeneID:17184,GenBank:NM_001399993.1,MGI:MGI:1298379;gbkey=mRNA;gene=Matr3;product=matrin 3%2C transcript variant 11;transcript_id=NM_001399993.1;extra_copy_number=0
CM058258.1	Liftoff	exon	34951359	34951411	.	+	.	ID=exon-NM_001399993.1-4;Parent=rna-NM_001399993.1;Dbxref=GeneID:17184,GenBank:NM_001399993.1,MGI:MGI:1298379;gbkey=mRNA;gene=Matr3;product=matrin 3%2C transcript variant 11;transcript_id=NM_001399993.1;extra_copy_number=0
CM058258.1	Liftoff	exon	34953263	34953388	.	+	.	ID=exon-NM_001399993.1-5;Parent=rna-NM_001399993.1;Dbxref=GeneID:17184,GenBank:NM_001399993.1,MGI:MGI:1298379;gbkey=mRNA;gene=Matr3;product=matrin 3%2C transcript variant 11;transcript_id=NM_001399993.1;extra_copy_number=0
CM058258.1	Liftoff	exon	34953690	34953815	.	+	.	ID=exon-NM_001399993.1-6;Parent=rna-NM_001399993.1;Dbxref=GeneID:17184,GenBank:NM_001399993.1,MGI:MGI:1298379;gbkey=mRNA;gene=Matr3;product=matrin 3%2C transcript variant 11;transcript_id=NM_001399993.1;extra_copy_number=0
CM058258.1	Liftoff	exon	34954012	34954179	.	+	.	ID=exon-NM_001399993.1-7;Parent=rna-NM_001399993.1;Dbxref=GeneID:17184,GenBank:NM_001399993.1,MGI:MGI:1298379;gbkey=mRNA;gene=Matr3;product=matrin 3%2C transcript variant 11;transcript_id=NM_001399993.1;extra_copy_number=0
CM058258.1	Liftoff	exon	34954809	34954940	.	+	.	ID=exon-NM_001399993.1-8;Parent=rna-NM_001399993.1;Dbxref=GeneID:17184,GenBank:NM_001399993.1,MGI:MGI:1298379;gbkey=mRNA;gene=Matr3;product=matrin 3%2C transcript variant 11;transcript_id=NM_001399993.1;extra_copy_number=0
CM058258.1	Liftoff	exon	34955971	34956014	.	+	.	ID=exon-NM_001399993.1-9;Parent=rna-NM_001399993.1;Dbxref=GeneID:17184,GenBank:NM_001399993.1,MGI:MGI:1298379;gbkey=mRNA;gene=Matr3;product=matrin 3%2C transcript variant 11;transcript_id=NM_001399993.1;extra_copy_number=0
CM058258.1	Liftoff	exon	34956608	34956974	.	+	.	ID=exon-NM_001399993.1-10;Parent=rna-NM_001399993.1;Dbxref=GeneID:17184,GenBank:NM_001399993.1,MGI:MGI:1298379;gbkey=mRNA;gene=Matr3;product=matrin 3%2C transcript variant 11;transcript_id=NM_001399993.1;extra_copy_number=0
CM058258.1	Liftoff	exon	34959724	34959946	.	+	.	ID=exon-NM_001399993.1-11;Parent=rna-NM_001399993.1;Dbxref=GeneID:17184,GenBank:NM_001399993.1,MGI:MGI:1298379;gbkey=mRNA;gene=Matr3;product=matrin 3%2C transcript variant 11;transcript_id=NM_001399993.1;extra_copy_number=0
CM058258.1	Liftoff	exon	34960425	34960546	.	+	.	ID=exon-NM_001399993.1-12;Parent=rna-NM_001399993.1;Dbxref=GeneID:17184,GenBank:NM_001399993.1,MGI:MGI:1298379;gbkey=mRNA;gene=Matr3;product=matrin 3%2C transcript variant 11;transcript_id=NM_001399993.1;extra_copy_number=0
CM058258.1	Liftoff	exon	34962473	34963520	.	+	.	ID=exon-NM_001399993.1-13;Parent=rna-NM_001399993.1;Dbxref=GeneID:17184,GenBank:NM_001399993.1,MGI:MGI:1298379;gbkey=mRNA;gene=Matr3;product=matrin 3%2C transcript variant 11;transcript_id=NM_001399993.1;extra_copy_number=0
CM058258.1	Liftoff	CDS	34950549	34950550	.	+	.	ID=cds-NP_001386922.1;Parent=rna-NM_001399993.1;Dbxref=GeneID:17184,GenBank:NP_001386922.1,MGI:MGI:1298379;Name=NP_001386922.1;Note=isoform d is encoded by transcript variant 11;gbkey=CDS;gene=Matr3;product=matrin-3 isoform d;protein_id=NP_001386922.1;extra_copy_number=0
CM058258.1	Liftoff	CDS	34950998	34951110	.	+	.	ID=cds-NP_001386922.1;Parent=rna-NM_001399993.1;Dbxref=GeneID:17184,GenBank:NP_001386922.1,MGI:MGI:1298379;Name=NP_001386922.1;Note=isoform d is encoded by transcript variant 11;gbkey=CDS;gene=Matr3;product=matrin-3 isoform d;protein_id=NP_001386922.1;extra_copy_number=0
CM058258.1	Liftoff	CDS	34951359	34951411	.	+	.	ID=cds-NP_001386922.1;Parent=rna-NM_001399993.1;Dbxref=GeneID:17184,GenBank:NP_001386922.1,MGI:MGI:1298379;Name=NP_001386922.1;Note=isoform d is encoded by transcript variant 11;gbkey=CDS;gene=Matr3;product=matrin-3 isoform d;protein_id=NP_001386922.1;extra_copy_number=0
CM058258.1	Liftoff	CDS	34953263	34953388	.	+	.	ID=cds-NP_001386922.1;Parent=rna-NM_001399993.1;Dbxref=GeneID:17184,GenBank:NP_001386922.1,MGI:MGI:1298379;Name=NP_001386922.1;Note=isoform d is encoded by transcript variant 11;gbkey=CDS;gene=Matr3;product=matrin-3 isoform d;protein_id=NP_001386922.1;extra_copy_number=0
CM058258.1	Liftoff	CDS	34953690	34953815	.	+	.	ID=cds-NP_001386922.1;Parent=rna-NM_001399993.1;Dbxref=GeneID:17184,GenBank:NP_001386922.1,MGI:MGI:1298379;Name=NP_001386922.1;Note=isoform d is encoded by transcript variant 11;gbkey=CDS;gene=Matr3;product=matrin-3 isoform d;protein_id=NP_001386922.1;extra_copy_number=0
CM058258.1	Liftoff	CDS	34954012	34954179	.	+	.	ID=cds-NP_001386922.1;Parent=rna-NM_001399993.1;Dbxref=GeneID:17184,GenBank:NP_001386922.1,MGI:MGI:1298379;Name=NP_001386922.1;Note=isoform d is encoded by transcript variant 11;gbkey=CDS;gene=Matr3;product=matrin-3 isoform d;protein_id=NP_001386922.1;extra_copy_number=0
CM058258.1	Liftoff	CDS	34954809	34954940	.	+	.	ID=cds-NP_001386922.1;Parent=rna-NM_001399993.1;Dbxref=GeneID:17184,GenBank:NP_001386922.1,MGI:MGI:1298379;Name=NP_001386922.1;Note=isoform d is encoded by transcript variant 11;gbkey=CDS;gene=Matr3;product=matrin-3 isoform d;protein_id=NP_001386922.1;extra_copy_number=0
CM058258.1	Liftoff	CDS	34955971	34956014	.	+	.	ID=cds-NP_001386922.1;Parent=rna-NM_001399993.1;Dbxref=GeneID:17184,GenBank:NP_001386922.1,MGI:MGI:1298379;Name=NP_001386922.1;Note=isoform d is encoded by transcript variant 11;gbkey=CDS;gene=Matr3;product=matrin-3 isoform d;protein_id=NP_001386922.1;extra_copy_number=0
CM058258.1	Liftoff	CDS	34956608	34956974	.	+	.	ID=cds-NP_001386922.1;Parent=rna-NM_001399993.1;Dbxref=GeneID:17184,GenBank:NP_001386922.1,MGI:MGI:1298379;Name=NP_001386922.1;Note=isoform d is encoded by transcript variant 11;gbkey=CDS;gene=Matr3;product=matrin-3 isoform d;protein_id=NP_001386922.1;extra_copy_number=0
CM058258.1	Liftoff	CDS	34959724	34959946	.	+	.	ID=cds-NP_001386922.1;Parent=rna-NM_001399993.1;Dbxref=GeneID:17184,GenBank:NP_001386922.1,MGI:MGI:1298379;Name=NP_001386922.1;Note=isoform d is encoded by transcript variant 11;gbkey=CDS;gene=Matr3;product=matrin-3 isoform d;protein_id=NP_001386922.1;extra_copy_number=0
CM058258.1	Liftoff	CDS	34960425	34960546	.	+	.	ID=cds-NP_001386922.1;Parent=rna-NM_001399993.1;Dbxref=GeneID:17184,GenBank:NP_001386922.1,MGI:MGI:1298379;Name=NP_001386922.1;Note=isoform d is encoded by transcript variant 11;gbkey=CDS;gene=Matr3;product=matrin-3 isoform d;protein_id=NP_001386922.1;extra_copy_number=0
CM058258.1	Liftoff	CDS	34962473	34962523	.	+	.	ID=cds-NP_001386922.1;Parent=rna-NM_001399993.1;Dbxref=GeneID:17184,GenBank:NP_001386922.1,MGI:MGI:1298379;Name=NP_001386922.1;Note=isoform d is encoded by transcript variant 11;gbkey=CDS;gene=Matr3;product=matrin-3 isoform d;protein_id=NP_001386922.1;extra_copy_number=0
CM058258.1	Liftoff	mRNA	34934835	34963520	.	+	.	ID=rna-NM_001399985.1;Parent=gene-Matr3;Dbxref=GeneID:17184,GenBank:NM_001399985.1,MGI:MGI:1298379;Name=NM_001399985.1;gbkey=mRNA;gene=Matr3;product=matrin 3%2C transcript variant 4;transcript_id=NM_001399985.1;matches_ref_protein=True;valid_ORF=True;extra_copy_number=0
CM058258.1	Liftoff	exon	34934835	34934947	.	+	.	ID=exon-NM_001399985.1-1;Parent=rna-NM_001399985.1;Dbxref=GeneID:17184,GenBank:NM_001399985.1,MGI:MGI:1298379;gbkey=mRNA;gene=Matr3;product=matrin 3%2C transcript variant 4;transcript_id=NM_001399985.1;extra_copy_number=0
CM058258.1	Liftoff	exon	34943936	34945028	.	+	.	ID=exon-NM_001399985.1-2;Parent=rna-NM_001399985.1;Dbxref=GeneID:17184,GenBank:NM_001399985.1,MGI:MGI:1298379;gbkey=mRNA;gene=Matr3;product=matrin 3%2C transcript variant 4;transcript_id=NM_001399985.1;extra_copy_number=0
CM058258.1	Liftoff	exon	34949651	34949712	.	+	.	ID=exon-NM_001399985.1-3;Parent=rna-NM_001399985.1;Dbxref=GeneID:17184,GenBank:NM_001399985.1,MGI:MGI:1298379;gbkey=mRNA;gene=Matr3;product=matrin 3%2C transcript variant 4;transcript_id=NM_001399985.1;extra_copy_number=0
CM058258.1	Liftoff	exon	34950509	34950550	.	+	.	ID=exon-NM_001399985.1-4;Parent=rna-NM_001399985.1;Dbxref=GeneID:17184,GenBank:NM_001399985.1,MGI:MGI:1298379;gbkey=mRNA;gene=Matr3;product=matrin 3%2C transcript variant 4;transcript_id=NM_001399985.1;extra_copy_number=0
CM058258.1	Liftoff	exon	34950998	34951110	.	+	.	ID=exon-NM_001399985.1-5;Parent=rna-NM_001399985.1;Dbxref=GeneID:17184,GenBank:NM_001399985.1,MGI:MGI:1298379;gbkey=mRNA;gene=Matr3;product=matrin 3%2C transcript variant 4;transcript_id=NM_001399985.1;extra_copy_number=0
CM058258.1	Liftoff	exon	34951359	34951411	.	+	.	ID=exon-NM_001399985.1-6;Parent=rna-NM_001399985.1;Dbxref=GeneID:17184,GenBank:NM_001399985.1,MGI:MGI:1298379;gbkey=mRNA;gene=Matr3;product=matrin 3%2C transcript variant 4;transcript_id=NM_001399985.1;extra_copy_number=0
CM058258.1	Liftoff	exon	34953263	34953388	.	+	.	ID=exon-NM_001399985.1-7;Parent=rna-NM_001399985.1;Dbxref=GeneID:17184,GenBank:NM_001399985.1,MGI:MGI:1298379;gbkey=mRNA;gene=Matr3;product=matrin 3%2C transcript variant 4;transcript_id=NM_001399985.1;extra_copy_number=0
CM058258.1	Liftoff	exon	34953690	34953815	.	+	.	ID=exon-NM_001399985.1-8;Parent=rna-NM_001399985.1;Dbxref=GeneID:17184,GenBank:NM_001399985.1,MGI:MGI:1298379;gbkey=mRNA;gene=Matr3;product=matrin 3%2C transcript variant 4;transcript_id=NM_001399985.1;extra_copy_number=0
CM058258.1	Liftoff	exon	34954012	34954179	.	+	.	ID=exon-NM_001399985.1-9;Parent=rna-NM_001399985.1;Dbxref=GeneID:17184,GenBank:NM_001399985.1,MGI:MGI:1298379;gbkey=mRNA;gene=Matr3;product=matrin 3%2C transcript variant 4;transcript_id=NM_001399985.1;extra_copy_number=0
CM058258.1	Liftoff	exon	34954809	34954940	.	+	.	ID=exon-NM_001399985.1-10;Parent=rna-NM_001399985.1;Dbxref=GeneID:17184,GenBank:NM_001399985.1,MGI:MGI:1298379;gbkey=mRNA;gene=Matr3;product=matrin 3%2C transcript variant 4;transcript_id=NM_001399985.1;extra_copy_number=0
CM058258.1	Liftoff	exon	34955971	34956014	.	+	.	ID=exon-NM_001399985.1-11;Parent=rna-NM_001399985.1;Dbxref=GeneID:17184,GenBank:NM_001399985.1,MGI:MGI:1298379;gbkey=mRNA;gene=Matr3;product=matrin 3%2C transcript variant 4;transcript_id=NM_001399985.1;extra_copy_number=0
CM058258.1	Liftoff	exon	34956608	34956974	.	+	.	ID=exon-NM_001399985.1-12;Parent=rna-NM_001399985.1;Dbxref=GeneID:17184,GenBank:NM_001399985.1,MGI:MGI:1298379;gbkey=mRNA;gene=Matr3;product=matrin 3%2C transcript variant 4;transcript_id=NM_001399985.1;extra_copy_number=0
CM058258.1	Liftoff	exon	34959724	34959946	.	+	.	ID=exon-NM_001399985.1-13;Parent=rna-NM_001399985.1;Dbxref=GeneID:17184,GenBank:NM_001399985.1,MGI:MGI:1298379;gbkey=mRNA;gene=Matr3;product=matrin 3%2C transcript variant 4;transcript_id=NM_001399985.1;extra_copy_number=0
CM058258.1	Liftoff	exon	34960425	34960546	.	+	.	ID=exon-NM_001399985.1-14;Parent=rna-NM_001399985.1;Dbxref=GeneID:17184,GenBank:NM_001399985.1,MGI:MGI:1298379;gbkey=mRNA;gene=Matr3;product=matrin 3%2C transcript variant 4;transcript_id=NM_001399985.1;extra_copy_number=0
CM058258.1	Liftoff	exon	34962473	34963520	.	+	.	ID=exon-NM_001399985.1-15;Parent=rna-NM_001399985.1;Dbxref=GeneID:17184,GenBank:NM_001399985.1,MGI:MGI:1298379;gbkey=mRNA;gene=Matr3;product=matrin 3%2C transcript variant 4;transcript_id=NM_001399985.1;extra_copy_number=0
CM058258.1	Liftoff	CDS	34944117	34945028	.	+	.	ID=cds-NP_001386914.1;Parent=rna-NM_001399985.1;Dbxref=GeneID:17184,GenBank:NP_001386914.1,MGI:MGI:1298379;Name=NP_001386914.1;Note=isoform a is encoded by transcript variant 4;gbkey=CDS;gene=Matr3;product=matrin-3 isoform a;protein_id=NP_001386914.1;extra_copy_number=0
CM058258.1	Liftoff	CDS	34949651	34949712	.	+	.	ID=cds-NP_001386914.1;Parent=rna-NM_001399985.1;Dbxref=GeneID:17184,GenBank:NP_001386914.1,MGI:MGI:1298379;Name=NP_001386914.1;Note=isoform a is encoded by transcript variant 4;gbkey=CDS;gene=Matr3;product=matrin-3 isoform a;protein_id=NP_001386914.1;extra_copy_number=0
CM058258.1	Liftoff	CDS	34950509	34950550	.	+	.	ID=cds-NP_001386914.1;Parent=rna-NM_001399985.1;Dbxref=GeneID:17184,GenBank:NP_001386914.1,MGI:MGI:1298379;Name=NP_001386914.1;Note=isoform a is encoded by transcript variant 4;gbkey=CDS;gene=Matr3;product=matrin-3 isoform a;protein_id=NP_001386914.1;extra_copy_number=0
CM058258.1	Liftoff	CDS	34950998	34951110	.	+	.	ID=cds-NP_001386914.1;Parent=rna-NM_001399985.1;Dbxref=GeneID:17184,GenBank:NP_001386914.1,MGI:MGI:1298379;Name=NP_001386914.1;Note=isoform a is encoded by transcript variant 4;gbkey=CDS;gene=Matr3;product=matrin-3 isoform a;protein_id=NP_001386914.1;extra_copy_number=0
CM058258.1	Liftoff	CDS	34951359	34951411	.	+	.	ID=cds-NP_001386914.1;Parent=rna-NM_001399985.1;Dbxref=GeneID:17184,GenBank:NP_001386914.1,MGI:MGI:1298379;Name=NP_001386914.1;Note=isoform a is encoded by transcript variant 4;gbkey=CDS;gene=Matr3;product=matrin-3 isoform a;protein_id=NP_001386914.1;extra_copy_number=0
CM058258.1	Liftoff	CDS	34953263	34953388	.	+	.	ID=cds-NP_001386914.1;Parent=rna-NM_001399985.1;Dbxref=GeneID:17184,GenBank:NP_001386914.1,MGI:MGI:1298379;Name=NP_001386914.1;Note=isoform a is encoded by transcript variant 4;gbkey=CDS;gene=Matr3;product=matrin-3 isoform a;protein_id=NP_001386914.1;extra_copy_number=0
CM058258.1	Liftoff	CDS	34953690	34953815	.	+	.	ID=cds-NP_001386914.1;Parent=rna-NM_001399985.1;Dbxref=GeneID:17184,GenBank:NP_001386914.1,MGI:MGI:1298379;Name=NP_001386914.1;Note=isoform a is encoded by transcript variant 4;gbkey=CDS;gene=Matr3;product=matrin-3 isoform a;protein_id=NP_001386914.1;extra_copy_number=0
CM058258.1	Liftoff	CDS	34954012	34954179	.	+	.	ID=cds-NP_001386914.1;Parent=rna-NM_001399985.1;Dbxref=GeneID:17184,GenBank:NP_001386914.1,MGI:MGI:1298379;Name=NP_001386914.1;Note=isoform a is encoded by transcript variant 4;gbkey=CDS;gene=Matr3;product=matrin-3 isoform a;protein_id=NP_001386914.1;extra_copy_number=0
CM058258.1	Liftoff	CDS	34954809	34954940	.	+	.	ID=cds-NP_001386914.1;Parent=rna-NM_001399985.1;Dbxref=GeneID:17184,GenBank:NP_001386914.1,MGI:MGI:1298379;Name=NP_001386914.1;Note=isoform a is encoded by transcript variant 4;gbkey=CDS;gene=Matr3;product=matrin-3 isoform a;protein_id=NP_001386914.1;extra_copy_number=0
CM058258.1	Liftoff	CDS	34955971	34956014	.	+	.	ID=cds-NP_001386914.1;Parent=rna-NM_001399985.1;Dbxref=GeneID:17184,GenBank:NP_001386914.1,MGI:MGI:1298379;Name=NP_001386914.1;Note=isoform a is encoded by transcript variant 4;gbkey=CDS;gene=Matr3;product=matrin-3 isoform a;protein_id=NP_001386914.1;extra_copy_number=0
CM058258.1	Liftoff	CDS	34956608	34956974	.	+	.	ID=cds-NP_001386914.1;Parent=rna-NM_001399985.1;Dbxref=GeneID:17184,GenBank:NP_001386914.1,MGI:MGI:1298379;Name=NP_001386914.1;Note=isoform a is encoded by transcript variant 4;gbkey=CDS;gene=Matr3;product=matrin-3 isoform a;protein_id=NP_001386914.1;extra_copy_number=0
CM058258.1	Liftoff	CDS	34959724	34959946	.	+	.	ID=cds-NP_001386914.1;Parent=rna-NM_001399985.1;Dbxref=GeneID:17184,GenBank:NP_001386914.1,MGI:MGI:1298379;Name=NP_001386914.1;Note=isoform a is encoded by transcript variant 4;gbkey=CDS;gene=Matr3;product=matrin-3 isoform a;protein_id=NP_001386914.1;extra_copy_number=0
CM058258.1	Liftoff	CDS	34960425	34960546	.	+	.	ID=cds-NP_001386914.1;Parent=rna-NM_001399985.1;Dbxref=GeneID:17184,GenBank:NP_001386914.1,MGI:MGI:1298379;Name=NP_001386914.1;Note=isoform a is encoded by transcript variant 4;gbkey=CDS;gene=Matr3;product=matrin-3 isoform a;protein_id=NP_001386914.1;extra_copy_number=0
CM058258.1	Liftoff	CDS	34962473	34962523	.	+	.	ID=cds-NP_001386914.1;Parent=rna-NM_001399985.1;Dbxref=GeneID:17184,GenBank:NP_001386914.1,MGI:MGI:1298379;Name=NP_001386914.1;Note=isoform a is encoded by transcript variant 4;gbkey=CDS;gene=Matr3;product=matrin-3 isoform a;protein_id=NP_001386914.1;extra_copy_number=0
CM058258.1	Liftoff	mRNA	34934835	34963520	.	+	.	ID=rna-NM_001399986.1;Parent=gene-Matr3;Dbxref=GeneID:17184,GenBank:NM_001399986.1,MGI:MGI:1298379;Name=NM_001399986.1;gbkey=mRNA;gene=Matr3;product=matrin 3%2C transcript variant 5;transcript_id=NM_001399986.1;matches_ref_protein=True;valid_ORF=True;extra_copy_number=0
CM058258.1	Liftoff	exon	34934835	34935193	.	+	.	ID=exon-NM_001399986.1-1;Parent=rna-NM_001399986.1;Dbxref=GeneID:17184,GenBank:NM_001399986.1,MGI:MGI:1298379;gbkey=mRNA;gene=Matr3;product=matrin 3%2C transcript variant 5;transcript_id=NM_001399986.1;extra_copy_number=0
CM058258.1	Liftoff	exon	34943936	34945028	.	+	.	ID=exon-NM_001399986.1-2;Parent=rna-NM_001399986.1;Dbxref=GeneID:17184,GenBank:NM_001399986.1,MGI:MGI:1298379;gbkey=mRNA;gene=Matr3;product=matrin 3%2C transcript variant 5;transcript_id=NM_001399986.1;extra_copy_number=0
CM058258.1	Liftoff	exon	34949651	34949712	.	+	.	ID=exon-NM_001399986.1-3;Parent=rna-NM_001399986.1;Dbxref=GeneID:17184,GenBank:NM_001399986.1,MGI:MGI:1298379;gbkey=mRNA;gene=Matr3;product=matrin 3%2C transcript variant 5;transcript_id=NM_001399986.1;extra_copy_number=0
CM058258.1	Liftoff	exon	34950509	34950550	.	+	.	ID=exon-NM_001399986.1-4;Parent=rna-NM_001399986.1;Dbxref=GeneID:17184,GenBank:NM_001399986.1,MGI:MGI:1298379;gbkey=mRNA;gene=Matr3;product=matrin 3%2C transcript variant 5;transcript_id=NM_001399986.1;extra_copy_number=0
CM058258.1	Liftoff	exon	34950998	34951110	.	+	.	ID=exon-NM_001399986.1-5;Parent=rna-NM_001399986.1;Dbxref=GeneID:17184,GenBank:NM_001399986.1,MGI:MGI:1298379;gbkey=mRNA;gene=Matr3;product=matrin 3%2C transcript variant 5;transcript_id=NM_001399986.1;extra_copy_number=0
CM058258.1	Liftoff	exon	34951359	34951411	.	+	.	ID=exon-NM_001399986.1-6;Parent=rna-NM_001399986.1;Dbxref=GeneID:17184,GenBank:NM_001399986.1,MGI:MGI:1298379;gbkey=mRNA;gene=Matr3;product=matrin 3%2C transcript variant 5;transcript_id=NM_001399986.1;extra_copy_number=0
CM058258.1	Liftoff	exon	34953263	34953388	.	+	.	ID=exon-NM_001399986.1-7;Parent=rna-NM_001399986.1;Dbxref=GeneID:17184,GenBank:NM_001399986.1,MGI:MGI:1298379;gbkey=mRNA;gene=Matr3;product=matrin 3%2C transcript variant 5;transcript_id=NM_001399986.1;extra_copy_number=0
CM058258.1	Liftoff	exon	34953690	34953815	.	+	.	ID=exon-NM_001399986.1-8;Parent=rna-NM_001399986.1;Dbxref=GeneID:17184,GenBank:NM_001399986.1,MGI:MGI:1298379;gbkey=mRNA;gene=Matr3;product=matrin 3%2C transcript variant 5;transcript_id=NM_001399986.1;extra_copy_number=0
CM058258.1	Liftoff	exon	34954012	34954179	.	+	.	ID=exon-NM_001399986.1-9;Parent=rna-NM_001399986.1;Dbxref=GeneID:17184,GenBank:NM_001399986.1,MGI:MGI:1298379;gbkey=mRNA;gene=Matr3;product=matrin 3%2C transcript variant 5;transcript_id=NM_001399986.1;extra_copy_number=0
CM058258.1	Liftoff	exon	34954809	34954940	.	+	.	ID=exon-NM_001399986.1-10;Parent=rna-NM_001399986.1;Dbxref=GeneID:17184,GenBank:NM_001399986.1,MGI:MGI:1298379;gbkey=mRNA;gene=Matr3;product=matrin 3%2C transcript variant 5;transcript_id=NM_001399986.1;extra_copy_number=0
CM058258.1	Liftoff	exon	34955971	34956014	.	+	.	ID=exon-NM_001399986.1-11;Parent=rna-NM_001399986.1;Dbxref=GeneID:17184,GenBank:NM_001399986.1,MGI:MGI:1298379;gbkey=mRNA;gene=Matr3;product=matrin 3%2C transcript variant 5;transcript_id=NM_001399986.1;extra_copy_number=0
CM058258.1	Liftoff	exon	34956608	34956974	.	+	.	ID=exon-NM_001399986.1-12;Parent=rna-NM_001399986.1;Dbxref=GeneID:17184,GenBank:NM_001399986.1,MGI:MGI:1298379;gbkey=mRNA;gene=Matr3;product=matrin 3%2C transcript variant 5;transcript_id=NM_001399986.1;extra_copy_number=0
CM058258.1	Liftoff	exon	34959724	34959946	.	+	.	ID=exon-NM_001399986.1-13;Parent=rna-NM_001399986.1;Dbxref=GeneID:17184,GenBank:NM_001399986.1,MGI:MGI:1298379;gbkey=mRNA;gene=Matr3;product=matrin 3%2C transcript variant 5;transcript_id=NM_001399986.1;extra_copy_number=0
CM058258.1	Liftoff	exon	34960425	34960546	.	+	.	ID=exon-NM_001399986.1-14;Parent=rna-NM_001399986.1;Dbxref=GeneID:17184,GenBank:NM_001399986.1,MGI:MGI:1298379;gbkey=mRNA;gene=Matr3;product=matrin 3%2C transcript variant 5;transcript_id=NM_001399986.1;extra_copy_number=0
CM058258.1	Liftoff	exon	34962473	34963520	.	+	.	ID=exon-NM_001399986.1-15;Parent=rna-NM_001399986.1;Dbxref=GeneID:17184,GenBank:NM_001399986.1,MGI:MGI:1298379;gbkey=mRNA;gene=Matr3;product=matrin 3%2C transcript variant 5;transcript_id=NM_001399986.1;extra_copy_number=0
CM058258.1	Liftoff	CDS	34944117	34945028	.	+	.	ID=cds-NP_001386915.1;Parent=rna-NM_001399986.1;Dbxref=GeneID:17184,GenBank:NP_001386915.1,MGI:MGI:1298379;Name=NP_001386915.1;Note=isoform a is encoded by transcript variant 5;gbkey=CDS;gene=Matr3;product=matrin-3 isoform a;protein_id=NP_001386915.1;extra_copy_number=0
CM058258.1	Liftoff	CDS	34949651	34949712	.	+	.	ID=cds-NP_001386915.1;Parent=rna-NM_001399986.1;Dbxref=GeneID:17184,GenBank:NP_001386915.1,MGI:MGI:1298379;Name=NP_001386915.1;Note=isoform a is encoded by transcript variant 5;gbkey=CDS;gene=Matr3;product=matrin-3 isoform a;protein_id=NP_001386915.1;extra_copy_number=0
CM058258.1	Liftoff	CDS	34950509	34950550	.	+	.	ID=cds-NP_001386915.1;Parent=rna-NM_001399986.1;Dbxref=GeneID:17184,GenBank:NP_001386915.1,MGI:MGI:1298379;Name=NP_001386915.1;Note=isoform a is encoded by transcript variant 5;gbkey=CDS;gene=Matr3;product=matrin-3 isoform a;protein_id=NP_001386915.1;extra_copy_number=0
CM058258.1	Liftoff	CDS	34950998	34951110	.	+	.	ID=cds-NP_001386915.1;Parent=rna-NM_001399986.1;Dbxref=GeneID:17184,GenBank:NP_001386915.1,MGI:MGI:1298379;Name=NP_001386915.1;Note=isoform a is encoded by transcript variant 5;gbkey=CDS;gene=Matr3;product=matrin-3 isoform a;protein_id=NP_001386915.1;extra_copy_number=0
CM058258.1	Liftoff	CDS	34951359	34951411	.	+	.	ID=cds-NP_001386915.1;Parent=rna-NM_001399986.1;Dbxref=GeneID:17184,GenBank:NP_001386915.1,MGI:MGI:1298379;Name=NP_001386915.1;Note=isoform a is encoded by transcript variant 5;gbkey=CDS;gene=Matr3;product=matrin-3 isoform a;protein_id=NP_001386915.1;extra_copy_number=0
CM058258.1	Liftoff	CDS	34953263	34953388	.	+	.	ID=cds-NP_001386915.1;Parent=rna-NM_001399986.1;Dbxref=GeneID:17184,GenBank:NP_001386915.1,MGI:MGI:1298379;Name=NP_001386915.1;Note=isoform a is encoded by transcript variant 5;gbkey=CDS;gene=Matr3;product=matrin-3 isoform a;protein_id=NP_001386915.1;extra_copy_number=0
CM058258.1	Liftoff	CDS	34953690	34953815	.	+	.	ID=cds-NP_001386915.1;Parent=rna-NM_001399986.1;Dbxref=GeneID:17184,GenBank:NP_001386915.1,MGI:MGI:1298379;Name=NP_001386915.1;Note=isoform a is encoded by transcript variant 5;gbkey=CDS;gene=Matr3;product=matrin-3 isoform a;protein_id=NP_001386915.1;extra_copy_number=0
CM058258.1	Liftoff	CDS	34954012	34954179	.	+	.	ID=cds-NP_001386915.1;Parent=rna-NM_001399986.1;Dbxref=GeneID:17184,GenBank:NP_001386915.1,MGI:MGI:1298379;Name=NP_001386915.1;Note=isoform a is encoded by transcript variant 5;gbkey=CDS;gene=Matr3;product=matrin-3 isoform a;protein_id=NP_001386915.1;extra_copy_number=0
CM058258.1	Liftoff	CDS	34954809	34954940	.	+	.	ID=cds-NP_001386915.1;Parent=rna-NM_001399986.1;Dbxref=GeneID:17184,GenBank:NP_001386915.1,MGI:MGI:1298379;Name=NP_001386915.1;Note=isoform a is encoded by transcript variant 5;gbkey=CDS;gene=Matr3;product=matrin-3 isoform a;protein_id=NP_001386915.1;extra_copy_number=0
CM058258.1	Liftoff	CDS	34955971	34956014	.	+	.	ID=cds-NP_001386915.1;Parent=rna-NM_001399986.1;Dbxref=GeneID:17184,GenBank:NP_001386915.1,MGI:MGI:1298379;Name=NP_001386915.1;Note=isoform a is encoded by transcript variant 5;gbkey=CDS;gene=Matr3;product=matrin-3 isoform a;protein_id=NP_001386915.1;extra_copy_number=0
CM058258.1	Liftoff	CDS	34956608	34956974	.	+	.	ID=cds-NP_001386915.1;Parent=rna-NM_001399986.1;Dbxref=GeneID:17184,GenBank:NP_001386915.1,MGI:MGI:1298379;Name=NP_001386915.1;Note=isoform a is encoded by transcript variant 5;gbkey=CDS;gene=Matr3;product=matrin-3 isoform a;protein_id=NP_001386915.1;extra_copy_number=0
CM058258.1	Liftoff	CDS	34959724	34959946	.	+	.	ID=cds-NP_001386915.1;Parent=rna-NM_001399986.1;Dbxref=GeneID:17184,GenBank:NP_001386915.1,MGI:MGI:1298379;Name=NP_001386915.1;Note=isoform a is encoded by transcript variant 5;gbkey=CDS;gene=Matr3;product=matrin-3 isoform a;protein_id=NP_001386915.1;extra_copy_number=0
CM058258.1	Liftoff	CDS	34960425	34960546	.	+	.	ID=cds-NP_001386915.1;Parent=rna-NM_001399986.1;Dbxref=GeneID:17184,GenBank:NP_001386915.1,MGI:MGI:1298379;Name=NP_001386915.1;Note=isoform a is encoded by transcript variant 5;gbkey=CDS;gene=Matr3;product=matrin-3 isoform a;protein_id=NP_001386915.1;extra_copy_number=0
CM058258.1	Liftoff	CDS	34962473	34962523	.	+	.	ID=cds-NP_001386915.1;Parent=rna-NM_001399986.1;Dbxref=GeneID:17184,GenBank:NP_001386915.1,MGI:MGI:1298379;Name=NP_001386915.1;Note=isoform a is encoded by transcript variant 5;gbkey=CDS;gene=Matr3;product=matrin-3 isoform a;protein_id=NP_001386915.1;extra_copy_number=0
CM058258.1	Liftoff	gene	34925502	34930307	.	+	.	ID=gene-Snhg4;Dbxref=GeneID:100503380,MGI:MGI:4937091;Name=Snhg4;description=small nucleolar RNA host gene 4;gbkey=Gene;gene=Snhg4;gene_biotype=lncRNA;gene_synonym=Gm17457;coverage=1.0;sequence_ID=1.0;extra_copy_number=0;copy_num_ID=gene-Snhg4_0
CM058258.1	Liftoff	lnc_RNA	34925502	34930307	.	+	.	ID=rna-NR_038073.2;Parent=gene-Snhg4;Dbxref=GeneID:100503380,GenBank:NR_038073.2,MGI:MGI:4937091;Name=NR_038073.2;gbkey=ncRNA;gene=Snhg4;product=small nucleolar RNA host gene 4%2C transcript variant 1;transcript_id=NR_038073.2;extra_copy_number=0
CM058258.1	Liftoff	exon	34925502	34925562	.	+	.	ID=exon-NR_038073.2-1;Parent=rna-NR_038073.2;Dbxref=GeneID:100503380,GenBank:NR_038073.2,MGI:MGI:4937091;gbkey=ncRNA;gene=Snhg4;product=small nucleolar RNA host gene 4%2C transcript variant 1;transcript_id=NR_038073.2;extra_copy_number=0
CM058258.1	Liftoff	exon	34926520	34926554	.	+	.	ID=exon-NR_038073.2-2;Parent=rna-NR_038073.2;Dbxref=GeneID:100503380,GenBank:NR_038073.2,MGI:MGI:4937091;gbkey=ncRNA;gene=Snhg4;product=small nucleolar RNA host gene 4%2C transcript variant 1;transcript_id=NR_038073.2;extra_copy_number=0
CM058258.1	Liftoff	exon	34928709	34928784	.	+	.	ID=exon-NR_038073.2-3;Parent=rna-NR_038073.2;Dbxref=GeneID:100503380,GenBank:NR_038073.2,MGI:MGI:4937091;gbkey=ncRNA;gene=Snhg4;product=small nucleolar RNA host gene 4%2C transcript variant 1;transcript_id=NR_038073.2;extra_copy_number=0
CM058258.1	Liftoff	exon	34929430	34930307	.	+	.	ID=exon-NR_038073.2-4;Parent=rna-NR_038073.2;Dbxref=GeneID:100503380,GenBank:NR_038073.2,MGI:MGI:4937091;gbkey=ncRNA;gene=Snhg4;product=small nucleolar RNA host gene 4%2C transcript variant 1;transcript_id=NR_038073.2;extra_copy_number=0
CM058258.1	Liftoff	lnc_RNA	34925502	34930307	.	+	.	ID=rna-NR_182663.1;Parent=gene-Snhg4;Dbxref=GeneID:100503380,GenBank:NR_182663.1,MGI:MGI:4937091;Name=NR_182663.1;gbkey=ncRNA;gene=Snhg4;product=small nucleolar RNA host gene 4%2C transcript variant 2;transcript_id=NR_182663.1;extra_copy_number=0
CM058258.1	Liftoff	exon	34925502	34925562	.	+	.	ID=exon-NR_182663.1-1;Parent=rna-NR_182663.1;Dbxref=GeneID:100503380,GenBank:NR_182663.1,MGI:MGI:4937091;gbkey=ncRNA;gene=Snhg4;product=small nucleolar RNA host gene 4%2C transcript variant 2;transcript_id=NR_182663.1;extra_copy_number=0
CM058258.1	Liftoff	exon	34926520	34926558	.	+	.	ID=exon-NR_182663.1-2;Parent=rna-NR_182663.1;Dbxref=GeneID:100503380,GenBank:NR_182663.1,MGI:MGI:4937091;gbkey=ncRNA;gene=Snhg4;product=small nucleolar RNA host gene 4%2C transcript variant 2;transcript_id=NR_182663.1;extra_copy_number=0
CM058258.1	Liftoff	exon	34928709	34928784	.	+	.	ID=exon-NR_182663.1-3;Parent=rna-NR_182663.1;Dbxref=GeneID:100503380,GenBank:NR_182663.1,MGI:MGI:4937091;gbkey=ncRNA;gene=Snhg4;product=small nucleolar RNA host gene 4%2C transcript variant 2;transcript_id=NR_182663.1;extra_copy_number=0
CM058258.1	Liftoff	exon	34929430	34930307	.	+	.	ID=exon-NR_182663.1-4;Parent=rna-NR_182663.1;Dbxref=GeneID:100503380,GenBank:NR_182663.1,MGI:MGI:4937091;gbkey=ncRNA;gene=Snhg4;product=small nucleolar RNA host gene 4%2C transcript variant 2;transcript_id=NR_182663.1;extra_copy_number=0
CM058258.1	Liftoff	lnc_RNA	34925502	34930307	.	+	.	ID=rna-NR_182664.1;Parent=gene-Snhg4;Dbxref=GeneID:100503380,GenBank:NR_182664.1,MGI:MGI:4937091;Name=NR_182664.1;gbkey=ncRNA;gene=Snhg4;product=small nucleolar RNA host gene 4%2C transcript variant 3;transcript_id=NR_182664.1;extra_copy_number=0
CM058258.1	Liftoff	exon	34925502	34925562	.	+	.	ID=exon-NR_182664.1-1;Parent=rna-NR_182664.1;Dbxref=GeneID:100503380,GenBank:NR_182664.1,MGI:MGI:4937091;gbkey=ncRNA;gene=Snhg4;product=small nucleolar RNA host gene 4%2C transcript variant 3;transcript_id=NR_182664.1;extra_copy_number=0
CM058258.1	Liftoff	exon	34928709	34928784	.	+	.	ID=exon-NR_182664.1-2;Parent=rna-NR_182664.1;Dbxref=GeneID:100503380,GenBank:NR_182664.1,MGI:MGI:4937091;gbkey=ncRNA;gene=Snhg4;product=small nucleolar RNA host gene 4%2C transcript variant 3;transcript_id=NR_182664.1;extra_copy_number=0
CM058258.1	Liftoff	exon	34929430	34930307	.	+	.	ID=exon-NR_182664.1-3;Parent=rna-NR_182664.1;Dbxref=GeneID:100503380,GenBank:NR_182664.1,MGI:MGI:4937091;gbkey=ncRNA;gene=Snhg4;product=small nucleolar RNA host gene 4%2C transcript variant 3;transcript_id=NR_182664.1;extra_copy_number=0
CM058258.1	Liftoff	lnc_RNA	34925502	34930307	.	+	.	ID=rna-NR_182665.1;Parent=gene-Snhg4;Dbxref=GeneID:100503380,GenBank:NR_182665.1,MGI:MGI:4937091;Name=NR_182665.1;gbkey=ncRNA;gene=Snhg4;product=small nucleolar RNA host gene 4%2C transcript variant 4;transcript_id=NR_182665.1;extra_copy_number=0
CM058258.1	Liftoff	exon	34925502	34925562	.	+	.	ID=exon-NR_182665.1-1;Parent=rna-NR_182665.1;Dbxref=GeneID:100503380,GenBank:NR_182665.1,MGI:MGI:4937091;gbkey=ncRNA;gene=Snhg4;product=small nucleolar RNA host gene 4%2C transcript variant 4;transcript_id=NR_182665.1;extra_copy_number=0
CM058258.1	Liftoff	exon	34926527	34926554	.	+	.	ID=exon-NR_182665.1-2;Parent=rna-NR_182665.1;Dbxref=GeneID:100503380,GenBank:NR_182665.1,MGI:MGI:4937091;gbkey=ncRNA;gene=Snhg4;product=small nucleolar RNA host gene 4%2C transcript variant 4;transcript_id=NR_182665.1;extra_copy_number=0
CM058258.1	Liftoff	exon	34928709	34928784	.	+	.	ID=exon-NR_182665.1-3;Parent=rna-NR_182665.1;Dbxref=GeneID:100503380,GenBank:NR_182665.1,MGI:MGI:4937091;gbkey=ncRNA;gene=Snhg4;product=small nucleolar RNA host gene 4%2C transcript variant 4;transcript_id=NR_182665.1;extra_copy_number=0
CM058258.1	Liftoff	exon	34929430	34930307	.	+	.	ID=exon-NR_182665.1-4;Parent=rna-NR_182665.1;Dbxref=GeneID:100503380,GenBank:NR_182665.1,MGI:MGI:4937091;gbkey=ncRNA;gene=Snhg4;product=small nucleolar RNA host gene 4%2C transcript variant 4;transcript_id=NR_182665.1;extra_copy_number=0
CM058258.1	Liftoff	gene	34926660	34926729	.	+	.	ID=gene-Mir1949;Dbxref=GeneID:100316700,MGI:MGI:3837022,miRBase:MI0009940;Name=Mir1949;description=microRNA 1949;gbkey=Gene;gene=Mir1949;gene_biotype=miRNA;gene_synonym=mir-1949,mmu-mir-1949;coverage=1.0;sequence_ID=1.0;extra_copy_number=0;copy_num_ID=gene-Mir1949_0
CM058258.1	Liftoff	primary_transcript	34926660	34926729	.	+	.	ID=rna-NR_035472.1;Parent=gene-Mir1949;Dbxref=GeneID:100316700,GenBank:NR_035472.1,MGI:MGI:3837022,miRBase:MI0009940;Name=NR_035472.1;gbkey=precursor_RNA;gene=Mir1949;product=microRNA 1949;transcript_id=NR_035472.1;extra_copy_number=0
CM058258.1	Liftoff	exon	34926660	34926729	.	+	.	ID=exon-NR_035472.1-1;Parent=rna-NR_035472.1;Dbxref=GeneID:100316700,GenBank:NR_035472.1,MGI:MGI:3837022,miRBase:MI0009940;gbkey=precursor_RNA;gene=Mir1949;product=microRNA 1949;transcript_id=NR_035472.1;extra_copy_number=0
CM058258.1	Liftoff	gene	34929123	34929320	.	+	.	ID=gene-Snora74a;Dbxref=GeneID:436583,MGI:MGI:3646921;Name=Snora74a;description=small nucleolar RNA%2C H/ACA box 74A;gbkey=Gene;gene=Snora74a;gene_biotype=snoRNA;gene_synonym=EG436583,RNU19,U19;coverage=1.0;sequence_ID=1.0;extra_copy_number=0;copy_num_ID=gene-Snora74a_0
CM058258.1	Liftoff	snoRNA	34929123	34929320	.	+	.	ID=rna-NR_002905.3;Parent=gene-Snora74a;Dbxref=GeneID:436583,GenBank:NR_002905.3,MGI:MGI:3646921;Name=NR_002905.3;gbkey=ncRNA;gene=Snora74a;product=small nucleolar RNA%2C H/ACA box 74A;transcript_id=NR_002905.3;extra_copy_number=0
CM058258.1	Liftoff	exon	34929123	34929320	.	+	.	ID=exon-NR_002905.3-1;Parent=rna-NR_002905.3;Dbxref=GeneID:436583,GenBank:NR_002905.3,MGI:MGI:3646921;gbkey=ncRNA;gene=Snora74a;product=small nucleolar RNA%2C H/ACA box 74A;transcript_id=NR_002905.3;extra_copy_number=0
CM058258.1	Liftoff	gene	34970689	34989279	.	+	.	ID=gene-Paip2;Dbxref=GeneID:67869,MGI:MGI:1915119;Name=Paip2;description=polyadenylate-binding protein-interacting protein 2;gbkey=Gene;gene=Paip2;gene_biotype=protein_coding;gene_synonym=2310050K10Rik;coverage=1.0;sequence_ID=1.0;valid_ORFs=11;extra_copy_number=0;copy_num_ID=gene-Paip2_0
CM058258.1	Liftoff	mRNA	34970689	34989246	.	+	.	ID=rna-XM_017317973.3;Parent=gene-Paip2;Dbxref=GeneID:67869,GenBank:XM_017317973.3,MGI:MGI:1915119;Name=XM_017317973.3;gbkey=mRNA;gene=Paip2;model_evidence=Supporting evidence includes similarity to: 2 mRNAs%2C 16 ESTs%2C 11 Proteins%2C 4530 long SRA reads%2C and 100%25 coverage of the annotated genomic feature by RNAseq alignments%2C including 30 samples with support for all annotated introns;product=polyadenylate-binding protein-interacting protein 2%2C transcript variant X2;transcript_id=XM_017317973.3;matches_ref_protein=True;valid_ORF=True;extra_copy_number=0
CM058258.1	Liftoff	exon	34970689	34970852	.	+	.	ID=exon-XM_017317973.3-1;Parent=rna-XM_017317973.3;Dbxref=GeneID:67869,GenBank:XM_017317973.3,MGI:MGI:1915119;gbkey=mRNA;gene=Paip2;product=polyadenylate-binding protein-interacting protein 2%2C transcript variant X2;transcript_id=XM_017317973.3;extra_copy_number=0
CM058258.1	Liftoff	exon	34972138	34972210	.	+	.	ID=exon-XM_017317973.3-2;Parent=rna-XM_017317973.3;Dbxref=GeneID:67869,GenBank:XM_017317973.3,MGI:MGI:1915119;gbkey=mRNA;gene=Paip2;product=polyadenylate-binding protein-interacting protein 2%2C transcript variant X2;transcript_id=XM_017317973.3;extra_copy_number=0
CM058258.1	Liftoff	exon	34980831	34980912	.	+	.	ID=exon-XM_017317973.3-3;Parent=rna-XM_017317973.3;Dbxref=GeneID:67869,GenBank:XM_017317973.3,MGI:MGI:1915119;gbkey=mRNA;gene=Paip2;product=polyadenylate-binding protein-interacting protein 2%2C transcript variant X2;transcript_id=XM_017317973.3;extra_copy_number=0
CM058258.1	Liftoff	exon	34982964	34983127	.	+	.	ID=exon-XM_017317973.3-4;Parent=rna-XM_017317973.3;Dbxref=GeneID:67869,GenBank:XM_017317973.3,MGI:MGI:1915119;gbkey=mRNA;gene=Paip2;product=polyadenylate-binding protein-interacting protein 2%2C transcript variant X2;transcript_id=XM_017317973.3;extra_copy_number=0
CM058258.1	Liftoff	exon	34985416	34985595	.	+	.	ID=exon-XM_017317973.3-5;Parent=rna-XM_017317973.3;Dbxref=GeneID:67869,GenBank:XM_017317973.3,MGI:MGI:1915119;gbkey=mRNA;gene=Paip2;product=polyadenylate-binding protein-interacting protein 2%2C transcript variant X2;transcript_id=XM_017317973.3;extra_copy_number=0
CM058258.1	Liftoff	exon	34988292	34989246	.	+	.	ID=exon-XM_017317973.3-6;Parent=rna-XM_017317973.3;Dbxref=GeneID:67869,GenBank:XM_017317973.3,MGI:MGI:1915119;gbkey=mRNA;gene=Paip2;product=polyadenylate-binding protein-interacting protein 2%2C transcript variant X2;transcript_id=XM_017317973.3;extra_copy_number=0
CM058258.1	Liftoff	CDS	34982990	34983127	.	+	.	ID=cds-XP_017173462.1;Parent=rna-XM_017317973.3;Dbxref=GeneID:67869,GenBank:XP_017173462.1,MGI:MGI:1915119;Name=XP_017173462.1;gbkey=CDS;gene=Paip2;product=polyadenylate-binding protein-interacting protein 2 isoform X1;protein_id=XP_017173462.1;extra_copy_number=0
CM058258.1	Liftoff	CDS	34985416	34985595	.	+	.	ID=cds-XP_017173462.1;Parent=rna-XM_017317973.3;Dbxref=GeneID:67869,GenBank:XP_017173462.1,MGI:MGI:1915119;Name=XP_017173462.1;gbkey=CDS;gene=Paip2;product=polyadenylate-binding protein-interacting protein 2 isoform X1;protein_id=XP_017173462.1;extra_copy_number=0
CM058258.1	Liftoff	CDS	34988292	34988348	.	+	.	ID=cds-XP_017173462.1;Parent=rna-XM_017317973.3;Dbxref=GeneID:67869,GenBank:XP_017173462.1,MGI:MGI:1915119;Name=XP_017173462.1;gbkey=CDS;gene=Paip2;product=polyadenylate-binding protein-interacting protein 2 isoform X1;protein_id=XP_017173462.1;extra_copy_number=0
CM058258.1	Liftoff	mRNA	34970710	34989279	.	+	.	ID=rna-NM_001357470.1;Parent=gene-Paip2;Dbxref=GeneID:67869,GenBank:NM_001357470.1,MGI:MGI:1915119;Name=NM_001357470.1;gbkey=mRNA;gene=Paip2;product=polyadenylate-binding protein-interacting protein 2%2C transcript variant 2;transcript_id=NM_001357470.1;matches_ref_protein=True;valid_ORF=True;extra_copy_number=0
CM058258.1	Liftoff	exon	34970710	34970852	.	+	.	ID=exon-NM_001357470.1-1;Parent=rna-NM_001357470.1;Dbxref=GeneID:67869,GenBank:NM_001357470.1,MGI:MGI:1915119;gbkey=mRNA;gene=Paip2;product=polyadenylate-binding protein-interacting protein 2%2C transcript variant 2;transcript_id=NM_001357470.1;extra_copy_number=0
CM058258.1	Liftoff	exon	34972138	34972210	.	+	.	ID=exon-NM_001357470.1-2;Parent=rna-NM_001357470.1;Dbxref=GeneID:67869,GenBank:NM_001357470.1,MGI:MGI:1915119;gbkey=mRNA;gene=Paip2;product=polyadenylate-binding protein-interacting protein 2%2C transcript variant 2;transcript_id=NM_001357470.1;extra_copy_number=0
CM058258.1	Liftoff	exon	34982964	34983127	.	+	.	ID=exon-NM_001357470.1-3;Parent=rna-NM_001357470.1;Dbxref=GeneID:67869,GenBank:NM_001357470.1,MGI:MGI:1915119;gbkey=mRNA;gene=Paip2;product=polyadenylate-binding protein-interacting protein 2%2C transcript variant 2;transcript_id=NM_001357470.1;extra_copy_number=0
CM058258.1	Liftoff	exon	34985416	34985595	.	+	.	ID=exon-NM_001357470.1-4;Parent=rna-NM_001357470.1;Dbxref=GeneID:67869,GenBank:NM_001357470.1,MGI:MGI:1915119;gbkey=mRNA;gene=Paip2;product=polyadenylate-binding protein-interacting protein 2%2C transcript variant 2;transcript_id=NM_001357470.1;extra_copy_number=0
CM058258.1	Liftoff	exon	34988292	34989279	.	+	.	ID=exon-NM_001357470.1-5;Parent=rna-NM_001357470.1;Dbxref=GeneID:67869,GenBank:NM_001357470.1,MGI:MGI:1915119;gbkey=mRNA;gene=Paip2;product=polyadenylate-binding protein-interacting protein 2%2C transcript variant 2;transcript_id=NM_001357470.1;extra_copy_number=0
CM058258.1	Liftoff	CDS	34982990	34983127	.	+	.	ID=cds-NP_001344399.1;Parent=rna-NM_001357470.1;Dbxref=CCDS:CCDS29143.1,GeneID:67869,GenBank:NP_001344399.1,MGI:MGI:1915119;Name=NP_001344399.1;gbkey=CDS;gene=Paip2;product=polyadenylate-binding protein-interacting protein 2;protein_id=NP_001344399.1;extra_copy_number=0
CM058258.1	Liftoff	CDS	34985416	34985595	.	+	.	ID=cds-NP_001344399.1;Parent=rna-NM_001357470.1;Dbxref=CCDS:CCDS29143.1,GeneID:67869,GenBank:NP_001344399.1,MGI:MGI:1915119;Name=NP_001344399.1;gbkey=CDS;gene=Paip2;product=polyadenylate-binding protein-interacting protein 2;protein_id=NP_001344399.1;extra_copy_number=0
CM058258.1	Liftoff	CDS	34988292	34988348	.	+	.	ID=cds-NP_001344399.1;Parent=rna-NM_001357470.1;Dbxref=CCDS:CCDS29143.1,GeneID:67869,GenBank:NP_001344399.1,MGI:MGI:1915119;Name=NP_001344399.1;gbkey=CDS;gene=Paip2;product=polyadenylate-binding protein-interacting protein 2;protein_id=NP_001344399.1;extra_copy_number=0
CM058258.1	Liftoff	mRNA	34970710	34989279	.	+	.	ID=rna-NM_001357471.1;Parent=gene-Paip2;Dbxref=GeneID:67869,GenBank:NM_001357471.1,MGI:MGI:1915119;Name=NM_001357471.1;gbkey=mRNA;gene=Paip2;product=polyadenylate-binding protein-interacting protein 2%2C transcript variant 3;transcript_id=NM_001357471.1;matches_ref_protein=True;valid_ORF=True;extra_copy_number=0
CM058258.1	Liftoff	exon	34970710	34970936	.	+	.	ID=exon-NM_001357471.1-1;Parent=rna-NM_001357471.1;Dbxref=GeneID:67869,GenBank:NM_001357471.1,MGI:MGI:1915119;gbkey=mRNA;gene=Paip2;product=polyadenylate-binding protein-interacting protein 2%2C transcript variant 3;transcript_id=NM_001357471.1;extra_copy_number=0
CM058258.1	Liftoff	exon	34982964	34983127	.	+	.	ID=exon-NM_001357471.1-2;Parent=rna-NM_001357471.1;Dbxref=GeneID:67869,GenBank:NM_001357471.1,MGI:MGI:1915119;gbkey=mRNA;gene=Paip2;product=polyadenylate-binding protein-interacting protein 2%2C transcript variant 3;transcript_id=NM_001357471.1;extra_copy_number=0
CM058258.1	Liftoff	exon	34985416	34985595	.	+	.	ID=exon-NM_001357471.1-3;Parent=rna-NM_001357471.1;Dbxref=GeneID:67869,GenBank:NM_001357471.1,MGI:MGI:1915119;gbkey=mRNA;gene=Paip2;product=polyadenylate-binding protein-interacting protein 2%2C transcript variant 3;transcript_id=NM_001357471.1;extra_copy_number=0
CM058258.1	Liftoff	exon	34988292	34989279	.	+	.	ID=exon-NM_001357471.1-4;Parent=rna-NM_001357471.1;Dbxref=GeneID:67869,GenBank:NM_001357471.1,MGI:MGI:1915119;gbkey=mRNA;gene=Paip2;product=polyadenylate-binding protein-interacting protein 2%2C transcript variant 3;transcript_id=NM_001357471.1;extra_copy_number=0
CM058258.1	Liftoff	CDS	34982990	34983127	.	+	.	ID=cds-NP_001344400.1;Parent=rna-NM_001357471.1;Dbxref=CCDS:CCDS29143.1,GeneID:67869,GenBank:NP_001344400.1,MGI:MGI:1915119;Name=NP_001344400.1;gbkey=CDS;gene=Paip2;product=polyadenylate-binding protein-interacting protein 2;protein_id=NP_001344400.1;extra_copy_number=0
CM058258.1	Liftoff	CDS	34985416	34985595	.	+	.	ID=cds-NP_001344400.1;Parent=rna-NM_001357471.1;Dbxref=CCDS:CCDS29143.1,GeneID:67869,GenBank:NP_001344400.1,MGI:MGI:1915119;Name=NP_001344400.1;gbkey=CDS;gene=Paip2;product=polyadenylate-binding protein-interacting protein 2;protein_id=NP_001344400.1;extra_copy_number=0
CM058258.1	Liftoff	CDS	34988292	34988348	.	+	.	ID=cds-NP_001344400.1;Parent=rna-NM_001357471.1;Dbxref=CCDS:CCDS29143.1,GeneID:67869,GenBank:NP_001344400.1,MGI:MGI:1915119;Name=NP_001344400.1;gbkey=CDS;gene=Paip2;product=polyadenylate-binding protein-interacting protein 2;protein_id=NP_001344400.1;extra_copy_number=0
CM058258.1	Liftoff	mRNA	34970710	34989279	.	+	.	ID=rna-NM_001357472.1;Parent=gene-Paip2;Dbxref=GeneID:67869,GenBank:NM_001357472.1,MGI:MGI:1915119;Name=NM_001357472.1;gbkey=mRNA;gene=Paip2;product=polyadenylate-binding protein-interacting protein 2%2C transcript variant 4;transcript_id=NM_001357472.1;matches_ref_protein=True;valid_ORF=True;extra_copy_number=0
CM058258.1	Liftoff	exon	34970710	34970852	.	+	.	ID=exon-NM_001357472.1-1;Parent=rna-NM_001357472.1;Dbxref=GeneID:67869,GenBank:NM_001357472.1,MGI:MGI:1915119;gbkey=mRNA;gene=Paip2;product=polyadenylate-binding protein-interacting protein 2%2C transcript variant 4;transcript_id=NM_001357472.1;extra_copy_number=0
CM058258.1	Liftoff	exon	34980831	34980912	.	+	.	ID=exon-NM_001357472.1-2;Parent=rna-NM_001357472.1;Dbxref=GeneID:67869,GenBank:NM_001357472.1,MGI:MGI:1915119;gbkey=mRNA;gene=Paip2;product=polyadenylate-binding protein-interacting protein 2%2C transcript variant 4;transcript_id=NM_001357472.1;extra_copy_number=0
CM058258.1	Liftoff	exon	34982964	34983127	.	+	.	ID=exon-NM_001357472.1-3;Parent=rna-NM_001357472.1;Dbxref=GeneID:67869,GenBank:NM_001357472.1,MGI:MGI:1915119;gbkey=mRNA;gene=Paip2;product=polyadenylate-binding protein-interacting protein 2%2C transcript variant 4;transcript_id=NM_001357472.1;extra_copy_number=0
CM058258.1	Liftoff	exon	34985416	34985595	.	+	.	ID=exon-NM_001357472.1-4;Parent=rna-NM_001357472.1;Dbxref=GeneID:67869,GenBank:NM_001357472.1,MGI:MGI:1915119;gbkey=mRNA;gene=Paip2;product=polyadenylate-binding protein-interacting protein 2%2C transcript variant 4;transcript_id=NM_001357472.1;extra_copy_number=0
CM058258.1	Liftoff	exon	34988292	34989279	.	+	.	ID=exon-NM_001357472.1-5;Parent=rna-NM_001357472.1;Dbxref=GeneID:67869,GenBank:NM_001357472.1,MGI:MGI:1915119;gbkey=mRNA;gene=Paip2;product=polyadenylate-binding protein-interacting protein 2%2C transcript variant 4;transcript_id=NM_001357472.1;extra_copy_number=0
CM058258.1	Liftoff	CDS	34982990	34983127	.	+	.	ID=cds-NP_001344401.1;Parent=rna-NM_001357472.1;Dbxref=CCDS:CCDS29143.1,GeneID:67869,GenBank:NP_001344401.1,MGI:MGI:1915119;Name=NP_001344401.1;gbkey=CDS;gene=Paip2;product=polyadenylate-binding protein-interacting protein 2;protein_id=NP_001344401.1;extra_copy_number=0
CM058258.1	Liftoff	CDS	34985416	34985595	.	+	.	ID=cds-NP_001344401.1;Parent=rna-NM_001357472.1;Dbxref=CCDS:CCDS29143.1,GeneID:67869,GenBank:NP_001344401.1,MGI:MGI:1915119;Name=NP_001344401.1;gbkey=CDS;gene=Paip2;product=polyadenylate-binding protein-interacting protein 2;protein_id=NP_001344401.1;extra_copy_number=0
CM058258.1	Liftoff	CDS	34988292	34988348	.	+	.	ID=cds-NP_001344401.1;Parent=rna-NM_001357472.1;Dbxref=CCDS:CCDS29143.1,GeneID:67869,GenBank:NP_001344401.1,MGI:MGI:1915119;Name=NP_001344401.1;gbkey=CDS;gene=Paip2;product=polyadenylate-binding protein-interacting protein 2;protein_id=NP_001344401.1;extra_copy_number=0
CM058258.1	Liftoff	mRNA	34970710	34989279	.	+	.	ID=rna-NM_026420.3;Parent=gene-Paip2;Dbxref=GeneID:67869,GenBank:NM_026420.3,MGI:MGI:1915119;Name=NM_026420.3;gbkey=mRNA;gene=Paip2;product=polyadenylate-binding protein-interacting protein 2%2C transcript variant 1;tag=RefSeq Select;transcript_id=NM_026420.3;matches_ref_protein=True;valid_ORF=True;extra_copy_number=0
CM058258.1	Liftoff	exon	34970710	34970852	.	+	.	ID=exon-NM_026420.3-1;Parent=rna-NM_026420.3;Dbxref=GeneID:67869,GenBank:NM_026420.3,MGI:MGI:1915119;gbkey=mRNA;gene=Paip2;product=polyadenylate-binding protein-interacting protein 2%2C transcript variant 1;tag=RefSeq Select;transcript_id=NM_026420.3;extra_copy_number=0
CM058258.1	Liftoff	exon	34982964	34983127	.	+	.	ID=exon-NM_026420.3-2;Parent=rna-NM_026420.3;Dbxref=GeneID:67869,GenBank:NM_026420.3,MGI:MGI:1915119;gbkey=mRNA;gene=Paip2;product=polyadenylate-binding protein-interacting protein 2%2C transcript variant 1;tag=RefSeq Select;transcript_id=NM_026420.3;extra_copy_number=0
CM058258.1	Liftoff	exon	34985416	34985595	.	+	.	ID=exon-NM_026420.3-3;Parent=rna-NM_026420.3;Dbxref=GeneID:67869,GenBank:NM_026420.3,MGI:MGI:1915119;gbkey=mRNA;gene=Paip2;product=polyadenylate-binding protein-interacting protein 2%2C transcript variant 1;tag=RefSeq Select;transcript_id=NM_026420.3;extra_copy_number=0
CM058258.1	Liftoff	exon	34988292	34989279	.	+	.	ID=exon-NM_026420.3-4;Parent=rna-NM_026420.3;Dbxref=GeneID:67869,GenBank:NM_026420.3,MGI:MGI:1915119;gbkey=mRNA;gene=Paip2;product=polyadenylate-binding protein-interacting protein 2%2C transcript variant 1;tag=RefSeq Select;transcript_id=NM_026420.3;extra_copy_number=0
CM058258.1	Liftoff	CDS	34982990	34983127	.	+	.	ID=cds-NP_080696.1;Parent=rna-NM_026420.3;Dbxref=CCDS:CCDS29143.1,GeneID:67869,GenBank:NP_080696.1,MGI:MGI:1915119;Name=NP_080696.1;gbkey=CDS;gene=Paip2;product=polyadenylate-binding protein-interacting protein 2;protein_id=NP_080696.1;tag=RefSeq Select;extra_copy_number=0
CM058258.1	Liftoff	CDS	34985416	34985595	.	+	.	ID=cds-NP_080696.1;Parent=rna-NM_026420.3;Dbxref=CCDS:CCDS29143.1,GeneID:67869,GenBank:NP_080696.1,MGI:MGI:1915119;Name=NP_080696.1;gbkey=CDS;gene=Paip2;product=polyadenylate-binding protein-interacting protein 2;protein_id=NP_080696.1;tag=RefSeq Select;extra_copy_number=0
CM058258.1	Liftoff	CDS	34988292	34988348	.	+	.	ID=cds-NP_080696.1;Parent=rna-NM_026420.3;Dbxref=CCDS:CCDS29143.1,GeneID:67869,GenBank:NP_080696.1,MGI:MGI:1915119;Name=NP_080696.1;gbkey=CDS;gene=Paip2;product=polyadenylate-binding protein-interacting protein 2;protein_id=NP_080696.1;tag=RefSeq Select;extra_copy_number=0
CM058258.1	Liftoff	mRNA	34970968	34989246	.	+	.	ID=rna-XM_030250580.2;Parent=gene-Paip2;Dbxref=GeneID:67869,GenBank:XM_030250580.2,MGI:MGI:1915119;Name=XM_030250580.2;gbkey=mRNA;gene=Paip2;model_evidence=Supporting evidence includes similarity to: 4 mRNAs%2C 18 ESTs%2C 11 Proteins%2C 4176 long SRA reads%2C and 100%25 coverage of the annotated genomic feature by RNAseq alignments%2C including 30 samples with support for all annotated introns;product=polyadenylate-binding protein-interacting protein 2%2C transcript variant X3;transcript_id=XM_030250580.2;matches_ref_protein=True;valid_ORF=True;extra_copy_number=0
CM058258.1	Liftoff	exon	34970968	34971851	.	+	.	ID=exon-XM_030250580.2-1;Parent=rna-XM_030250580.2;Dbxref=GeneID:67869,GenBank:XM_030250580.2,MGI:MGI:1915119;gbkey=mRNA;gene=Paip2;product=polyadenylate-binding protein-interacting protein 2%2C transcript variant X3;transcript_id=XM_030250580.2;extra_copy_number=0
CM058258.1	Liftoff	exon	34982964	34983127	.	+	.	ID=exon-XM_030250580.2-2;Parent=rna-XM_030250580.2;Dbxref=GeneID:67869,GenBank:XM_030250580.2,MGI:MGI:1915119;gbkey=mRNA;gene=Paip2;product=polyadenylate-binding protein-interacting protein 2%2C transcript variant X3;transcript_id=XM_030250580.2;extra_copy_number=0
CM058258.1	Liftoff	exon	34985416	34985595	.	+	.	ID=exon-XM_030250580.2-3;Parent=rna-XM_030250580.2;Dbxref=GeneID:67869,GenBank:XM_030250580.2,MGI:MGI:1915119;gbkey=mRNA;gene=Paip2;product=polyadenylate-binding protein-interacting protein 2%2C transcript variant X3;transcript_id=XM_030250580.2;extra_copy_number=0
CM058258.1	Liftoff	exon	34988292	34989246	.	+	.	ID=exon-XM_030250580.2-4;Parent=rna-XM_030250580.2;Dbxref=GeneID:67869,GenBank:XM_030250580.2,MGI:MGI:1915119;gbkey=mRNA;gene=Paip2;product=polyadenylate-binding protein-interacting protein 2%2C transcript variant X3;transcript_id=XM_030250580.2;extra_copy_number=0
CM058258.1	Liftoff	CDS	34982990	34983127	.	+	.	ID=cds-XP_030106440.1;Parent=rna-XM_030250580.2;Dbxref=GeneID:67869,GenBank:XP_030106440.1,MGI:MGI:1915119;Name=XP_030106440.1;gbkey=CDS;gene=Paip2;product=polyadenylate-binding protein-interacting protein 2 isoform X1;protein_id=XP_030106440.1;extra_copy_number=0
CM058258.1	Liftoff	CDS	34985416	34985595	.	+	.	ID=cds-XP_030106440.1;Parent=rna-XM_030250580.2;Dbxref=GeneID:67869,GenBank:XP_030106440.1,MGI:MGI:1915119;Name=XP_030106440.1;gbkey=CDS;gene=Paip2;product=polyadenylate-binding protein-interacting protein 2 isoform X1;protein_id=XP_030106440.1;extra_copy_number=0
CM058258.1	Liftoff	CDS	34988292	34988348	.	+	.	ID=cds-XP_030106440.1;Parent=rna-XM_030250580.2;Dbxref=GeneID:67869,GenBank:XP_030106440.1,MGI:MGI:1915119;Name=XP_030106440.1;gbkey=CDS;gene=Paip2;product=polyadenylate-binding protein-interacting protein 2 isoform X1;protein_id=XP_030106440.1;extra_copy_number=0
CM058258.1	Liftoff	mRNA	34970968	34989246	.	+	.	ID=rna-XM_036161261.1;Parent=gene-Paip2;Dbxref=GeneID:67869,GenBank:XM_036161261.1,MGI:MGI:1915119;Name=XM_036161261.1;gbkey=mRNA;gene=Paip2;model_evidence=Supporting evidence includes similarity to: 2 mRNAs%2C 17 ESTs%2C 11 Proteins%2C 4341 long SRA reads%2C and 100%25 coverage of the annotated genomic feature by RNAseq alignments%2C including 16 samples with support for all annotated introns;product=polyadenylate-binding protein-interacting protein 2%2C transcript variant X1;transcript_id=XM_036161261.1;matches_ref_protein=True;valid_ORF=True;extra_copy_number=0
CM058258.1	Liftoff	exon	34970968	34971711	.	+	.	ID=exon-XM_036161261.1-1;Parent=rna-XM_036161261.1;Dbxref=GeneID:67869,GenBank:XM_036161261.1,MGI:MGI:1915119;gbkey=mRNA;gene=Paip2;product=polyadenylate-binding protein-interacting protein 2%2C transcript variant X1;transcript_id=XM_036161261.1;extra_copy_number=0
CM058258.1	Liftoff	exon	34971806	34971851	.	+	.	ID=exon-XM_036161261.1-2;Parent=rna-XM_036161261.1;Dbxref=GeneID:67869,GenBank:XM_036161261.1,MGI:MGI:1915119;gbkey=mRNA;gene=Paip2;product=polyadenylate-binding protein-interacting protein 2%2C transcript variant X1;transcript_id=XM_036161261.1;extra_copy_number=0
CM058258.1	Liftoff	exon	34972138	34972210	.	+	.	ID=exon-XM_036161261.1-3;Parent=rna-XM_036161261.1;Dbxref=GeneID:67869,GenBank:XM_036161261.1,MGI:MGI:1915119;gbkey=mRNA;gene=Paip2;product=polyadenylate-binding protein-interacting protein 2%2C transcript variant X1;transcript_id=XM_036161261.1;extra_copy_number=0
CM058258.1	Liftoff	exon	34980831	34980912	.	+	.	ID=exon-XM_036161261.1-4;Parent=rna-XM_036161261.1;Dbxref=GeneID:67869,GenBank:XM_036161261.1,MGI:MGI:1915119;gbkey=mRNA;gene=Paip2;product=polyadenylate-binding protein-interacting protein 2%2C transcript variant X1;transcript_id=XM_036161261.1;extra_copy_number=0
CM058258.1	Liftoff	exon	34982964	34983127	.	+	.	ID=exon-XM_036161261.1-5;Parent=rna-XM_036161261.1;Dbxref=GeneID:67869,GenBank:XM_036161261.1,MGI:MGI:1915119;gbkey=mRNA;gene=Paip2;product=polyadenylate-binding protein-interacting protein 2%2C transcript variant X1;transcript_id=XM_036161261.1;extra_copy_number=0
CM058258.1	Liftoff	exon	34985416	34985595	.	+	.	ID=exon-XM_036161261.1-6;Parent=rna-XM_036161261.1;Dbxref=GeneID:67869,GenBank:XM_036161261.1,MGI:MGI:1915119;gbkey=mRNA;gene=Paip2;product=polyadenylate-binding protein-interacting protein 2%2C transcript variant X1;transcript_id=XM_036161261.1;extra_copy_number=0
CM058258.1	Liftoff	exon	34988292	34989246	.	+	.	ID=exon-XM_036161261.1-7;Parent=rna-XM_036161261.1;Dbxref=GeneID:67869,GenBank:XM_036161261.1,MGI:MGI:1915119;gbkey=mRNA;gene=Paip2;product=polyadenylate-binding protein-interacting protein 2%2C transcript variant X1;transcript_id=XM_036161261.1;extra_copy_number=0
CM058258.1	Liftoff	CDS	34982990	34983127	.	+	.	ID=cds-XP_036017154.1;Parent=rna-XM_036161261.1;Dbxref=GeneID:67869,GenBank:XP_036017154.1,MGI:MGI:1915119;Name=XP_036017154.1;gbkey=CDS;gene=Paip2;product=polyadenylate-binding protein-interacting protein 2 isoform X1;protein_id=XP_036017154.1;extra_copy_number=0
CM058258.1	Liftoff	CDS	34985416	34985595	.	+	.	ID=cds-XP_036017154.1;Parent=rna-XM_036161261.1;Dbxref=GeneID:67869,GenBank:XP_036017154.1,MGI:MGI:1915119;Name=XP_036017154.1;gbkey=CDS;gene=Paip2;product=polyadenylate-binding protein-interacting protein 2 isoform X1;protein_id=XP_036017154.1;extra_copy_number=0
CM058258.1	Liftoff	CDS	34988292	34988348	.	+	.	ID=cds-XP_036017154.1;Parent=rna-XM_036161261.1;Dbxref=GeneID:67869,GenBank:XP_036017154.1,MGI:MGI:1915119;Name=XP_036017154.1;gbkey=CDS;gene=Paip2;product=polyadenylate-binding protein-interacting protein 2 isoform X1;protein_id=XP_036017154.1;extra_copy_number=0
CM058258.1	Liftoff	mRNA	34970968	34989246	.	+	.	ID=rna-XM_036161263.1;Parent=gene-Paip2;Dbxref=GeneID:67869,GenBank:XM_036161263.1,MGI:MGI:1915119;Name=XM_036161263.1;gbkey=mRNA;gene=Paip2;model_evidence=Supporting evidence includes similarity to: 2 mRNAs%2C 16 ESTs%2C 11 Proteins%2C 4340 long SRA reads%2C and 100%25 coverage of the annotated genomic feature by RNAseq alignments%2C including 19 samples with support for all annotated introns;product=polyadenylate-binding protein-interacting protein 2%2C transcript variant X4;transcript_id=XM_036161263.1;matches_ref_protein=True;valid_ORF=True;extra_copy_number=0
CM058258.1	Liftoff	exon	34970968	34971403	.	+	.	ID=exon-XM_036161263.1-1;Parent=rna-XM_036161263.1;Dbxref=GeneID:67869,GenBank:XM_036161263.1,MGI:MGI:1915119;gbkey=mRNA;gene=Paip2;product=polyadenylate-binding protein-interacting protein 2%2C transcript variant X4;transcript_id=XM_036161263.1;extra_copy_number=0
CM058258.1	Liftoff	exon	34971806	34971851	.	+	.	ID=exon-XM_036161263.1-2;Parent=rna-XM_036161263.1;Dbxref=GeneID:67869,GenBank:XM_036161263.1,MGI:MGI:1915119;gbkey=mRNA;gene=Paip2;product=polyadenylate-binding protein-interacting protein 2%2C transcript variant X4;transcript_id=XM_036161263.1;extra_copy_number=0
CM058258.1	Liftoff	exon	34972138	34972210	.	+	.	ID=exon-XM_036161263.1-3;Parent=rna-XM_036161263.1;Dbxref=GeneID:67869,GenBank:XM_036161263.1,MGI:MGI:1915119;gbkey=mRNA;gene=Paip2;product=polyadenylate-binding protein-interacting protein 2%2C transcript variant X4;transcript_id=XM_036161263.1;extra_copy_number=0
CM058258.1	Liftoff	exon	34980831	34980912	.	+	.	ID=exon-XM_036161263.1-4;Parent=rna-XM_036161263.1;Dbxref=GeneID:67869,GenBank:XM_036161263.1,MGI:MGI:1915119;gbkey=mRNA;gene=Paip2;product=polyadenylate-binding protein-interacting protein 2%2C transcript variant X4;transcript_id=XM_036161263.1;extra_copy_number=0
CM058258.1	Liftoff	exon	34982964	34983127	.	+	.	ID=exon-XM_036161263.1-5;Parent=rna-XM_036161263.1;Dbxref=GeneID:67869,GenBank:XM_036161263.1,MGI:MGI:1915119;gbkey=mRNA;gene=Paip2;product=polyadenylate-binding protein-interacting protein 2%2C transcript variant X4;transcript_id=XM_036161263.1;extra_copy_number=0
CM058258.1	Liftoff	exon	34985416	34985595	.	+	.	ID=exon-XM_036161263.1-6;Parent=rna-XM_036161263.1;Dbxref=GeneID:67869,GenBank:XM_036161263.1,MGI:MGI:1915119;gbkey=mRNA;gene=Paip2;product=polyadenylate-binding protein-interacting protein 2%2C transcript variant X4;transcript_id=XM_036161263.1;extra_copy_number=0
CM058258.1	Liftoff	exon	34988292	34989246	.	+	.	ID=exon-XM_036161263.1-7;Parent=rna-XM_036161263.1;Dbxref=GeneID:67869,GenBank:XM_036161263.1,MGI:MGI:1915119;gbkey=mRNA;gene=Paip2;product=polyadenylate-binding protein-interacting protein 2%2C transcript variant X4;transcript_id=XM_036161263.1;extra_copy_number=0
CM058258.1	Liftoff	CDS	34982990	34983127	.	+	.	ID=cds-XP_036017156.1;Parent=rna-XM_036161263.1;Dbxref=GeneID:67869,GenBank:XP_036017156.1,MGI:MGI:1915119;Name=XP_036017156.1;gbkey=CDS;gene=Paip2;product=polyadenylate-binding protein-interacting protein 2 isoform X1;protein_id=XP_036017156.1;extra_copy_number=0
CM058258.1	Liftoff	CDS	34985416	34985595	.	+	.	ID=cds-XP_036017156.1;Parent=rna-XM_036161263.1;Dbxref=GeneID:67869,GenBank:XP_036017156.1,MGI:MGI:1915119;Name=XP_036017156.1;gbkey=CDS;gene=Paip2;product=polyadenylate-binding protein-interacting protein 2 isoform X1;protein_id=XP_036017156.1;extra_copy_number=0
CM058258.1	Liftoff	CDS	34988292	34988348	.	+	.	ID=cds-XP_036017156.1;Parent=rna-XM_036161263.1;Dbxref=GeneID:67869,GenBank:XP_036017156.1,MGI:MGI:1915119;Name=XP_036017156.1;gbkey=CDS;gene=Paip2;product=polyadenylate-binding protein-interacting protein 2 isoform X1;protein_id=XP_036017156.1;extra_copy_number=0
CM058258.1	Liftoff	mRNA	34970968	34989246	.	+	.	ID=rna-XM_036161264.1;Parent=gene-Paip2;Dbxref=GeneID:67869,GenBank:XM_036161264.1,MGI:MGI:1915119;Name=XM_036161264.1;gbkey=mRNA;gene=Paip2;model_evidence=Supporting evidence includes similarity to: 2 mRNAs%2C 16 ESTs%2C 11 Proteins%2C 4191 long SRA reads%2C and 100%25 coverage of the annotated genomic feature by RNAseq alignments%2C including 20 samples with support for all annotated introns;product=polyadenylate-binding protein-interacting protein 2%2C transcript variant X5;transcript_id=XM_036161264.1;matches_ref_protein=True;valid_ORF=True;extra_copy_number=0
CM058258.1	Liftoff	exon	34970968	34971403	.	+	.	ID=exon-XM_036161264.1-1;Parent=rna-XM_036161264.1;Dbxref=GeneID:67869,GenBank:XM_036161264.1,MGI:MGI:1915119;gbkey=mRNA;gene=Paip2;product=polyadenylate-binding protein-interacting protein 2%2C transcript variant X5;transcript_id=XM_036161264.1;extra_copy_number=0
CM058258.1	Liftoff	exon	34971806	34971851	.	+	.	ID=exon-XM_036161264.1-2;Parent=rna-XM_036161264.1;Dbxref=GeneID:67869,GenBank:XM_036161264.1,MGI:MGI:1915119;gbkey=mRNA;gene=Paip2;product=polyadenylate-binding protein-interacting protein 2%2C transcript variant X5;transcript_id=XM_036161264.1;extra_copy_number=0
CM058258.1	Liftoff	exon	34972138	34972210	.	+	.	ID=exon-XM_036161264.1-3;Parent=rna-XM_036161264.1;Dbxref=GeneID:67869,GenBank:XM_036161264.1,MGI:MGI:1915119;gbkey=mRNA;gene=Paip2;product=polyadenylate-binding protein-interacting protein 2%2C transcript variant X5;transcript_id=XM_036161264.1;extra_copy_number=0
CM058258.1	Liftoff	exon	34982964	34983127	.	+	.	ID=exon-XM_036161264.1-4;Parent=rna-XM_036161264.1;Dbxref=GeneID:67869,GenBank:XM_036161264.1,MGI:MGI:1915119;gbkey=mRNA;gene=Paip2;product=polyadenylate-binding protein-interacting protein 2%2C transcript variant X5;transcript_id=XM_036161264.1;extra_copy_number=0
CM058258.1	Liftoff	exon	34985416	34985595	.	+	.	ID=exon-XM_036161264.1-5;Parent=rna-XM_036161264.1;Dbxref=GeneID:67869,GenBank:XM_036161264.1,MGI:MGI:1915119;gbkey=mRNA;gene=Paip2;product=polyadenylate-binding protein-interacting protein 2%2C transcript variant X5;transcript_id=XM_036161264.1;extra_copy_number=0
CM058258.1	Liftoff	exon	34988292	34989246	.	+	.	ID=exon-XM_036161264.1-6;Parent=rna-XM_036161264.1;Dbxref=GeneID:67869,GenBank:XM_036161264.1,MGI:MGI:1915119;gbkey=mRNA;gene=Paip2;product=polyadenylate-binding protein-interacting protein 2%2C transcript variant X5;transcript_id=XM_036161264.1;extra_copy_number=0
CM058258.1	Liftoff	CDS	34982990	34983127	.	+	.	ID=cds-XP_036017157.1;Parent=rna-XM_036161264.1;Dbxref=GeneID:67869,GenBank:XP_036017157.1,MGI:MGI:1915119;Name=XP_036017157.1;gbkey=CDS;gene=Paip2;product=polyadenylate-binding protein-interacting protein 2 isoform X1;protein_id=XP_036017157.1;extra_copy_number=0
CM058258.1	Liftoff	CDS	34985416	34985595	.	+	.	ID=cds-XP_036017157.1;Parent=rna-XM_036161264.1;Dbxref=GeneID:67869,GenBank:XP_036017157.1,MGI:MGI:1915119;Name=XP_036017157.1;gbkey=CDS;gene=Paip2;product=polyadenylate-binding protein-interacting protein 2 isoform X1;protein_id=XP_036017157.1;extra_copy_number=0
CM058258.1	Liftoff	CDS	34988292	34988348	.	+	.	ID=cds-XP_036017157.1;Parent=rna-XM_036161264.1;Dbxref=GeneID:67869,GenBank:XP_036017157.1,MGI:MGI:1915119;Name=XP_036017157.1;gbkey=CDS;gene=Paip2;product=polyadenylate-binding protein-interacting protein 2 isoform X1;protein_id=XP_036017157.1;extra_copy_number=0
CM058258.1	Liftoff	mRNA	34971343	34989246	.	+	.	ID=rna-XM_030250581.2;Parent=gene-Paip2;Dbxref=GeneID:67869,GenBank:XM_030250581.2,MGI:MGI:1915119;Name=XM_030250581.2;gbkey=mRNA;gene=Paip2;model_evidence=Supporting evidence includes similarity to: 2 mRNAs%2C 16 ESTs%2C 11 Proteins%2C 4170 long SRA reads%2C and 100%25 coverage of the annotated genomic feature by RNAseq alignments%2C including 5 samples with support for all annotated introns;product=polyadenylate-binding protein-interacting protein 2%2C transcript variant X6;transcript_id=XM_030250581.2;matches_ref_protein=True;valid_ORF=True;extra_copy_number=0
CM058258.1	Liftoff	exon	34971343	34971391	.	+	.	ID=exon-XM_030250581.2-1;Parent=rna-XM_030250581.2;Dbxref=GeneID:67869,GenBank:XM_030250581.2,MGI:MGI:1915119;gbkey=mRNA;gene=Paip2;product=polyadenylate-binding protein-interacting protein 2%2C transcript variant X6;transcript_id=XM_030250581.2;extra_copy_number=0
CM058258.1	Liftoff	exon	34972138	34972210	.	+	.	ID=exon-XM_030250581.2-2;Parent=rna-XM_030250581.2;Dbxref=GeneID:67869,GenBank:XM_030250581.2,MGI:MGI:1915119;gbkey=mRNA;gene=Paip2;product=polyadenylate-binding protein-interacting protein 2%2C transcript variant X6;transcript_id=XM_030250581.2;extra_copy_number=0
CM058258.1	Liftoff	exon	34981686	34981766	.	+	.	ID=exon-XM_030250581.2-3;Parent=rna-XM_030250581.2;Dbxref=GeneID:67869,GenBank:XM_030250581.2,MGI:MGI:1915119;gbkey=mRNA;gene=Paip2;product=polyadenylate-binding protein-interacting protein 2%2C transcript variant X6;transcript_id=XM_030250581.2;extra_copy_number=0
CM058258.1	Liftoff	exon	34982964	34983127	.	+	.	ID=exon-XM_030250581.2-4;Parent=rna-XM_030250581.2;Dbxref=GeneID:67869,GenBank:XM_030250581.2,MGI:MGI:1915119;gbkey=mRNA;gene=Paip2;product=polyadenylate-binding protein-interacting protein 2%2C transcript variant X6;transcript_id=XM_030250581.2;extra_copy_number=0
CM058258.1	Liftoff	exon	34985416	34985595	.	+	.	ID=exon-XM_030250581.2-5;Parent=rna-XM_030250581.2;Dbxref=GeneID:67869,GenBank:XM_030250581.2,MGI:MGI:1915119;gbkey=mRNA;gene=Paip2;product=polyadenylate-binding protein-interacting protein 2%2C transcript variant X6;transcript_id=XM_030250581.2;extra_copy_number=0
CM058258.1	Liftoff	exon	34988292	34989246	.	+	.	ID=exon-XM_030250581.2-6;Parent=rna-XM_030250581.2;Dbxref=GeneID:67869,GenBank:XM_030250581.2,MGI:MGI:1915119;gbkey=mRNA;gene=Paip2;product=polyadenylate-binding protein-interacting protein 2%2C transcript variant X6;transcript_id=XM_030250581.2;extra_copy_number=0
CM058258.1	Liftoff	CDS	34982990	34983127	.	+	.	ID=cds-XP_030106441.1;Parent=rna-XM_030250581.2;Dbxref=GeneID:67869,GenBank:XP_030106441.1,MGI:MGI:1915119;Name=XP_030106441.1;gbkey=CDS;gene=Paip2;product=polyadenylate-binding protein-interacting protein 2 isoform X1;protein_id=XP_030106441.1;extra_copy_number=0
CM058258.1	Liftoff	CDS	34985416	34985595	.	+	.	ID=cds-XP_030106441.1;Parent=rna-XM_030250581.2;Dbxref=GeneID:67869,GenBank:XP_030106441.1,MGI:MGI:1915119;Name=XP_030106441.1;gbkey=CDS;gene=Paip2;product=polyadenylate-binding protein-interacting protein 2 isoform X1;protein_id=XP_030106441.1;extra_copy_number=0
CM058258.1	Liftoff	CDS	34988292	34988348	.	+	.	ID=cds-XP_030106441.1;Parent=rna-XM_030250581.2;Dbxref=GeneID:67869,GenBank:XP_030106441.1,MGI:MGI:1915119;Name=XP_030106441.1;gbkey=CDS;gene=Paip2;product=polyadenylate-binding protein-interacting protein 2 isoform X1;protein_id=XP_030106441.1;extra_copy_number=0
CM058258.1	Liftoff	mRNA	34981156	34989279	.	+	.	ID=rna-NM_001357473.1;Parent=gene-Paip2;Dbxref=GeneID:67869,GenBank:NM_001357473.1,MGI:MGI:1915119;Name=NM_001357473.1;gbkey=mRNA;gene=Paip2;product=polyadenylate-binding protein-interacting protein 2%2C transcript variant 5;transcript_id=NM_001357473.1;matches_ref_protein=True;valid_ORF=True;extra_copy_number=0
CM058258.1	Liftoff	exon	34981156	34981766	.	+	.	ID=exon-NM_001357473.1-1;Parent=rna-NM_001357473.1;Dbxref=GeneID:67869,GenBank:NM_001357473.1,MGI:MGI:1915119;gbkey=mRNA;gene=Paip2;product=polyadenylate-binding protein-interacting protein 2%2C transcript variant 5;transcript_id=NM_001357473.1;extra_copy_number=0
CM058258.1	Liftoff	exon	34982964	34983127	.	+	.	ID=exon-NM_001357473.1-2;Parent=rna-NM_001357473.1;Dbxref=GeneID:67869,GenBank:NM_001357473.1,MGI:MGI:1915119;gbkey=mRNA;gene=Paip2;product=polyadenylate-binding protein-interacting protein 2%2C transcript variant 5;transcript_id=NM_001357473.1;extra_copy_number=0
CM058258.1	Liftoff	exon	34985416	34985595	.	+	.	ID=exon-NM_001357473.1-3;Parent=rna-NM_001357473.1;Dbxref=GeneID:67869,GenBank:NM_001357473.1,MGI:MGI:1915119;gbkey=mRNA;gene=Paip2;product=polyadenylate-binding protein-interacting protein 2%2C transcript variant 5;transcript_id=NM_001357473.1;extra_copy_number=0
CM058258.1	Liftoff	exon	34988292	34989279	.	+	.	ID=exon-NM_001357473.1-4;Parent=rna-NM_001357473.1;Dbxref=GeneID:67869,GenBank:NM_001357473.1,MGI:MGI:1915119;gbkey=mRNA;gene=Paip2;product=polyadenylate-binding protein-interacting protein 2%2C transcript variant 5;transcript_id=NM_001357473.1;extra_copy_number=0
CM058258.1	Liftoff	CDS	34982990	34983127	.	+	.	ID=cds-NP_001344402.1;Parent=rna-NM_001357473.1;Dbxref=CCDS:CCDS29143.1,GeneID:67869,GenBank:NP_001344402.1,MGI:MGI:1915119;Name=NP_001344402.1;gbkey=CDS;gene=Paip2;product=polyadenylate-binding protein-interacting protein 2;protein_id=NP_001344402.1;extra_copy_number=0
CM058258.1	Liftoff	CDS	34985416	34985595	.	+	.	ID=cds-NP_001344402.1;Parent=rna-NM_001357473.1;Dbxref=CCDS:CCDS29143.1,GeneID:67869,GenBank:NP_001344402.1,MGI:MGI:1915119;Name=NP_001344402.1;gbkey=CDS;gene=Paip2;product=polyadenylate-binding protein-interacting protein 2;protein_id=NP_001344402.1;extra_copy_number=0
CM058258.1	Liftoff	CDS	34988292	34988348	.	+	.	ID=cds-NP_001344402.1;Parent=rna-NM_001357473.1;Dbxref=CCDS:CCDS29143.1,GeneID:67869,GenBank:NP_001344402.1,MGI:MGI:1915119;Name=NP_001344402.1;gbkey=CDS;gene=Paip2;product=polyadenylate-binding protein-interacting protein 2;protein_id=NP_001344402.1;extra_copy_number=0
CM058258.1	Liftoff	gene	34986697	35001944	.	-	.	ID=gene-Slc23a1;Dbxref=GeneID:20522,MGI:MGI:1341903;Name=Slc23a1;description=solute carrier family 23 (nucleobase transporters)%2C member 1;gbkey=Gene;gene=Slc23a1;gene_biotype=protein_coding;gene_synonym=D18Ucla2,Slc23a2,SVCT1,YSPL3;coverage=1.0;sequence_ID=1.0;valid_ORFs=2;extra_copy_number=0;copy_num_ID=gene-Slc23a1_0
CM058258.1	Liftoff	mRNA	34986697	34999324	.	-	.	ID=rna-NM_011397.4;Parent=gene-Slc23a1;Dbxref=GeneID:20522,GenBank:NM_011397.4,MGI:MGI:1341903;Name=NM_011397.4;gbkey=mRNA;gene=Slc23a1;product=solute carrier family 23 (nucleobase transporters)%2C member 1;tag=RefSeq Select;transcript_id=NM_011397.4;matches_ref_protein=True;valid_ORF=True;extra_copy_number=0
CM058258.1	Liftoff	exon	34986697	34987780	.	-	.	ID=exon-NM_011397.4-15;Parent=rna-NM_011397.4;Dbxref=GeneID:20522,GenBank:NM_011397.4,MGI:MGI:1341903;gbkey=mRNA;gene=Slc23a1;product=solute carrier family 23 (nucleobase transporters)%2C member 1;tag=RefSeq Select;transcript_id=NM_011397.4;extra_copy_number=0
CM058258.1	Liftoff	exon	34991481	34991745	.	-	.	ID=exon-NM_011397.4-14;Parent=rna-NM_011397.4;Dbxref=GeneID:20522,GenBank:NM_011397.4,MGI:MGI:1341903;gbkey=mRNA;gene=Slc23a1;product=solute carrier family 23 (nucleobase transporters)%2C member 1;tag=RefSeq Select;transcript_id=NM_011397.4;extra_copy_number=0
CM058258.1	Liftoff	exon	34993860	34993955	.	-	.	ID=exon-NM_011397.4-13;Parent=rna-NM_011397.4;Dbxref=GeneID:20522,GenBank:NM_011397.4,MGI:MGI:1341903;gbkey=mRNA;gene=Slc23a1;product=solute carrier family 23 (nucleobase transporters)%2C member 1;tag=RefSeq Select;transcript_id=NM_011397.4;extra_copy_number=0
CM058258.1	Liftoff	exon	34994380	34994523	.	-	.	ID=exon-NM_011397.4-12;Parent=rna-NM_011397.4;Dbxref=GeneID:20522,GenBank:NM_011397.4,MGI:MGI:1341903;gbkey=mRNA;gene=Slc23a1;product=solute carrier family 23 (nucleobase transporters)%2C member 1;tag=RefSeq Select;transcript_id=NM_011397.4;extra_copy_number=0
CM058258.1	Liftoff	exon	34994605	34994734	.	-	.	ID=exon-NM_011397.4-11;Parent=rna-NM_011397.4;Dbxref=GeneID:20522,GenBank:NM_011397.4,MGI:MGI:1341903;gbkey=mRNA;gene=Slc23a1;product=solute carrier family 23 (nucleobase transporters)%2C member 1;tag=RefSeq Select;transcript_id=NM_011397.4;extra_copy_number=0
CM058258.1	Liftoff	exon	34994952	34995057	.	-	.	ID=exon-NM_011397.4-10;Parent=rna-NM_011397.4;Dbxref=GeneID:20522,GenBank:NM_011397.4,MGI:MGI:1341903;gbkey=mRNA;gene=Slc23a1;product=solute carrier family 23 (nucleobase transporters)%2C member 1;tag=RefSeq Select;transcript_id=NM_011397.4;extra_copy_number=0
CM058258.1	Liftoff	exon	34995544	34995691	.	-	.	ID=exon-NM_011397.4-9;Parent=rna-NM_011397.4;Dbxref=GeneID:20522,GenBank:NM_011397.4,MGI:MGI:1341903;gbkey=mRNA;gene=Slc23a1;product=solute carrier family 23 (nucleobase transporters)%2C member 1;tag=RefSeq Select;transcript_id=NM_011397.4;extra_copy_number=0
CM058258.1	Liftoff	exon	34996164	34996320	.	-	.	ID=exon-NM_011397.4-8;Parent=rna-NM_011397.4;Dbxref=GeneID:20522,GenBank:NM_011397.4,MGI:MGI:1341903;gbkey=mRNA;gene=Slc23a1;product=solute carrier family 23 (nucleobase transporters)%2C member 1;tag=RefSeq Select;transcript_id=NM_011397.4;extra_copy_number=0
CM058258.1	Liftoff	exon	34996525	34996645	.	-	.	ID=exon-NM_011397.4-7;Parent=rna-NM_011397.4;Dbxref=GeneID:20522,GenBank:NM_011397.4,MGI:MGI:1341903;gbkey=mRNA;gene=Slc23a1;product=solute carrier family 23 (nucleobase transporters)%2C member 1;tag=RefSeq Select;transcript_id=NM_011397.4;extra_copy_number=0
CM058258.1	Liftoff	exon	34996779	34996960	.	-	.	ID=exon-NM_011397.4-6;Parent=rna-NM_011397.4;Dbxref=GeneID:20522,GenBank:NM_011397.4,MGI:MGI:1341903;gbkey=mRNA;gene=Slc23a1;product=solute carrier family 23 (nucleobase transporters)%2C member 1;tag=RefSeq Select;transcript_id=NM_011397.4;extra_copy_number=0
CM058258.1	Liftoff	exon	34997097	34997164	.	-	.	ID=exon-NM_011397.4-5;Parent=rna-NM_011397.4;Dbxref=GeneID:20522,GenBank:NM_011397.4,MGI:MGI:1341903;gbkey=mRNA;gene=Slc23a1;product=solute carrier family 23 (nucleobase transporters)%2C member 1;tag=RefSeq Select;transcript_id=NM_011397.4;extra_copy_number=0
CM058258.1	Liftoff	exon	34997285	34997373	.	-	.	ID=exon-NM_011397.4-4;Parent=rna-NM_011397.4;Dbxref=GeneID:20522,GenBank:NM_011397.4,MGI:MGI:1341903;gbkey=mRNA;gene=Slc23a1;product=solute carrier family 23 (nucleobase transporters)%2C member 1;tag=RefSeq Select;transcript_id=NM_011397.4;extra_copy_number=0
CM058258.1	Liftoff	exon	34997905	34998062	.	-	.	ID=exon-NM_011397.4-3;Parent=rna-NM_011397.4;Dbxref=GeneID:20522,GenBank:NM_011397.4,MGI:MGI:1341903;gbkey=mRNA;gene=Slc23a1;product=solute carrier family 23 (nucleobase transporters)%2C member 1;tag=RefSeq Select;transcript_id=NM_011397.4;extra_copy_number=0
CM058258.1	Liftoff	exon	34998456	34998590	.	-	.	ID=exon-NM_011397.4-2;Parent=rna-NM_011397.4;Dbxref=GeneID:20522,GenBank:NM_011397.4,MGI:MGI:1341903;gbkey=mRNA;gene=Slc23a1;product=solute carrier family 23 (nucleobase transporters)%2C member 1;tag=RefSeq Select;transcript_id=NM_011397.4;extra_copy_number=0
CM058258.1	Liftoff	exon	34999199	34999324	.	-	.	ID=exon-NM_011397.4-1;Parent=rna-NM_011397.4;Dbxref=GeneID:20522,GenBank:NM_011397.4,MGI:MGI:1341903;gbkey=mRNA;gene=Slc23a1;product=solute carrier family 23 (nucleobase transporters)%2C member 1;tag=RefSeq Select;transcript_id=NM_011397.4;extra_copy_number=0
CM058258.1	Liftoff	CDS	34991498	34991745	.	-	.	ID=cds-NP_035527.3;Parent=rna-NM_011397.4;Dbxref=CCDS:CCDS29144.1,GeneID:20522,GenBank:NP_035527.3,MGI:MGI:1341903;Name=NP_035527.3;gbkey=CDS;gene=Slc23a1;product=solute carrier family 23 member 1;protein_id=NP_035527.3;tag=RefSeq Select;extra_copy_number=0
CM058258.1	Liftoff	CDS	34993860	34993955	.	-	.	ID=cds-NP_035527.3;Parent=rna-NM_011397.4;Dbxref=CCDS:CCDS29144.1,GeneID:20522,GenBank:NP_035527.3,MGI:MGI:1341903;Name=NP_035527.3;gbkey=CDS;gene=Slc23a1;product=solute carrier family 23 member 1;protein_id=NP_035527.3;tag=RefSeq Select;extra_copy_number=0
CM058258.1	Liftoff	CDS	34994380	34994523	.	-	.	ID=cds-NP_035527.3;Parent=rna-NM_011397.4;Dbxref=CCDS:CCDS29144.1,GeneID:20522,GenBank:NP_035527.3,MGI:MGI:1341903;Name=NP_035527.3;gbkey=CDS;gene=Slc23a1;product=solute carrier family 23 member 1;protein_id=NP_035527.3;tag=RefSeq Select;extra_copy_number=0
CM058258.1	Liftoff	CDS	34994605	34994734	.	-	.	ID=cds-NP_035527.3;Parent=rna-NM_011397.4;Dbxref=CCDS:CCDS29144.1,GeneID:20522,GenBank:NP_035527.3,MGI:MGI:1341903;Name=NP_035527.3;gbkey=CDS;gene=Slc23a1;product=solute carrier family 23 member 1;protein_id=NP_035527.3;tag=RefSeq Select;extra_copy_number=0
CM058258.1	Liftoff	CDS	34994952	34995057	.	-	.	ID=cds-NP_035527.3;Parent=rna-NM_011397.4;Dbxref=CCDS:CCDS29144.1,GeneID:20522,GenBank:NP_035527.3,MGI:MGI:1341903;Name=NP_035527.3;gbkey=CDS;gene=Slc23a1;product=solute carrier family 23 member 1;protein_id=NP_035527.3;tag=RefSeq Select;extra_copy_number=0
CM058258.1	Liftoff	CDS	34995544	34995691	.	-	.	ID=cds-NP_035527.3;Parent=rna-NM_011397.4;Dbxref=CCDS:CCDS29144.1,GeneID:20522,GenBank:NP_035527.3,MGI:MGI:1341903;Name=NP_035527.3;gbkey=CDS;gene=Slc23a1;product=solute carrier family 23 member 1;protein_id=NP_035527.3;tag=RefSeq Select;extra_copy_number=0
CM058258.1	Liftoff	CDS	34996164	34996320	.	-	.	ID=cds-NP_035527.3;Parent=rna-NM_011397.4;Dbxref=CCDS:CCDS29144.1,GeneID:20522,GenBank:NP_035527.3,MGI:MGI:1341903;Name=NP_035527.3;gbkey=CDS;gene=Slc23a1;product=solute carrier family 23 member 1;protein_id=NP_035527.3;tag=RefSeq Select;extra_copy_number=0
CM058258.1	Liftoff	CDS	34996525	34996645	.	-	.	ID=cds-NP_035527.3;Parent=rna-NM_011397.4;Dbxref=CCDS:CCDS29144.1,GeneID:20522,GenBank:NP_035527.3,MGI:MGI:1341903;Name=NP_035527.3;gbkey=CDS;gene=Slc23a1;product=solute carrier family 23 member 1;protein_id=NP_035527.3;tag=RefSeq Select;extra_copy_number=0
CM058258.1	Liftoff	CDS	34996779	34996960	.	-	.	ID=cds-NP_035527.3;Parent=rna-NM_011397.4;Dbxref=CCDS:CCDS29144.1,GeneID:20522,GenBank:NP_035527.3,MGI:MGI:1341903;Name=NP_035527.3;gbkey=CDS;gene=Slc23a1;product=solute carrier family 23 member 1;protein_id=NP_035527.3;tag=RefSeq Select;extra_copy_number=0
CM058258.1	Liftoff	CDS	34997097	34997164	.	-	.	ID=cds-NP_035527.3;Parent=rna-NM_011397.4;Dbxref=CCDS:CCDS29144.1,GeneID:20522,GenBank:NP_035527.3,MGI:MGI:1341903;Name=NP_035527.3;gbkey=CDS;gene=Slc23a1;product=solute carrier family 23 member 1;protein_id=NP_035527.3;tag=RefSeq Select;extra_copy_number=0
CM058258.1	Liftoff	CDS	34997285	34997373	.	-	.	ID=cds-NP_035527.3;Parent=rna-NM_011397.4;Dbxref=CCDS:CCDS29144.1,GeneID:20522,GenBank:NP_035527.3,MGI:MGI:1341903;Name=NP_035527.3;gbkey=CDS;gene=Slc23a1;product=solute carrier family 23 member 1;protein_id=NP_035527.3;tag=RefSeq Select;extra_copy_number=0
CM058258.1	Liftoff	CDS	34997905	34998062	.	-	.	ID=cds-NP_035527.3;Parent=rna-NM_011397.4;Dbxref=CCDS:CCDS29144.1,GeneID:20522,GenBank:NP_035527.3,MGI:MGI:1341903;Name=NP_035527.3;gbkey=CDS;gene=Slc23a1;product=solute carrier family 23 member 1;protein_id=NP_035527.3;tag=RefSeq Select;extra_copy_number=0
CM058258.1	Liftoff	CDS	34998456	34998590	.	-	.	ID=cds-NP_035527.3;Parent=rna-NM_011397.4;Dbxref=CCDS:CCDS29144.1,GeneID:20522,GenBank:NP_035527.3,MGI:MGI:1341903;Name=NP_035527.3;gbkey=CDS;gene=Slc23a1;product=solute carrier family 23 member 1;protein_id=NP_035527.3;tag=RefSeq Select;extra_copy_number=0
CM058258.1	Liftoff	CDS	34999199	34999234	.	-	.	ID=cds-NP_035527.3;Parent=rna-NM_011397.4;Dbxref=CCDS:CCDS29144.1,GeneID:20522,GenBank:NP_035527.3,MGI:MGI:1341903;Name=NP_035527.3;gbkey=CDS;gene=Slc23a1;product=solute carrier family 23 member 1;protein_id=NP_035527.3;tag=RefSeq Select;extra_copy_number=0
CM058258.1	Liftoff	mRNA	34987301	35001944	.	-	.	ID=rna-XM_017317851.3;Parent=gene-Slc23a1;Dbxref=GeneID:20522,GenBank:XM_017317851.3,MGI:MGI:1341903;Name=XM_017317851.3;gbkey=mRNA;gene=Slc23a1;model_evidence=Supporting evidence includes similarity to: 4 mRNAs%2C 21 ESTs%2C 14 Proteins%2C 11 long SRA reads%2C and 100%25 coverage of the annotated genomic feature by RNAseq alignments%2C including 6 samples with support for all annotated introns;product=solute carrier family 23 (nucleobase transporters)%2C member 1%2C transcript variant X1;transcript_id=XM_017317851.3;matches_ref_protein=True;valid_ORF=True;extra_copy_number=0
CM058258.1	Liftoff	exon	34987301	34987780	.	-	.	ID=exon-XM_017317851.3-17;Parent=rna-XM_017317851.3;Dbxref=GeneID:20522,GenBank:XM_017317851.3,MGI:MGI:1341903;gbkey=mRNA;gene=Slc23a1;product=solute carrier family 23 (nucleobase transporters)%2C member 1%2C transcript variant X1;transcript_id=XM_017317851.3;extra_copy_number=0
CM058258.1	Liftoff	exon	34991481	34991745	.	-	.	ID=exon-XM_017317851.3-16;Parent=rna-XM_017317851.3;Dbxref=GeneID:20522,GenBank:XM_017317851.3,MGI:MGI:1341903;gbkey=mRNA;gene=Slc23a1;product=solute carrier family 23 (nucleobase transporters)%2C member 1%2C transcript variant X1;transcript_id=XM_017317851.3;extra_copy_number=0
CM058258.1	Liftoff	exon	34993860	34993955	.	-	.	ID=exon-XM_017317851.3-15;Parent=rna-XM_017317851.3;Dbxref=GeneID:20522,GenBank:XM_017317851.3,MGI:MGI:1341903;gbkey=mRNA;gene=Slc23a1;product=solute carrier family 23 (nucleobase transporters)%2C member 1%2C transcript variant X1;transcript_id=XM_017317851.3;extra_copy_number=0
CM058258.1	Liftoff	exon	34994380	34994523	.	-	.	ID=exon-XM_017317851.3-14;Parent=rna-XM_017317851.3;Dbxref=GeneID:20522,GenBank:XM_017317851.3,MGI:MGI:1341903;gbkey=mRNA;gene=Slc23a1;product=solute carrier family 23 (nucleobase transporters)%2C member 1%2C transcript variant X1;transcript_id=XM_017317851.3;extra_copy_number=0
CM058258.1	Liftoff	exon	34994605	34994734	.	-	.	ID=exon-XM_017317851.3-13;Parent=rna-XM_017317851.3;Dbxref=GeneID:20522,GenBank:XM_017317851.3,MGI:MGI:1341903;gbkey=mRNA;gene=Slc23a1;product=solute carrier family 23 (nucleobase transporters)%2C member 1%2C transcript variant X1;transcript_id=XM_017317851.3;extra_copy_number=0
CM058258.1	Liftoff	exon	34994952	34995057	.	-	.	ID=exon-XM_017317851.3-12;Parent=rna-XM_017317851.3;Dbxref=GeneID:20522,GenBank:XM_017317851.3,MGI:MGI:1341903;gbkey=mRNA;gene=Slc23a1;product=solute carrier family 23 (nucleobase transporters)%2C member 1%2C transcript variant X1;transcript_id=XM_017317851.3;extra_copy_number=0
CM058258.1	Liftoff	exon	34995544	34995691	.	-	.	ID=exon-XM_017317851.3-11;Parent=rna-XM_017317851.3;Dbxref=GeneID:20522,GenBank:XM_017317851.3,MGI:MGI:1341903;gbkey=mRNA;gene=Slc23a1;product=solute carrier family 23 (nucleobase transporters)%2C member 1%2C transcript variant X1;transcript_id=XM_017317851.3;extra_copy_number=0
CM058258.1	Liftoff	exon	34996164	34996320	.	-	.	ID=exon-XM_017317851.3-10;Parent=rna-XM_017317851.3;Dbxref=GeneID:20522,GenBank:XM_017317851.3,MGI:MGI:1341903;gbkey=mRNA;gene=Slc23a1;product=solute carrier family 23 (nucleobase transporters)%2C member 1%2C transcript variant X1;transcript_id=XM_017317851.3;extra_copy_number=0
CM058258.1	Liftoff	exon	34996525	34996645	.	-	.	ID=exon-XM_017317851.3-9;Parent=rna-XM_017317851.3;Dbxref=GeneID:20522,GenBank:XM_017317851.3,MGI:MGI:1341903;gbkey=mRNA;gene=Slc23a1;product=solute carrier family 23 (nucleobase transporters)%2C member 1%2C transcript variant X1;transcript_id=XM_017317851.3;extra_copy_number=0
CM058258.1	Liftoff	exon	34996779	34996960	.	-	.	ID=exon-XM_017317851.3-8;Parent=rna-XM_017317851.3;Dbxref=GeneID:20522,GenBank:XM_017317851.3,MGI:MGI:1341903;gbkey=mRNA;gene=Slc23a1;product=solute carrier family 23 (nucleobase transporters)%2C member 1%2C transcript variant X1;transcript_id=XM_017317851.3;extra_copy_number=0
CM058258.1	Liftoff	exon	34997097	34997164	.	-	.	ID=exon-XM_017317851.3-7;Parent=rna-XM_017317851.3;Dbxref=GeneID:20522,GenBank:XM_017317851.3,MGI:MGI:1341903;gbkey=mRNA;gene=Slc23a1;product=solute carrier family 23 (nucleobase transporters)%2C member 1%2C transcript variant X1;transcript_id=XM_017317851.3;extra_copy_number=0
CM058258.1	Liftoff	exon	34997285	34997373	.	-	.	ID=exon-XM_017317851.3-6;Parent=rna-XM_017317851.3;Dbxref=GeneID:20522,GenBank:XM_017317851.3,MGI:MGI:1341903;gbkey=mRNA;gene=Slc23a1;product=solute carrier family 23 (nucleobase transporters)%2C member 1%2C transcript variant X1;transcript_id=XM_017317851.3;extra_copy_number=0
CM058258.1	Liftoff	exon	34997905	34998062	.	-	.	ID=exon-XM_017317851.3-5;Parent=rna-XM_017317851.3;Dbxref=GeneID:20522,GenBank:XM_017317851.3,MGI:MGI:1341903;gbkey=mRNA;gene=Slc23a1;product=solute carrier family 23 (nucleobase transporters)%2C member 1%2C transcript variant X1;transcript_id=XM_017317851.3;extra_copy_number=0
CM058258.1	Liftoff	exon	34998456	34998590	.	-	.	ID=exon-XM_017317851.3-4;Parent=rna-XM_017317851.3;Dbxref=GeneID:20522,GenBank:XM_017317851.3,MGI:MGI:1341903;gbkey=mRNA;gene=Slc23a1;product=solute carrier family 23 (nucleobase transporters)%2C member 1%2C transcript variant X1;transcript_id=XM_017317851.3;extra_copy_number=0
CM058258.1	Liftoff	exon	34999199	34999260	.	-	.	ID=exon-XM_017317851.3-3;Parent=rna-XM_017317851.3;Dbxref=GeneID:20522,GenBank:XM_017317851.3,MGI:MGI:1341903;gbkey=mRNA;gene=Slc23a1;product=solute carrier family 23 (nucleobase transporters)%2C member 1%2C transcript variant X1;transcript_id=XM_017317851.3;extra_copy_number=0
CM058258.1	Liftoff	exon	34999675	34999737	.	-	.	ID=exon-XM_017317851.3-2;Parent=rna-XM_017317851.3;Dbxref=GeneID:20522,GenBank:XM_017317851.3,MGI:MGI:1341903;gbkey=mRNA;gene=Slc23a1;product=solute carrier family 23 (nucleobase transporters)%2C member 1%2C transcript variant X1;transcript_id=XM_017317851.3;extra_copy_number=0
CM058258.1	Liftoff	exon	35001788	35001944	.	-	.	ID=exon-XM_017317851.3-1;Parent=rna-XM_017317851.3;Dbxref=GeneID:20522,GenBank:XM_017317851.3,MGI:MGI:1341903;gbkey=mRNA;gene=Slc23a1;product=solute carrier family 23 (nucleobase transporters)%2C member 1%2C transcript variant X1;transcript_id=XM_017317851.3;extra_copy_number=0
CM058258.1	Liftoff	CDS	34991498	34991745	.	-	.	ID=cds-XP_017173340.2;Parent=rna-XM_017317851.3;Dbxref=GeneID:20522,GenBank:XP_017173340.2,MGI:MGI:1341903;Name=XP_017173340.2;gbkey=CDS;gene=Slc23a1;product=solute carrier family 23 member 1 isoform X1;protein_id=XP_017173340.2;extra_copy_number=0
CM058258.1	Liftoff	CDS	34993860	34993955	.	-	.	ID=cds-XP_017173340.2;Parent=rna-XM_017317851.3;Dbxref=GeneID:20522,GenBank:XP_017173340.2,MGI:MGI:1341903;Name=XP_017173340.2;gbkey=CDS;gene=Slc23a1;product=solute carrier family 23 member 1 isoform X1;protein_id=XP_017173340.2;extra_copy_number=0
CM058258.1	Liftoff	CDS	34994380	34994523	.	-	.	ID=cds-XP_017173340.2;Parent=rna-XM_017317851.3;Dbxref=GeneID:20522,GenBank:XP_017173340.2,MGI:MGI:1341903;Name=XP_017173340.2;gbkey=CDS;gene=Slc23a1;product=solute carrier family 23 member 1 isoform X1;protein_id=XP_017173340.2;extra_copy_number=0
CM058258.1	Liftoff	CDS	34994605	34994734	.	-	.	ID=cds-XP_017173340.2;Parent=rna-XM_017317851.3;Dbxref=GeneID:20522,GenBank:XP_017173340.2,MGI:MGI:1341903;Name=XP_017173340.2;gbkey=CDS;gene=Slc23a1;product=solute carrier family 23 member 1 isoform X1;protein_id=XP_017173340.2;extra_copy_number=0
CM058258.1	Liftoff	CDS	34994952	34995057	.	-	.	ID=cds-XP_017173340.2;Parent=rna-XM_017317851.3;Dbxref=GeneID:20522,GenBank:XP_017173340.2,MGI:MGI:1341903;Name=XP_017173340.2;gbkey=CDS;gene=Slc23a1;product=solute carrier family 23 member 1 isoform X1;protein_id=XP_017173340.2;extra_copy_number=0
CM058258.1	Liftoff	CDS	34995544	34995691	.	-	.	ID=cds-XP_017173340.2;Parent=rna-XM_017317851.3;Dbxref=GeneID:20522,GenBank:XP_017173340.2,MGI:MGI:1341903;Name=XP_017173340.2;gbkey=CDS;gene=Slc23a1;product=solute carrier family 23 member 1 isoform X1;protein_id=XP_017173340.2;extra_copy_number=0
CM058258.1	Liftoff	CDS	34996164	34996320	.	-	.	ID=cds-XP_017173340.2;Parent=rna-XM_017317851.3;Dbxref=GeneID:20522,GenBank:XP_017173340.2,MGI:MGI:1341903;Name=XP_017173340.2;gbkey=CDS;gene=Slc23a1;product=solute carrier family 23 member 1 isoform X1;protein_id=XP_017173340.2;extra_copy_number=0
CM058258.1	Liftoff	CDS	34996525	34996645	.	-	.	ID=cds-XP_017173340.2;Parent=rna-XM_017317851.3;Dbxref=GeneID:20522,GenBank:XP_017173340.2,MGI:MGI:1341903;Name=XP_017173340.2;gbkey=CDS;gene=Slc23a1;product=solute carrier family 23 member 1 isoform X1;protein_id=XP_017173340.2;extra_copy_number=0
CM058258.1	Liftoff	CDS	34996779	34996960	.	-	.	ID=cds-XP_017173340.2;Parent=rna-XM_017317851.3;Dbxref=GeneID:20522,GenBank:XP_017173340.2,MGI:MGI:1341903;Name=XP_017173340.2;gbkey=CDS;gene=Slc23a1;product=solute carrier family 23 member 1 isoform X1;protein_id=XP_017173340.2;extra_copy_number=0
CM058258.1	Liftoff	CDS	34997097	34997164	.	-	.	ID=cds-XP_017173340.2;Parent=rna-XM_017317851.3;Dbxref=GeneID:20522,GenBank:XP_017173340.2,MGI:MGI:1341903;Name=XP_017173340.2;gbkey=CDS;gene=Slc23a1;product=solute carrier family 23 member 1 isoform X1;protein_id=XP_017173340.2;extra_copy_number=0
CM058258.1	Liftoff	CDS	34997285	34997373	.	-	.	ID=cds-XP_017173340.2;Parent=rna-XM_017317851.3;Dbxref=GeneID:20522,GenBank:XP_017173340.2,MGI:MGI:1341903;Name=XP_017173340.2;gbkey=CDS;gene=Slc23a1;product=solute carrier family 23 member 1 isoform X1;protein_id=XP_017173340.2;extra_copy_number=0
CM058258.1	Liftoff	CDS	34997905	34998062	.	-	.	ID=cds-XP_017173340.2;Parent=rna-XM_017317851.3;Dbxref=GeneID:20522,GenBank:XP_017173340.2,MGI:MGI:1341903;Name=XP_017173340.2;gbkey=CDS;gene=Slc23a1;product=solute carrier family 23 member 1 isoform X1;protein_id=XP_017173340.2;extra_copy_number=0
CM058258.1	Liftoff	CDS	34998456	34998590	.	-	.	ID=cds-XP_017173340.2;Parent=rna-XM_017317851.3;Dbxref=GeneID:20522,GenBank:XP_017173340.2,MGI:MGI:1341903;Name=XP_017173340.2;gbkey=CDS;gene=Slc23a1;product=solute carrier family 23 member 1 isoform X1;protein_id=XP_017173340.2;extra_copy_number=0
CM058258.1	Liftoff	CDS	34999199	34999260	.	-	.	ID=cds-XP_017173340.2;Parent=rna-XM_017317851.3;Dbxref=GeneID:20522,GenBank:XP_017173340.2,MGI:MGI:1341903;Name=XP_017173340.2;gbkey=CDS;gene=Slc23a1;product=solute carrier family 23 member 1 isoform X1;protein_id=XP_017173340.2;extra_copy_number=0
CM058258.1	Liftoff	CDS	34999675	34999737	.	-	.	ID=cds-XP_017173340.2;Parent=rna-XM_017317851.3;Dbxref=GeneID:20522,GenBank:XP_017173340.2,MGI:MGI:1341903;Name=XP_017173340.2;gbkey=CDS;gene=Slc23a1;product=solute carrier family 23 member 1 isoform X1;protein_id=XP_017173340.2;extra_copy_number=0
CM058258.1	Liftoff	CDS	35001788	35001887	.	-	.	ID=cds-XP_017173340.2;Parent=rna-XM_017317851.3;Dbxref=GeneID:20522,GenBank:XP_017173340.2,MGI:MGI:1341903;Name=XP_017173340.2;gbkey=CDS;gene=Slc23a1;product=solute carrier family 23 member 1 isoform X1;protein_id=XP_017173340.2;extra_copy_number=0
CM058258.1	Liftoff	gene	35019363	35021465	.	-	.	ID=gene-Mzb1;Dbxref=GeneID:69816,MGI:MGI:1917066;Name=Mzb1;description=marginal zone B and B1 cell-specific protein 1;gbkey=Gene;gene=Mzb1;gene_biotype=protein_coding;gene_synonym=2010001M09Rik,PACAP,pERp1;coverage=1.0;sequence_ID=1.0;valid_ORFs=1;extra_copy_number=0;copy_num_ID=gene-Mzb1_0
CM058258.1	Liftoff	mRNA	35019363	35021465	.	-	.	ID=rna-NM_027222.3;Parent=gene-Mzb1;Dbxref=GeneID:69816,GenBank:NM_027222.3,MGI:MGI:1917066;Name=NM_027222.3;gbkey=mRNA;gene=Mzb1;product=marginal zone B and B1 cell-specific protein 1;tag=RefSeq Select;transcript_id=NM_027222.3;matches_ref_protein=True;valid_ORF=True;extra_copy_number=0
CM058258.1	Liftoff	exon	35019363	35019824	.	-	.	ID=exon-NM_027222.3-4;Parent=rna-NM_027222.3;Dbxref=GeneID:69816,GenBank:NM_027222.3,MGI:MGI:1917066;gbkey=mRNA;gene=Mzb1;product=marginal zone B and B1 cell-specific protein 1;tag=RefSeq Select;transcript_id=NM_027222.3;extra_copy_number=0
CM058258.1	Liftoff	exon	35019922	35020032	.	-	.	ID=exon-NM_027222.3-3;Parent=rna-NM_027222.3;Dbxref=GeneID:69816,GenBank:NM_027222.3,MGI:MGI:1917066;gbkey=mRNA;gene=Mzb1;product=marginal zone B and B1 cell-specific protein 1;tag=RefSeq Select;transcript_id=NM_027222.3;extra_copy_number=0
CM058258.1	Liftoff	exon	35020357	35020481	.	-	.	ID=exon-NM_027222.3-2;Parent=rna-NM_027222.3;Dbxref=GeneID:69816,GenBank:NM_027222.3,MGI:MGI:1917066;gbkey=mRNA;gene=Mzb1;product=marginal zone B and B1 cell-specific protein 1;tag=RefSeq Select;transcript_id=NM_027222.3;extra_copy_number=0
CM058258.1	Liftoff	exon	35021258	35021465	.	-	.	ID=exon-NM_027222.3-1;Parent=rna-NM_027222.3;Dbxref=GeneID:69816,GenBank:NM_027222.3,MGI:MGI:1917066;gbkey=mRNA;gene=Mzb1;product=marginal zone B and B1 cell-specific protein 1;tag=RefSeq Select;transcript_id=NM_027222.3;extra_copy_number=0
CM058258.1	Liftoff	CDS	35019668	35019824	.	-	.	ID=cds-NP_081498.2;Parent=rna-NM_027222.3;Dbxref=CCDS:CCDS29145.1,GeneID:69816,GenBank:NP_081498.2,MGI:MGI:1917066;Name=NP_081498.2;gbkey=CDS;gene=Mzb1;product=marginal zone B- and B1-cell-specific protein precursor;protein_id=NP_081498.2;tag=RefSeq Select;extra_copy_number=0
CM058258.1	Liftoff	CDS	35019922	35020032	.	-	.	ID=cds-NP_081498.2;Parent=rna-NM_027222.3;Dbxref=CCDS:CCDS29145.1,GeneID:69816,GenBank:NP_081498.2,MGI:MGI:1917066;Name=NP_081498.2;gbkey=CDS;gene=Mzb1;product=marginal zone B- and B1-cell-specific protein precursor;protein_id=NP_081498.2;tag=RefSeq Select;extra_copy_number=0
CM058258.1	Liftoff	CDS	35020357	35020481	.	-	.	ID=cds-NP_081498.2;Parent=rna-NM_027222.3;Dbxref=CCDS:CCDS29145.1,GeneID:69816,GenBank:NP_081498.2,MGI:MGI:1917066;Name=NP_081498.2;gbkey=CDS;gene=Mzb1;product=marginal zone B- and B1-cell-specific protein precursor;protein_id=NP_081498.2;tag=RefSeq Select;extra_copy_number=0
CM058258.1	Liftoff	CDS	35021258	35021431	.	-	.	ID=cds-NP_081498.2;Parent=rna-NM_027222.3;Dbxref=CCDS:CCDS29145.1,GeneID:69816,GenBank:NP_081498.2,MGI:MGI:1917066;Name=NP_081498.2;gbkey=CDS;gene=Mzb1;product=marginal zone B- and B1-cell-specific protein precursor;protein_id=NP_081498.2;tag=RefSeq Select;extra_copy_number=0
CM058258.1	Liftoff	gene	35022445	35027319	.	-	.	ID=gene-Prob1;Dbxref=GeneID:381148,MGI:MGI:2686460;Name=Prob1;description=proline rich basic protein 1;gbkey=Gene;gene=Prob1;gene_biotype=protein_coding;gene_synonym=Gm1614;coverage=1.0;sequence_ID=1.0;valid_ORFs=1;extra_copy_number=0;copy_num_ID=gene-Prob1_0
CM058258.1	Liftoff	mRNA	35022445	35027319	.	-	.	ID=rna-NM_001270646.2;Parent=gene-Prob1;Dbxref=GeneID:381148,GenBank:NM_001270646.2,MGI:MGI:2686460;Name=NM_001270646.2;gbkey=mRNA;gene=Prob1;product=proline rich basic protein 1;tag=RefSeq Select;transcript_id=NM_001270646.2;matches_ref_protein=True;valid_ORF=True;extra_copy_number=0
CM058258.1	Liftoff	exon	35022445	35027319	.	-	.	ID=exon-NM_001270646.2-1;Parent=rna-NM_001270646.2;Dbxref=GeneID:381148,GenBank:NM_001270646.2,MGI:MGI:2686460;gbkey=mRNA;gene=Prob1;product=proline rich basic protein 1;tag=RefSeq Select;transcript_id=NM_001270646.2;extra_copy_number=0
CM058258.1	Liftoff	CDS	35024265	35027297	.	-	.	ID=cds-NP_001257575.1;Parent=rna-NM_001270646.2;Dbxref=CCDS:CCDS79611.1,GeneID:381148,GenBank:NP_001257575.1,MGI:MGI:2686460;Name=NP_001257575.1;gbkey=CDS;gene=Prob1;product=proline-rich basic protein 1;protein_id=NP_001257575.1;tag=RefSeq Select;extra_copy_number=0
CM058258.1	Liftoff	gene	35028787	35034285	.	-	.	ID=gene-Spata24;Dbxref=GeneID:71242,MGI:MGI:1918492;Name=Spata24;description=spermatogenesis associated 24;gbkey=Gene;gene=Spata24;gene_biotype=protein_coding;gene_synonym=2700012K08Rik,4930583E11Rik,5133400G04Rik,TIPT,TIPT2;coverage=1.0;sequence_ID=1.0;valid_ORFs=3;extra_copy_number=0;copy_num_ID=gene-Spata24_0
CM058258.1	Liftoff	mRNA	35028787	35034285	.	-	.	ID=rna-NM_029485.2;Parent=gene-Spata24;Dbxref=GeneID:71242,GenBank:NM_029485.2,MGI:MGI:1918492;Name=NM_029485.2;gbkey=mRNA;gene=Spata24;product=spermatogenesis associated 24%2C transcript variant 2;tag=RefSeq Select;transcript_id=NM_029485.2;matches_ref_protein=True;valid_ORF=True;extra_copy_number=0
CM058258.1	Liftoff	exon	35028787	35028942	.	-	.	ID=exon-NM_029485.2-6;Parent=rna-NM_029485.2;Dbxref=GeneID:71242,GenBank:NM_029485.2,MGI:MGI:1918492;gbkey=mRNA;gene=Spata24;product=spermatogenesis associated 24%2C transcript variant 2;tag=RefSeq Select;transcript_id=NM_029485.2;extra_copy_number=0
CM058258.1	Liftoff	exon	35029047	35029149	.	-	.	ID=exon-NM_029485.2-5;Parent=rna-NM_029485.2;Dbxref=GeneID:71242,GenBank:NM_029485.2,MGI:MGI:1918492;gbkey=mRNA;gene=Spata24;product=spermatogenesis associated 24%2C transcript variant 2;tag=RefSeq Select;transcript_id=NM_029485.2;extra_copy_number=0
CM058258.1	Liftoff	exon	35032382	35032452	.	-	.	ID=exon-NM_029485.2-4;Parent=rna-NM_029485.2;Dbxref=GeneID:71242,GenBank:NM_029485.2,MGI:MGI:1918492;gbkey=mRNA;gene=Spata24;product=spermatogenesis associated 24%2C transcript variant 2;tag=RefSeq Select;transcript_id=NM_029485.2;extra_copy_number=0
CM058258.1	Liftoff	exon	35032543	35032673	.	-	.	ID=exon-NM_029485.2-3;Parent=rna-NM_029485.2;Dbxref=GeneID:71242,GenBank:NM_029485.2,MGI:MGI:1918492;gbkey=mRNA;gene=Spata24;product=spermatogenesis associated 24%2C transcript variant 2;tag=RefSeq Select;transcript_id=NM_029485.2;extra_copy_number=0
CM058258.1	Liftoff	exon	35032891	35032956	.	-	.	ID=exon-NM_029485.2-2;Parent=rna-NM_029485.2;Dbxref=GeneID:71242,GenBank:NM_029485.2,MGI:MGI:1918492;gbkey=mRNA;gene=Spata24;product=spermatogenesis associated 24%2C transcript variant 2;tag=RefSeq Select;transcript_id=NM_029485.2;extra_copy_number=0
CM058258.1	Liftoff	exon	35034111	35034285	.	-	.	ID=exon-NM_029485.2-1;Parent=rna-NM_029485.2;Dbxref=GeneID:71242,GenBank:NM_029485.2,MGI:MGI:1918492;gbkey=mRNA;gene=Spata24;product=spermatogenesis associated 24%2C transcript variant 2;tag=RefSeq Select;transcript_id=NM_029485.2;extra_copy_number=0
CM058258.1	Liftoff	CDS	35028813	35028942	.	-	.	ID=cds-NP_083761.1;Parent=rna-NM_029485.2;Dbxref=CCDS:CCDS29146.1,GeneID:71242,GenBank:NP_083761.1,MGI:MGI:1918492;Name=NP_083761.1;Note=isoform 2 is encoded by transcript variant 2;gbkey=CDS;gene=Spata24;product=spermatogenesis-associated protein 24 isoform 2;protein_id=NP_083761.1;tag=RefSeq Select;extra_copy_number=0
CM058258.1	Liftoff	CDS	35029047	35029149	.	-	.	ID=cds-NP_083761.1;Parent=rna-NM_029485.2;Dbxref=CCDS:CCDS29146.1,GeneID:71242,GenBank:NP_083761.1,MGI:MGI:1918492;Name=NP_083761.1;Note=isoform 2 is encoded by transcript variant 2;gbkey=CDS;gene=Spata24;product=spermatogenesis-associated protein 24 isoform 2;protein_id=NP_083761.1;tag=RefSeq Select;extra_copy_number=0
CM058258.1	Liftoff	CDS	35032382	35032452	.	-	.	ID=cds-NP_083761.1;Parent=rna-NM_029485.2;Dbxref=CCDS:CCDS29146.1,GeneID:71242,GenBank:NP_083761.1,MGI:MGI:1918492;Name=NP_083761.1;Note=isoform 2 is encoded by transcript variant 2;gbkey=CDS;gene=Spata24;product=spermatogenesis-associated protein 24 isoform 2;protein_id=NP_083761.1;tag=RefSeq Select;extra_copy_number=0
CM058258.1	Liftoff	CDS	35032543	35032673	.	-	.	ID=cds-NP_083761.1;Parent=rna-NM_029485.2;Dbxref=CCDS:CCDS29146.1,GeneID:71242,GenBank:NP_083761.1,MGI:MGI:1918492;Name=NP_083761.1;Note=isoform 2 is encoded by transcript variant 2;gbkey=CDS;gene=Spata24;product=spermatogenesis-associated protein 24 isoform 2;protein_id=NP_083761.1;tag=RefSeq Select;extra_copy_number=0
CM058258.1	Liftoff	CDS	35032891	35032956	.	-	.	ID=cds-NP_083761.1;Parent=rna-NM_029485.2;Dbxref=CCDS:CCDS29146.1,GeneID:71242,GenBank:NP_083761.1,MGI:MGI:1918492;Name=NP_083761.1;Note=isoform 2 is encoded by transcript variant 2;gbkey=CDS;gene=Spata24;product=spermatogenesis-associated protein 24 isoform 2;protein_id=NP_083761.1;tag=RefSeq Select;extra_copy_number=0
CM058258.1	Liftoff	CDS	35034111	35034227	.	-	.	ID=cds-NP_083761.1;Parent=rna-NM_029485.2;Dbxref=CCDS:CCDS29146.1,GeneID:71242,GenBank:NP_083761.1,MGI:MGI:1918492;Name=NP_083761.1;Note=isoform 2 is encoded by transcript variant 2;gbkey=CDS;gene=Spata24;product=spermatogenesis-associated protein 24 isoform 2;protein_id=NP_083761.1;tag=RefSeq Select;extra_copy_number=0
CM058258.1	Liftoff	mRNA	35028787	35034274	.	-	.	ID=rna-XM_006526248.5;Parent=gene-Spata24;Dbxref=GeneID:71242,GenBank:XM_006526248.5,MGI:MGI:1918492;Name=XM_006526248.5;gbkey=mRNA;gene=Spata24;model_evidence=Supporting evidence includes similarity to: 6 ESTs%2C 166 long SRA reads%2C and 100%25 coverage of the annotated genomic feature by RNAseq alignments%2C including 6 samples with support for all annotated introns;product=spermatogenesis associated 24%2C transcript variant X1;transcript_id=XM_006526248.5;matches_ref_protein=True;valid_ORF=True;extra_copy_number=0
CM058258.1	Liftoff	exon	35028787	35028942	.	-	.	ID=exon-XM_006526248.5-6;Parent=rna-XM_006526248.5;Dbxref=GeneID:71242,GenBank:XM_006526248.5,MGI:MGI:1918492;gbkey=mRNA;gene=Spata24;product=spermatogenesis associated 24%2C transcript variant X1;transcript_id=XM_006526248.5;extra_copy_number=0
CM058258.1	Liftoff	exon	35029047	35029149	.	-	.	ID=exon-XM_006526248.5-5;Parent=rna-XM_006526248.5;Dbxref=GeneID:71242,GenBank:XM_006526248.5,MGI:MGI:1918492;gbkey=mRNA;gene=Spata24;product=spermatogenesis associated 24%2C transcript variant X1;transcript_id=XM_006526248.5;extra_copy_number=0
CM058258.1	Liftoff	exon	35032382	35032452	.	-	.	ID=exon-XM_006526248.5-4;Parent=rna-XM_006526248.5;Dbxref=GeneID:71242,GenBank:XM_006526248.5,MGI:MGI:1918492;gbkey=mRNA;gene=Spata24;product=spermatogenesis associated 24%2C transcript variant X1;transcript_id=XM_006526248.5;extra_copy_number=0
CM058258.1	Liftoff	exon	35032543	35032673	.	-	.	ID=exon-XM_006526248.5-3;Parent=rna-XM_006526248.5;Dbxref=GeneID:71242,GenBank:XM_006526248.5,MGI:MGI:1918492;gbkey=mRNA;gene=Spata24;product=spermatogenesis associated 24%2C transcript variant X1;transcript_id=XM_006526248.5;extra_copy_number=0
CM058258.1	Liftoff	exon	35032891	35032990	.	-	.	ID=exon-XM_006526248.5-2;Parent=rna-XM_006526248.5;Dbxref=GeneID:71242,GenBank:XM_006526248.5,MGI:MGI:1918492;gbkey=mRNA;gene=Spata24;product=spermatogenesis associated 24%2C transcript variant X1;transcript_id=XM_006526248.5;extra_copy_number=0
CM058258.1	Liftoff	exon	35034111	35034274	.	-	.	ID=exon-XM_006526248.5-1;Parent=rna-XM_006526248.5;Dbxref=GeneID:71242,GenBank:XM_006526248.5,MGI:MGI:1918492;gbkey=mRNA;gene=Spata24;product=spermatogenesis associated 24%2C transcript variant X1;transcript_id=XM_006526248.5;extra_copy_number=0
CM058258.1	Liftoff	CDS	35028813	35028942	.	-	.	ID=cds-XP_006526311.1;Parent=rna-XM_006526248.5;Dbxref=GeneID:71242,GenBank:XP_006526311.1,MGI:MGI:1918492;Name=XP_006526311.1;gbkey=CDS;gene=Spata24;product=spermatogenesis-associated protein 24 isoform X1;protein_id=XP_006526311.1;extra_copy_number=0
CM058258.1	Liftoff	CDS	35029047	35029149	.	-	.	ID=cds-XP_006526311.1;Parent=rna-XM_006526248.5;Dbxref=GeneID:71242,GenBank:XP_006526311.1,MGI:MGI:1918492;Name=XP_006526311.1;gbkey=CDS;gene=Spata24;product=spermatogenesis-associated protein 24 isoform X1;protein_id=XP_006526311.1;extra_copy_number=0
CM058258.1	Liftoff	CDS	35032382	35032452	.	-	.	ID=cds-XP_006526311.1;Parent=rna-XM_006526248.5;Dbxref=GeneID:71242,GenBank:XP_006526311.1,MGI:MGI:1918492;Name=XP_006526311.1;gbkey=CDS;gene=Spata24;product=spermatogenesis-associated protein 24 isoform X1;protein_id=XP_006526311.1;extra_copy_number=0
CM058258.1	Liftoff	CDS	35032543	35032673	.	-	.	ID=cds-XP_006526311.1;Parent=rna-XM_006526248.5;Dbxref=GeneID:71242,GenBank:XP_006526311.1,MGI:MGI:1918492;Name=XP_006526311.1;gbkey=CDS;gene=Spata24;product=spermatogenesis-associated protein 24 isoform X1;protein_id=XP_006526311.1;extra_copy_number=0
CM058258.1	Liftoff	CDS	35032891	35032990	.	-	.	ID=cds-XP_006526311.1;Parent=rna-XM_006526248.5;Dbxref=GeneID:71242,GenBank:XP_006526311.1,MGI:MGI:1918492;Name=XP_006526311.1;gbkey=CDS;gene=Spata24;product=spermatogenesis-associated protein 24 isoform X1;protein_id=XP_006526311.1;extra_copy_number=0
CM058258.1	Liftoff	CDS	35034111	35034115	.	-	.	ID=cds-XP_006526311.1;Parent=rna-XM_006526248.5;Dbxref=GeneID:71242,GenBank:XP_006526311.1,MGI:MGI:1918492;Name=XP_006526311.1;gbkey=CDS;gene=Spata24;product=spermatogenesis-associated protein 24 isoform X1;protein_id=XP_006526311.1;extra_copy_number=0
CM058258.1	Liftoff	mRNA	35032115	35034285	.	-	.	ID=rna-NM_027733.5;Parent=gene-Spata24;Dbxref=GeneID:71242,GenBank:NM_027733.5,MGI:MGI:1918492;Name=NM_027733.5;gbkey=mRNA;gene=Spata24;product=spermatogenesis associated 24%2C transcript variant 1;transcript_id=NM_027733.5;matches_ref_protein=True;valid_ORF=True;extra_copy_number=0
CM058258.1	Liftoff	exon	35032115	35032452	.	-	.	ID=exon-NM_027733.5-4;Parent=rna-NM_027733.5;Dbxref=GeneID:71242,GenBank:NM_027733.5,MGI:MGI:1918492;gbkey=mRNA;gene=Spata24;product=spermatogenesis associated 24%2C transcript variant 1;transcript_id=NM_027733.5;extra_copy_number=0
CM058258.1	Liftoff	exon	35032543	35032673	.	-	.	ID=exon-NM_027733.5-3;Parent=rna-NM_027733.5;Dbxref=GeneID:71242,GenBank:NM_027733.5,MGI:MGI:1918492;gbkey=mRNA;gene=Spata24;product=spermatogenesis associated 24%2C transcript variant 1;transcript_id=NM_027733.5;extra_copy_number=0
CM058258.1	Liftoff	exon	35032891	35032956	.	-	.	ID=exon-NM_027733.5-2;Parent=rna-NM_027733.5;Dbxref=GeneID:71242,GenBank:NM_027733.5,MGI:MGI:1918492;gbkey=mRNA;gene=Spata24;product=spermatogenesis associated 24%2C transcript variant 1;transcript_id=NM_027733.5;extra_copy_number=0
CM058258.1	Liftoff	exon	35034111	35034285	.	-	.	ID=exon-NM_027733.5-1;Parent=rna-NM_027733.5;Dbxref=GeneID:71242,GenBank:NM_027733.5,MGI:MGI:1918492;gbkey=mRNA;gene=Spata24;product=spermatogenesis associated 24%2C transcript variant 1;transcript_id=NM_027733.5;extra_copy_number=0
CM058258.1	Liftoff	CDS	35032209	35032452	.	-	.	ID=cds-NP_082009.3;Parent=rna-NM_027733.5;Dbxref=CCDS:CCDS29147.1,GeneID:71242,GenBank:NP_082009.3,MGI:MGI:1918492;Name=NP_082009.3;Note=isoform 1 is encoded by transcript variant 1;gbkey=CDS;gene=Spata24;product=spermatogenesis-associated protein 24 isoform 1;protein_id=NP_082009.3;extra_copy_number=0
CM058258.1	Liftoff	CDS	35032543	35032673	.	-	.	ID=cds-NP_082009.3;Parent=rna-NM_027733.5;Dbxref=CCDS:CCDS29147.1,GeneID:71242,GenBank:NP_082009.3,MGI:MGI:1918492;Name=NP_082009.3;Note=isoform 1 is encoded by transcript variant 1;gbkey=CDS;gene=Spata24;product=spermatogenesis-associated protein 24 isoform 1;protein_id=NP_082009.3;extra_copy_number=0
CM058258.1	Liftoff	CDS	35032891	35032956	.	-	.	ID=cds-NP_082009.3;Parent=rna-NM_027733.5;Dbxref=CCDS:CCDS29147.1,GeneID:71242,GenBank:NP_082009.3,MGI:MGI:1918492;Name=NP_082009.3;Note=isoform 1 is encoded by transcript variant 1;gbkey=CDS;gene=Spata24;product=spermatogenesis-associated protein 24 isoform 1;protein_id=NP_082009.3;extra_copy_number=0
CM058258.1	Liftoff	CDS	35034111	35034227	.	-	.	ID=cds-NP_082009.3;Parent=rna-NM_027733.5;Dbxref=CCDS:CCDS29147.1,GeneID:71242,GenBank:NP_082009.3,MGI:MGI:1918492;Name=NP_082009.3;Note=isoform 1 is encoded by transcript variant 1;gbkey=CDS;gene=Spata24;product=spermatogenesis-associated protein 24 isoform 1;protein_id=NP_082009.3;extra_copy_number=0
CM058258.1	Liftoff	gene	35043203	35080519	.	-	.	ID=gene-Dnajc18;Dbxref=GeneID:76594,MGI:MGI:1923844;Name=Dnajc18;description=DnaJ heat shock protein family (Hsp40) member C18;gbkey=Gene;gene=Dnajc18;gene_biotype=protein_coding;gene_synonym=2700075B01Rik;coverage=1.0;sequence_ID=1.0;valid_ORFs=6;extra_copy_number=0;copy_num_ID=gene-Dnajc18_0
CM058258.1	Liftoff	mRNA	35043203	35075249	.	-	.	ID=rna-NM_029669.4;Parent=gene-Dnajc18;Dbxref=GeneID:76594,GenBank:NM_029669.4,MGI:MGI:1923844;Name=NM_029669.4;gbkey=mRNA;gene=Dnajc18;product=DnaJ heat shock protein family (Hsp40) member C18;tag=RefSeq Select;transcript_id=NM_029669.4;matches_ref_protein=True;valid_ORF=True;extra_copy_number=0
CM058258.1	Liftoff	exon	35043203	35047343	.	-	.	ID=exon-NM_029669.4-8;Parent=rna-NM_029669.4;Dbxref=GeneID:76594,GenBank:NM_029669.4,MGI:MGI:1923844;gbkey=mRNA;gene=Dnajc18;product=DnaJ heat shock protein family (Hsp40) member C18;tag=RefSeq Select;transcript_id=NM_029669.4;extra_copy_number=0
CM058258.1	Liftoff	exon	35052867	35053039	.	-	.	ID=exon-NM_029669.4-7;Parent=rna-NM_029669.4;Dbxref=GeneID:76594,GenBank:NM_029669.4,MGI:MGI:1923844;gbkey=mRNA;gene=Dnajc18;product=DnaJ heat shock protein family (Hsp40) member C18;tag=RefSeq Select;transcript_id=NM_029669.4;extra_copy_number=0
CM058258.1	Liftoff	exon	35054021	35054130	.	-	.	ID=exon-NM_029669.4-6;Parent=rna-NM_029669.4;Dbxref=GeneID:76594,GenBank:NM_029669.4,MGI:MGI:1923844;gbkey=mRNA;gene=Dnajc18;product=DnaJ heat shock protein family (Hsp40) member C18;tag=RefSeq Select;transcript_id=NM_029669.4;extra_copy_number=0
CM058258.1	Liftoff	exon	35055319	35055425	.	-	.	ID=exon-NM_029669.4-5;Parent=rna-NM_029669.4;Dbxref=GeneID:76594,GenBank:NM_029669.4,MGI:MGI:1923844;gbkey=mRNA;gene=Dnajc18;product=DnaJ heat shock protein family (Hsp40) member C18;tag=RefSeq Select;transcript_id=NM_029669.4;extra_copy_number=0
CM058258.1	Liftoff	exon	35058769	35058954	.	-	.	ID=exon-NM_029669.4-4;Parent=rna-NM_029669.4;Dbxref=GeneID:76594,GenBank:NM_029669.4,MGI:MGI:1923844;gbkey=mRNA;gene=Dnajc18;product=DnaJ heat shock protein family (Hsp40) member C18;tag=RefSeq Select;transcript_id=NM_029669.4;extra_copy_number=0
CM058258.1	Liftoff	exon	35069079	35069224	.	-	.	ID=exon-NM_029669.4-3;Parent=rna-NM_029669.4;Dbxref=GeneID:76594,GenBank:NM_029669.4,MGI:MGI:1923844;gbkey=mRNA;gene=Dnajc18;product=DnaJ heat shock protein family (Hsp40) member C18;tag=RefSeq Select;transcript_id=NM_029669.4;extra_copy_number=0
CM058258.1	Liftoff	exon	35072907	35073093	.	-	.	ID=exon-NM_029669.4-2;Parent=rna-NM_029669.4;Dbxref=GeneID:76594,GenBank:NM_029669.4,MGI:MGI:1923844;gbkey=mRNA;gene=Dnajc18;product=DnaJ heat shock protein family (Hsp40) member C18;tag=RefSeq Select;transcript_id=NM_029669.4;extra_copy_number=0
CM058258.1	Liftoff	exon	35075131	35075249	.	-	.	ID=exon-NM_029669.4-1;Parent=rna-NM_029669.4;Dbxref=GeneID:76594,GenBank:NM_029669.4,MGI:MGI:1923844;gbkey=mRNA;gene=Dnajc18;product=DnaJ heat shock protein family (Hsp40) member C18;tag=RefSeq Select;transcript_id=NM_029669.4;extra_copy_number=0
CM058258.1	Liftoff	CDS	35047219	35047343	.	-	.	ID=cds-NP_083945.1;Parent=rna-NM_029669.4;Dbxref=CCDS:CCDS29148.1,GeneID:76594,GenBank:NP_083945.1,MGI:MGI:1923844;Name=NP_083945.1;gbkey=CDS;gene=Dnajc18;product=dnaJ homolog subfamily C member 18;protein_id=NP_083945.1;tag=RefSeq Select;extra_copy_number=0
CM058258.1	Liftoff	CDS	35052867	35053039	.	-	.	ID=cds-NP_083945.1;Parent=rna-NM_029669.4;Dbxref=CCDS:CCDS29148.1,GeneID:76594,GenBank:NP_083945.1,MGI:MGI:1923844;Name=NP_083945.1;gbkey=CDS;gene=Dnajc18;product=dnaJ homolog subfamily C member 18;protein_id=NP_083945.1;tag=RefSeq Select;extra_copy_number=0
CM058258.1	Liftoff	CDS	35054021	35054130	.	-	.	ID=cds-NP_083945.1;Parent=rna-NM_029669.4;Dbxref=CCDS:CCDS29148.1,GeneID:76594,GenBank:NP_083945.1,MGI:MGI:1923844;Name=NP_083945.1;gbkey=CDS;gene=Dnajc18;product=dnaJ homolog subfamily C member 18;protein_id=NP_083945.1;tag=RefSeq Select;extra_copy_number=0
CM058258.1	Liftoff	CDS	35055319	35055425	.	-	.	ID=cds-NP_083945.1;Parent=rna-NM_029669.4;Dbxref=CCDS:CCDS29148.1,GeneID:76594,GenBank:NP_083945.1,MGI:MGI:1923844;Name=NP_083945.1;gbkey=CDS;gene=Dnajc18;product=dnaJ homolog subfamily C member 18;protein_id=NP_083945.1;tag=RefSeq Select;extra_copy_number=0
CM058258.1	Liftoff	CDS	35058769	35058954	.	-	.	ID=cds-NP_083945.1;Parent=rna-NM_029669.4;Dbxref=CCDS:CCDS29148.1,GeneID:76594,GenBank:NP_083945.1,MGI:MGI:1923844;Name=NP_083945.1;gbkey=CDS;gene=Dnajc18;product=dnaJ homolog subfamily C member 18;protein_id=NP_083945.1;tag=RefSeq Select;extra_copy_number=0
CM058258.1	Liftoff	CDS	35069079	35069224	.	-	.	ID=cds-NP_083945.1;Parent=rna-NM_029669.4;Dbxref=CCDS:CCDS29148.1,GeneID:76594,GenBank:NP_083945.1,MGI:MGI:1923844;Name=NP_083945.1;gbkey=CDS;gene=Dnajc18;product=dnaJ homolog subfamily C member 18;protein_id=NP_083945.1;tag=RefSeq Select;extra_copy_number=0
CM058258.1	Liftoff	CDS	35072907	35073093	.	-	.	ID=cds-NP_083945.1;Parent=rna-NM_029669.4;Dbxref=CCDS:CCDS29148.1,GeneID:76594,GenBank:NP_083945.1,MGI:MGI:1923844;Name=NP_083945.1;gbkey=CDS;gene=Dnajc18;product=dnaJ homolog subfamily C member 18;protein_id=NP_083945.1;tag=RefSeq Select;extra_copy_number=0
CM058258.1	Liftoff	CDS	35075131	35075170	.	-	.	ID=cds-NP_083945.1;Parent=rna-NM_029669.4;Dbxref=CCDS:CCDS29148.1,GeneID:76594,GenBank:NP_083945.1,MGI:MGI:1923844;Name=NP_083945.1;gbkey=CDS;gene=Dnajc18;product=dnaJ homolog subfamily C member 18;protein_id=NP_083945.1;tag=RefSeq Select;extra_copy_number=0
CM058258.1	Liftoff	mRNA	35043203	35080518	.	-	.	ID=rna-XM_006526343.4;Parent=gene-Dnajc18;Dbxref=GeneID:76594,GenBank:XM_006526343.4,MGI:MGI:1923844;Name=XM_006526343.4;gbkey=mRNA;gene=Dnajc18;model_evidence=Supporting evidence includes similarity to: 6 mRNAs%2C 21 ESTs%2C 4 Proteins%2C 4299 long SRA reads%2C and 94%25 coverage of the annotated genomic feature by RNAseq alignments%2C including 2 samples with support for all annotated introns;product=DnaJ heat shock protein family (Hsp40) member C18%2C transcript variant X1;transcript_id=XM_006526343.4;matches_ref_protein=True;valid_ORF=True;extra_copy_number=0
CM058258.1	Liftoff	exon	35043203	35047343	.	-	.	ID=exon-XM_006526343.4-9;Parent=rna-XM_006526343.4;Dbxref=GeneID:76594,GenBank:XM_006526343.4,MGI:MGI:1923844;gbkey=mRNA;gene=Dnajc18;product=DnaJ heat shock protein family (Hsp40) member C18%2C transcript variant X1;transcript_id=XM_006526343.4;extra_copy_number=0
CM058258.1	Liftoff	exon	35052867	35053039	.	-	.	ID=exon-XM_006526343.4-8;Parent=rna-XM_006526343.4;Dbxref=GeneID:76594,GenBank:XM_006526343.4,MGI:MGI:1923844;gbkey=mRNA;gene=Dnajc18;product=DnaJ heat shock protein family (Hsp40) member C18%2C transcript variant X1;transcript_id=XM_006526343.4;extra_copy_number=0
CM058258.1	Liftoff	exon	35054021	35054130	.	-	.	ID=exon-XM_006526343.4-7;Parent=rna-XM_006526343.4;Dbxref=GeneID:76594,GenBank:XM_006526343.4,MGI:MGI:1923844;gbkey=mRNA;gene=Dnajc18;product=DnaJ heat shock protein family (Hsp40) member C18%2C transcript variant X1;transcript_id=XM_006526343.4;extra_copy_number=0
CM058258.1	Liftoff	exon	35055319	35055425	.	-	.	ID=exon-XM_006526343.4-6;Parent=rna-XM_006526343.4;Dbxref=GeneID:76594,GenBank:XM_006526343.4,MGI:MGI:1923844;gbkey=mRNA;gene=Dnajc18;product=DnaJ heat shock protein family (Hsp40) member C18%2C transcript variant X1;transcript_id=XM_006526343.4;extra_copy_number=0
CM058258.1	Liftoff	exon	35058769	35058954	.	-	.	ID=exon-XM_006526343.4-5;Parent=rna-XM_006526343.4;Dbxref=GeneID:76594,GenBank:XM_006526343.4,MGI:MGI:1923844;gbkey=mRNA;gene=Dnajc18;product=DnaJ heat shock protein family (Hsp40) member C18%2C transcript variant X1;transcript_id=XM_006526343.4;extra_copy_number=0
CM058258.1	Liftoff	exon	35069079	35069224	.	-	.	ID=exon-XM_006526343.4-4;Parent=rna-XM_006526343.4;Dbxref=GeneID:76594,GenBank:XM_006526343.4,MGI:MGI:1923844;gbkey=mRNA;gene=Dnajc18;product=DnaJ heat shock protein family (Hsp40) member C18%2C transcript variant X1;transcript_id=XM_006526343.4;extra_copy_number=0
CM058258.1	Liftoff	exon	35072907	35073093	.	-	.	ID=exon-XM_006526343.4-3;Parent=rna-XM_006526343.4;Dbxref=GeneID:76594,GenBank:XM_006526343.4,MGI:MGI:1923844;gbkey=mRNA;gene=Dnajc18;product=DnaJ heat shock protein family (Hsp40) member C18%2C transcript variant X1;transcript_id=XM_006526343.4;extra_copy_number=0
CM058258.1	Liftoff	exon	35075131	35075217	.	-	.	ID=exon-XM_006526343.4-2;Parent=rna-XM_006526343.4;Dbxref=GeneID:76594,GenBank:XM_006526343.4,MGI:MGI:1923844;gbkey=mRNA;gene=Dnajc18;product=DnaJ heat shock protein family (Hsp40) member C18%2C transcript variant X1;transcript_id=XM_006526343.4;extra_copy_number=0
CM058258.1	Liftoff	exon	35080364	35080518	.	-	.	ID=exon-XM_006526343.4-1;Parent=rna-XM_006526343.4;Dbxref=GeneID:76594,GenBank:XM_006526343.4,MGI:MGI:1923844;gbkey=mRNA;gene=Dnajc18;product=DnaJ heat shock protein family (Hsp40) member C18%2C transcript variant X1;transcript_id=XM_006526343.4;extra_copy_number=0
CM058258.1	Liftoff	CDS	35047219	35047343	.	-	.	ID=cds-XP_006526406.1;Parent=rna-XM_006526343.4;Dbxref=GeneID:76594,GenBank:XP_006526406.1,MGI:MGI:1923844;Name=XP_006526406.1;gbkey=CDS;gene=Dnajc18;product=dnaJ homolog subfamily C member 18 isoform X1;protein_id=XP_006526406.1;extra_copy_number=0
CM058258.1	Liftoff	CDS	35052867	35053039	.	-	.	ID=cds-XP_006526406.1;Parent=rna-XM_006526343.4;Dbxref=GeneID:76594,GenBank:XP_006526406.1,MGI:MGI:1923844;Name=XP_006526406.1;gbkey=CDS;gene=Dnajc18;product=dnaJ homolog subfamily C member 18 isoform X1;protein_id=XP_006526406.1;extra_copy_number=0
CM058258.1	Liftoff	CDS	35054021	35054130	.	-	.	ID=cds-XP_006526406.1;Parent=rna-XM_006526343.4;Dbxref=GeneID:76594,GenBank:XP_006526406.1,MGI:MGI:1923844;Name=XP_006526406.1;gbkey=CDS;gene=Dnajc18;product=dnaJ homolog subfamily C member 18 isoform X1;protein_id=XP_006526406.1;extra_copy_number=0
CM058258.1	Liftoff	CDS	35055319	35055425	.	-	.	ID=cds-XP_006526406.1;Parent=rna-XM_006526343.4;Dbxref=GeneID:76594,GenBank:XP_006526406.1,MGI:MGI:1923844;Name=XP_006526406.1;gbkey=CDS;gene=Dnajc18;product=dnaJ homolog subfamily C member 18 isoform X1;protein_id=XP_006526406.1;extra_copy_number=0
CM058258.1	Liftoff	CDS	35058769	35058954	.	-	.	ID=cds-XP_006526406.1;Parent=rna-XM_006526343.4;Dbxref=GeneID:76594,GenBank:XP_006526406.1,MGI:MGI:1923844;Name=XP_006526406.1;gbkey=CDS;gene=Dnajc18;product=dnaJ homolog subfamily C member 18 isoform X1;protein_id=XP_006526406.1;extra_copy_number=0
CM058258.1	Liftoff	CDS	35069079	35069224	.	-	.	ID=cds-XP_006526406.1;Parent=rna-XM_006526343.4;Dbxref=GeneID:76594,GenBank:XP_006526406.1,MGI:MGI:1923844;Name=XP_006526406.1;gbkey=CDS;gene=Dnajc18;product=dnaJ homolog subfamily C member 18 isoform X1;protein_id=XP_006526406.1;extra_copy_number=0
CM058258.1	Liftoff	CDS	35072907	35073093	.	-	.	ID=cds-XP_006526406.1;Parent=rna-XM_006526343.4;Dbxref=GeneID:76594,GenBank:XP_006526406.1,MGI:MGI:1923844;Name=XP_006526406.1;gbkey=CDS;gene=Dnajc18;product=dnaJ homolog subfamily C member 18 isoform X1;protein_id=XP_006526406.1;extra_copy_number=0
CM058258.1	Liftoff	CDS	35075131	35075170	.	-	.	ID=cds-XP_006526406.1;Parent=rna-XM_006526343.4;Dbxref=GeneID:76594,GenBank:XP_006526406.1,MGI:MGI:1923844;Name=XP_006526406.1;gbkey=CDS;gene=Dnajc18;product=dnaJ homolog subfamily C member 18 isoform X1;protein_id=XP_006526406.1;extra_copy_number=0
CM058258.1	Liftoff	mRNA	35043203	35076141	.	-	.	ID=rna-XM_006526344.4;Parent=gene-Dnajc18;Dbxref=GeneID:76594,GenBank:XM_006526344.4,MGI:MGI:1923844;Name=XM_006526344.4;gbkey=mRNA;gene=Dnajc18;model_evidence=Supporting evidence includes similarity to: 6 mRNAs%2C 21 ESTs%2C 4 Proteins%2C 4295 long SRA reads%2C and 93%25 coverage of the annotated genomic feature by RNAseq alignments%2C including 2 samples with support for all annotated introns;product=DnaJ heat shock protein family (Hsp40) member C18%2C transcript variant X3;transcript_id=XM_006526344.4;matches_ref_protein=True;valid_ORF=True;extra_copy_number=0
CM058258.1	Liftoff	exon	35043203	35047343	.	-	.	ID=exon-XM_006526344.4-9;Parent=rna-XM_006526344.4;Dbxref=GeneID:76594,GenBank:XM_006526344.4,MGI:MGI:1923844;gbkey=mRNA;gene=Dnajc18;product=DnaJ heat shock protein family (Hsp40) member C18%2C transcript variant X3;transcript_id=XM_006526344.4;extra_copy_number=0
CM058258.1	Liftoff	exon	35052867	35053039	.	-	.	ID=exon-XM_006526344.4-8;Parent=rna-XM_006526344.4;Dbxref=GeneID:76594,GenBank:XM_006526344.4,MGI:MGI:1923844;gbkey=mRNA;gene=Dnajc18;product=DnaJ heat shock protein family (Hsp40) member C18%2C transcript variant X3;transcript_id=XM_006526344.4;extra_copy_number=0
CM058258.1	Liftoff	exon	35054021	35054130	.	-	.	ID=exon-XM_006526344.4-7;Parent=rna-XM_006526344.4;Dbxref=GeneID:76594,GenBank:XM_006526344.4,MGI:MGI:1923844;gbkey=mRNA;gene=Dnajc18;product=DnaJ heat shock protein family (Hsp40) member C18%2C transcript variant X3;transcript_id=XM_006526344.4;extra_copy_number=0
CM058258.1	Liftoff	exon	35055319	35055425	.	-	.	ID=exon-XM_006526344.4-6;Parent=rna-XM_006526344.4;Dbxref=GeneID:76594,GenBank:XM_006526344.4,MGI:MGI:1923844;gbkey=mRNA;gene=Dnajc18;product=DnaJ heat shock protein family (Hsp40) member C18%2C transcript variant X3;transcript_id=XM_006526344.4;extra_copy_number=0
CM058258.1	Liftoff	exon	35058769	35058954	.	-	.	ID=exon-XM_006526344.4-5;Parent=rna-XM_006526344.4;Dbxref=GeneID:76594,GenBank:XM_006526344.4,MGI:MGI:1923844;gbkey=mRNA;gene=Dnajc18;product=DnaJ heat shock protein family (Hsp40) member C18%2C transcript variant X3;transcript_id=XM_006526344.4;extra_copy_number=0
CM058258.1	Liftoff	exon	35069079	35069224	.	-	.	ID=exon-XM_006526344.4-4;Parent=rna-XM_006526344.4;Dbxref=GeneID:76594,GenBank:XM_006526344.4,MGI:MGI:1923844;gbkey=mRNA;gene=Dnajc18;product=DnaJ heat shock protein family (Hsp40) member C18%2C transcript variant X3;transcript_id=XM_006526344.4;extra_copy_number=0
CM058258.1	Liftoff	exon	35072907	35073093	.	-	.	ID=exon-XM_006526344.4-3;Parent=rna-XM_006526344.4;Dbxref=GeneID:76594,GenBank:XM_006526344.4,MGI:MGI:1923844;gbkey=mRNA;gene=Dnajc18;product=DnaJ heat shock protein family (Hsp40) member C18%2C transcript variant X3;transcript_id=XM_006526344.4;extra_copy_number=0
CM058258.1	Liftoff	exon	35075131	35075217	.	-	.	ID=exon-XM_006526344.4-2;Parent=rna-XM_006526344.4;Dbxref=GeneID:76594,GenBank:XM_006526344.4,MGI:MGI:1923844;gbkey=mRNA;gene=Dnajc18;product=DnaJ heat shock protein family (Hsp40) member C18%2C transcript variant X3;transcript_id=XM_006526344.4;extra_copy_number=0
CM058258.1	Liftoff	exon	35075327	35076141	.	-	.	ID=exon-XM_006526344.4-1;Parent=rna-XM_006526344.4;Dbxref=GeneID:76594,GenBank:XM_006526344.4,MGI:MGI:1923844;gbkey=mRNA;gene=Dnajc18;product=DnaJ heat shock protein family (Hsp40) member C18%2C transcript variant X3;transcript_id=XM_006526344.4;extra_copy_number=0
CM058258.1	Liftoff	CDS	35047219	35047343	.	-	.	ID=cds-XP_006526407.1;Parent=rna-XM_006526344.4;Dbxref=GeneID:76594,GenBank:XP_006526407.1,MGI:MGI:1923844;Name=XP_006526407.1;gbkey=CDS;gene=Dnajc18;product=dnaJ homolog subfamily C member 18 isoform X1;protein_id=XP_006526407.1;extra_copy_number=0
CM058258.1	Liftoff	CDS	35052867	35053039	.	-	.	ID=cds-XP_006526407.1;Parent=rna-XM_006526344.4;Dbxref=GeneID:76594,GenBank:XP_006526407.1,MGI:MGI:1923844;Name=XP_006526407.1;gbkey=CDS;gene=Dnajc18;product=dnaJ homolog subfamily C member 18 isoform X1;protein_id=XP_006526407.1;extra_copy_number=0
CM058258.1	Liftoff	CDS	35054021	35054130	.	-	.	ID=cds-XP_006526407.1;Parent=rna-XM_006526344.4;Dbxref=GeneID:76594,GenBank:XP_006526407.1,MGI:MGI:1923844;Name=XP_006526407.1;gbkey=CDS;gene=Dnajc18;product=dnaJ homolog subfamily C member 18 isoform X1;protein_id=XP_006526407.1;extra_copy_number=0
CM058258.1	Liftoff	CDS	35055319	35055425	.	-	.	ID=cds-XP_006526407.1;Parent=rna-XM_006526344.4;Dbxref=GeneID:76594,GenBank:XP_006526407.1,MGI:MGI:1923844;Name=XP_006526407.1;gbkey=CDS;gene=Dnajc18;product=dnaJ homolog subfamily C member 18 isoform X1;protein_id=XP_006526407.1;extra_copy_number=0
CM058258.1	Liftoff	CDS	35058769	35058954	.	-	.	ID=cds-XP_006526407.1;Parent=rna-XM_006526344.4;Dbxref=GeneID:76594,GenBank:XP_006526407.1,MGI:MGI:1923844;Name=XP_006526407.1;gbkey=CDS;gene=Dnajc18;product=dnaJ homolog subfamily C member 18 isoform X1;protein_id=XP_006526407.1;extra_copy_number=0
CM058258.1	Liftoff	CDS	35069079	35069224	.	-	.	ID=cds-XP_006526407.1;Parent=rna-XM_006526344.4;Dbxref=GeneID:76594,GenBank:XP_006526407.1,MGI:MGI:1923844;Name=XP_006526407.1;gbkey=CDS;gene=Dnajc18;product=dnaJ homolog subfamily C member 18 isoform X1;protein_id=XP_006526407.1;extra_copy_number=0
CM058258.1	Liftoff	CDS	35072907	35073093	.	-	.	ID=cds-XP_006526407.1;Parent=rna-XM_006526344.4;Dbxref=GeneID:76594,GenBank:XP_006526407.1,MGI:MGI:1923844;Name=XP_006526407.1;gbkey=CDS;gene=Dnajc18;product=dnaJ homolog subfamily C member 18 isoform X1;protein_id=XP_006526407.1;extra_copy_number=0
CM058258.1	Liftoff	CDS	35075131	35075170	.	-	.	ID=cds-XP_006526407.1;Parent=rna-XM_006526344.4;Dbxref=GeneID:76594,GenBank:XP_006526407.1,MGI:MGI:1923844;Name=XP_006526407.1;gbkey=CDS;gene=Dnajc18;product=dnaJ homolog subfamily C member 18 isoform X1;protein_id=XP_006526407.1;extra_copy_number=0
CM058258.1	Liftoff	mRNA	35043203	35080518	.	-	.	ID=rna-XM_006526345.4;Parent=gene-Dnajc18;Dbxref=GeneID:76594,GenBank:XM_006526345.4,MGI:MGI:1923844;Name=XM_006526345.4;gbkey=mRNA;gene=Dnajc18;model_evidence=Supporting evidence includes similarity to: 6 mRNAs%2C 21 ESTs%2C 4 Proteins%2C 4291 long SRA reads%2C and 94%25 coverage of the annotated genomic feature by RNAseq alignments%2C including 1 sample with support for all annotated introns;product=DnaJ heat shock protein family (Hsp40) member C18%2C transcript variant X2;transcript_id=XM_006526345.4;matches_ref_protein=True;valid_ORF=True;extra_copy_number=0
CM058258.1	Liftoff	exon	35043203	35047343	.	-	.	ID=exon-XM_006526345.4-9;Parent=rna-XM_006526345.4;Dbxref=GeneID:76594,GenBank:XM_006526345.4,MGI:MGI:1923844;gbkey=mRNA;gene=Dnajc18;product=DnaJ heat shock protein family (Hsp40) member C18%2C transcript variant X2;transcript_id=XM_006526345.4;extra_copy_number=0
CM058258.1	Liftoff	exon	35052867	35053039	.	-	.	ID=exon-XM_006526345.4-8;Parent=rna-XM_006526345.4;Dbxref=GeneID:76594,GenBank:XM_006526345.4,MGI:MGI:1923844;gbkey=mRNA;gene=Dnajc18;product=DnaJ heat shock protein family (Hsp40) member C18%2C transcript variant X2;transcript_id=XM_006526345.4;extra_copy_number=0
CM058258.1	Liftoff	exon	35054021	35054130	.	-	.	ID=exon-XM_006526345.4-7;Parent=rna-XM_006526345.4;Dbxref=GeneID:76594,GenBank:XM_006526345.4,MGI:MGI:1923844;gbkey=mRNA;gene=Dnajc18;product=DnaJ heat shock protein family (Hsp40) member C18%2C transcript variant X2;transcript_id=XM_006526345.4;extra_copy_number=0
CM058258.1	Liftoff	exon	35055319	35055425	.	-	.	ID=exon-XM_006526345.4-6;Parent=rna-XM_006526345.4;Dbxref=GeneID:76594,GenBank:XM_006526345.4,MGI:MGI:1923844;gbkey=mRNA;gene=Dnajc18;product=DnaJ heat shock protein family (Hsp40) member C18%2C transcript variant X2;transcript_id=XM_006526345.4;extra_copy_number=0
CM058258.1	Liftoff	exon	35058769	35058954	.	-	.	ID=exon-XM_006526345.4-5;Parent=rna-XM_006526345.4;Dbxref=GeneID:76594,GenBank:XM_006526345.4,MGI:MGI:1923844;gbkey=mRNA;gene=Dnajc18;product=DnaJ heat shock protein family (Hsp40) member C18%2C transcript variant X2;transcript_id=XM_006526345.4;extra_copy_number=0
CM058258.1	Liftoff	exon	35069079	35069224	.	-	.	ID=exon-XM_006526345.4-4;Parent=rna-XM_006526345.4;Dbxref=GeneID:76594,GenBank:XM_006526345.4,MGI:MGI:1923844;gbkey=mRNA;gene=Dnajc18;product=DnaJ heat shock protein family (Hsp40) member C18%2C transcript variant X2;transcript_id=XM_006526345.4;extra_copy_number=0
CM058258.1	Liftoff	exon	35072907	35073093	.	-	.	ID=exon-XM_006526345.4-3;Parent=rna-XM_006526345.4;Dbxref=GeneID:76594,GenBank:XM_006526345.4,MGI:MGI:1923844;gbkey=mRNA;gene=Dnajc18;product=DnaJ heat shock protein family (Hsp40) member C18%2C transcript variant X2;transcript_id=XM_006526345.4;extra_copy_number=0
CM058258.1	Liftoff	exon	35075131	35075217	.	-	.	ID=exon-XM_006526345.4-2;Parent=rna-XM_006526345.4;Dbxref=GeneID:76594,GenBank:XM_006526345.4,MGI:MGI:1923844;gbkey=mRNA;gene=Dnajc18;product=DnaJ heat shock protein family (Hsp40) member C18%2C transcript variant X2;transcript_id=XM_006526345.4;extra_copy_number=0
CM058258.1	Liftoff	exon	35080383	35080518	.	-	.	ID=exon-XM_006526345.4-1;Parent=rna-XM_006526345.4;Dbxref=GeneID:76594,GenBank:XM_006526345.4,MGI:MGI:1923844;gbkey=mRNA;gene=Dnajc18;product=DnaJ heat shock protein family (Hsp40) member C18%2C transcript variant X2;transcript_id=XM_006526345.4;extra_copy_number=0
CM058258.1	Liftoff	CDS	35047219	35047343	.	-	.	ID=cds-XP_006526408.1;Parent=rna-XM_006526345.4;Dbxref=GeneID:76594,GenBank:XP_006526408.1,MGI:MGI:1923844;Name=XP_006526408.1;gbkey=CDS;gene=Dnajc18;product=dnaJ homolog subfamily C member 18 isoform X1;protein_id=XP_006526408.1;extra_copy_number=0
CM058258.1	Liftoff	CDS	35052867	35053039	.	-	.	ID=cds-XP_006526408.1;Parent=rna-XM_006526345.4;Dbxref=GeneID:76594,GenBank:XP_006526408.1,MGI:MGI:1923844;Name=XP_006526408.1;gbkey=CDS;gene=Dnajc18;product=dnaJ homolog subfamily C member 18 isoform X1;protein_id=XP_006526408.1;extra_copy_number=0
CM058258.1	Liftoff	CDS	35054021	35054130	.	-	.	ID=cds-XP_006526408.1;Parent=rna-XM_006526345.4;Dbxref=GeneID:76594,GenBank:XP_006526408.1,MGI:MGI:1923844;Name=XP_006526408.1;gbkey=CDS;gene=Dnajc18;product=dnaJ homolog subfamily C member 18 isoform X1;protein_id=XP_006526408.1;extra_copy_number=0
CM058258.1	Liftoff	CDS	35055319	35055425	.	-	.	ID=cds-XP_006526408.1;Parent=rna-XM_006526345.4;Dbxref=GeneID:76594,GenBank:XP_006526408.1,MGI:MGI:1923844;Name=XP_006526408.1;gbkey=CDS;gene=Dnajc18;product=dnaJ homolog subfamily C member 18 isoform X1;protein_id=XP_006526408.1;extra_copy_number=0
CM058258.1	Liftoff	CDS	35058769	35058954	.	-	.	ID=cds-XP_006526408.1;Parent=rna-XM_006526345.4;Dbxref=GeneID:76594,GenBank:XP_006526408.1,MGI:MGI:1923844;Name=XP_006526408.1;gbkey=CDS;gene=Dnajc18;product=dnaJ homolog subfamily C member 18 isoform X1;protein_id=XP_006526408.1;extra_copy_number=0
CM058258.1	Liftoff	CDS	35069079	35069224	.	-	.	ID=cds-XP_006526408.1;Parent=rna-XM_006526345.4;Dbxref=GeneID:76594,GenBank:XP_006526408.1,MGI:MGI:1923844;Name=XP_006526408.1;gbkey=CDS;gene=Dnajc18;product=dnaJ homolog subfamily C member 18 isoform X1;protein_id=XP_006526408.1;extra_copy_number=0
CM058258.1	Liftoff	CDS	35072907	35073093	.	-	.	ID=cds-XP_006526408.1;Parent=rna-XM_006526345.4;Dbxref=GeneID:76594,GenBank:XP_006526408.1,MGI:MGI:1923844;Name=XP_006526408.1;gbkey=CDS;gene=Dnajc18;product=dnaJ homolog subfamily C member 18 isoform X1;protein_id=XP_006526408.1;extra_copy_number=0
CM058258.1	Liftoff	CDS	35075131	35075170	.	-	.	ID=cds-XP_006526408.1;Parent=rna-XM_006526345.4;Dbxref=GeneID:76594,GenBank:XP_006526408.1,MGI:MGI:1923844;Name=XP_006526408.1;gbkey=CDS;gene=Dnajc18;product=dnaJ homolog subfamily C member 18 isoform X1;protein_id=XP_006526408.1;extra_copy_number=0
CM058258.1	Liftoff	mRNA	35043203	35075223	.	-	.	ID=rna-XM_006526346.4;Parent=gene-Dnajc18;Dbxref=GeneID:76594,GenBank:XM_006526346.4,MGI:MGI:1923844;Name=XM_006526346.4;gbkey=mRNA;gene=Dnajc18;model_evidence=Supporting evidence includes similarity to: 2 mRNAs%2C 7 ESTs%2C 1 Protein%2C 4045 long SRA reads%2C and 94%25 coverage of the annotated genomic feature by RNAseq alignments%2C including 44 samples with support for all annotated introns;product=DnaJ heat shock protein family (Hsp40) member C18%2C transcript variant X4;transcript_id=XM_006526346.4;matches_ref_protein=True;valid_ORF=True;extra_copy_number=0
CM058258.1	Liftoff	exon	35043203	35047343	.	-	.	ID=exon-XM_006526346.4-9;Parent=rna-XM_006526346.4;Dbxref=GeneID:76594,GenBank:XM_006526346.4,MGI:MGI:1923844;gbkey=mRNA;gene=Dnajc18;product=DnaJ heat shock protein family (Hsp40) member C18%2C transcript variant X4;transcript_id=XM_006526346.4;extra_copy_number=0
CM058258.1	Liftoff	exon	35052867	35053039	.	-	.	ID=exon-XM_006526346.4-8;Parent=rna-XM_006526346.4;Dbxref=GeneID:76594,GenBank:XM_006526346.4,MGI:MGI:1923844;gbkey=mRNA;gene=Dnajc18;product=DnaJ heat shock protein family (Hsp40) member C18%2C transcript variant X4;transcript_id=XM_006526346.4;extra_copy_number=0
CM058258.1	Liftoff	exon	35054021	35054130	.	-	.	ID=exon-XM_006526346.4-7;Parent=rna-XM_006526346.4;Dbxref=GeneID:76594,GenBank:XM_006526346.4,MGI:MGI:1923844;gbkey=mRNA;gene=Dnajc18;product=DnaJ heat shock protein family (Hsp40) member C18%2C transcript variant X4;transcript_id=XM_006526346.4;extra_copy_number=0
CM058258.1	Liftoff	exon	35055319	35055425	.	-	.	ID=exon-XM_006526346.4-6;Parent=rna-XM_006526346.4;Dbxref=GeneID:76594,GenBank:XM_006526346.4,MGI:MGI:1923844;gbkey=mRNA;gene=Dnajc18;product=DnaJ heat shock protein family (Hsp40) member C18%2C transcript variant X4;transcript_id=XM_006526346.4;extra_copy_number=0
CM058258.1	Liftoff	exon	35058769	35058954	.	-	.	ID=exon-XM_006526346.4-5;Parent=rna-XM_006526346.4;Dbxref=GeneID:76594,GenBank:XM_006526346.4,MGI:MGI:1923844;gbkey=mRNA;gene=Dnajc18;product=DnaJ heat shock protein family (Hsp40) member C18%2C transcript variant X4;transcript_id=XM_006526346.4;extra_copy_number=0
CM058258.1	Liftoff	exon	35069079	35069224	.	-	.	ID=exon-XM_006526346.4-4;Parent=rna-XM_006526346.4;Dbxref=GeneID:76594,GenBank:XM_006526346.4,MGI:MGI:1923844;gbkey=mRNA;gene=Dnajc18;product=DnaJ heat shock protein family (Hsp40) member C18%2C transcript variant X4;transcript_id=XM_006526346.4;extra_copy_number=0
CM058258.1	Liftoff	exon	35072907	35073093	.	-	.	ID=exon-XM_006526346.4-3;Parent=rna-XM_006526346.4;Dbxref=GeneID:76594,GenBank:XM_006526346.4,MGI:MGI:1923844;gbkey=mRNA;gene=Dnajc18;product=DnaJ heat shock protein family (Hsp40) member C18%2C transcript variant X4;transcript_id=XM_006526346.4;extra_copy_number=0
CM058258.1	Liftoff	exon	35074517	35074610	.	-	.	ID=exon-XM_006526346.4-2;Parent=rna-XM_006526346.4;Dbxref=GeneID:76594,GenBank:XM_006526346.4,MGI:MGI:1923844;gbkey=mRNA;gene=Dnajc18;product=DnaJ heat shock protein family (Hsp40) member C18%2C transcript variant X4;transcript_id=XM_006526346.4;extra_copy_number=0
CM058258.1	Liftoff	exon	35075131	35075223	.	-	.	ID=exon-XM_006526346.4-1;Parent=rna-XM_006526346.4;Dbxref=GeneID:76594,GenBank:XM_006526346.4,MGI:MGI:1923844;gbkey=mRNA;gene=Dnajc18;product=DnaJ heat shock protein family (Hsp40) member C18%2C transcript variant X4;transcript_id=XM_006526346.4;extra_copy_number=0
CM058258.1	Liftoff	CDS	35047219	35047343	.	-	.	ID=cds-XP_006526409.1;Parent=rna-XM_006526346.4;Dbxref=GeneID:76594,GenBank:XP_006526409.1,MGI:MGI:1923844;Name=XP_006526409.1;gbkey=CDS;gene=Dnajc18;product=dnaJ homolog subfamily C member 18 isoform X2;protein_id=XP_006526409.1;extra_copy_number=0
CM058258.1	Liftoff	CDS	35052867	35053039	.	-	.	ID=cds-XP_006526409.1;Parent=rna-XM_006526346.4;Dbxref=GeneID:76594,GenBank:XP_006526409.1,MGI:MGI:1923844;Name=XP_006526409.1;gbkey=CDS;gene=Dnajc18;product=dnaJ homolog subfamily C member 18 isoform X2;protein_id=XP_006526409.1;extra_copy_number=0
CM058258.1	Liftoff	CDS	35054021	35054130	.	-	.	ID=cds-XP_006526409.1;Parent=rna-XM_006526346.4;Dbxref=GeneID:76594,GenBank:XP_006526409.1,MGI:MGI:1923844;Name=XP_006526409.1;gbkey=CDS;gene=Dnajc18;product=dnaJ homolog subfamily C member 18 isoform X2;protein_id=XP_006526409.1;extra_copy_number=0
CM058258.1	Liftoff	CDS	35055319	35055425	.	-	.	ID=cds-XP_006526409.1;Parent=rna-XM_006526346.4;Dbxref=GeneID:76594,GenBank:XP_006526409.1,MGI:MGI:1923844;Name=XP_006526409.1;gbkey=CDS;gene=Dnajc18;product=dnaJ homolog subfamily C member 18 isoform X2;protein_id=XP_006526409.1;extra_copy_number=0
CM058258.1	Liftoff	CDS	35058769	35058954	.	-	.	ID=cds-XP_006526409.1;Parent=rna-XM_006526346.4;Dbxref=GeneID:76594,GenBank:XP_006526409.1,MGI:MGI:1923844;Name=XP_006526409.1;gbkey=CDS;gene=Dnajc18;product=dnaJ homolog subfamily C member 18 isoform X2;protein_id=XP_006526409.1;extra_copy_number=0
CM058258.1	Liftoff	CDS	35069079	35069224	.	-	.	ID=cds-XP_006526409.1;Parent=rna-XM_006526346.4;Dbxref=GeneID:76594,GenBank:XP_006526409.1,MGI:MGI:1923844;Name=XP_006526409.1;gbkey=CDS;gene=Dnajc18;product=dnaJ homolog subfamily C member 18 isoform X2;protein_id=XP_006526409.1;extra_copy_number=0
CM058258.1	Liftoff	CDS	35072907	35073010	.	-	.	ID=cds-XP_006526409.1;Parent=rna-XM_006526346.4;Dbxref=GeneID:76594,GenBank:XP_006526409.1,MGI:MGI:1923844;Name=XP_006526409.1;gbkey=CDS;gene=Dnajc18;product=dnaJ homolog subfamily C member 18 isoform X2;protein_id=XP_006526409.1;extra_copy_number=0
CM058258.1	Liftoff	mRNA	35043203	35080519	.	-	.	ID=rna-XM_036161306.1;Parent=gene-Dnajc18;Dbxref=GeneID:76594,GenBank:XM_036161306.1,MGI:MGI:1923844;Name=XM_036161306.1;gbkey=mRNA;gene=Dnajc18;model_evidence=Supporting evidence includes similarity to: 2 mRNAs%2C 7 ESTs%2C 1 Protein%2C 3953 long SRA reads%2C and 94%25 coverage of the annotated genomic feature by RNAseq alignments%2C including 2 samples with support for all annotated introns;product=DnaJ heat shock protein family (Hsp40) member C18%2C transcript variant X5;transcript_id=XM_036161306.1;matches_ref_protein=True;valid_ORF=True;extra_copy_number=0
CM058258.1	Liftoff	exon	35043203	35047343	.	-	.	ID=exon-XM_036161306.1-10;Parent=rna-XM_036161306.1;Dbxref=GeneID:76594,GenBank:XM_036161306.1,MGI:MGI:1923844;gbkey=mRNA;gene=Dnajc18;product=DnaJ heat shock protein family (Hsp40) member C18%2C transcript variant X5;transcript_id=XM_036161306.1;extra_copy_number=0
CM058258.1	Liftoff	exon	35052867	35053039	.	-	.	ID=exon-XM_036161306.1-9;Parent=rna-XM_036161306.1;Dbxref=GeneID:76594,GenBank:XM_036161306.1,MGI:MGI:1923844;gbkey=mRNA;gene=Dnajc18;product=DnaJ heat shock protein family (Hsp40) member C18%2C transcript variant X5;transcript_id=XM_036161306.1;extra_copy_number=0
CM058258.1	Liftoff	exon	35054021	35054130	.	-	.	ID=exon-XM_036161306.1-8;Parent=rna-XM_036161306.1;Dbxref=GeneID:76594,GenBank:XM_036161306.1,MGI:MGI:1923844;gbkey=mRNA;gene=Dnajc18;product=DnaJ heat shock protein family (Hsp40) member C18%2C transcript variant X5;transcript_id=XM_036161306.1;extra_copy_number=0
CM058258.1	Liftoff	exon	35055319	35055425	.	-	.	ID=exon-XM_036161306.1-7;Parent=rna-XM_036161306.1;Dbxref=GeneID:76594,GenBank:XM_036161306.1,MGI:MGI:1923844;gbkey=mRNA;gene=Dnajc18;product=DnaJ heat shock protein family (Hsp40) member C18%2C transcript variant X5;transcript_id=XM_036161306.1;extra_copy_number=0
CM058258.1	Liftoff	exon	35058769	35058954	.	-	.	ID=exon-XM_036161306.1-6;Parent=rna-XM_036161306.1;Dbxref=GeneID:76594,GenBank:XM_036161306.1,MGI:MGI:1923844;gbkey=mRNA;gene=Dnajc18;product=DnaJ heat shock protein family (Hsp40) member C18%2C transcript variant X5;transcript_id=XM_036161306.1;extra_copy_number=0
CM058258.1	Liftoff	exon	35069079	35069224	.	-	.	ID=exon-XM_036161306.1-5;Parent=rna-XM_036161306.1;Dbxref=GeneID:76594,GenBank:XM_036161306.1,MGI:MGI:1923844;gbkey=mRNA;gene=Dnajc18;product=DnaJ heat shock protein family (Hsp40) member C18%2C transcript variant X5;transcript_id=XM_036161306.1;extra_copy_number=0
CM058258.1	Liftoff	exon	35072907	35073093	.	-	.	ID=exon-XM_036161306.1-4;Parent=rna-XM_036161306.1;Dbxref=GeneID:76594,GenBank:XM_036161306.1,MGI:MGI:1923844;gbkey=mRNA;gene=Dnajc18;product=DnaJ heat shock protein family (Hsp40) member C18%2C transcript variant X5;transcript_id=XM_036161306.1;extra_copy_number=0
CM058258.1	Liftoff	exon	35074517	35074700	.	-	.	ID=exon-XM_036161306.1-3;Parent=rna-XM_036161306.1;Dbxref=GeneID:76594,GenBank:XM_036161306.1,MGI:MGI:1923844;gbkey=mRNA;gene=Dnajc18;product=DnaJ heat shock protein family (Hsp40) member C18%2C transcript variant X5;transcript_id=XM_036161306.1;extra_copy_number=0
CM058258.1	Liftoff	exon	35075131	35075217	.	-	.	ID=exon-XM_036161306.1-2;Parent=rna-XM_036161306.1;Dbxref=GeneID:76594,GenBank:XM_036161306.1,MGI:MGI:1923844;gbkey=mRNA;gene=Dnajc18;product=DnaJ heat shock protein family (Hsp40) member C18%2C transcript variant X5;transcript_id=XM_036161306.1;extra_copy_number=0
CM058258.1	Liftoff	exon	35080364	35080519	.	-	.	ID=exon-XM_036161306.1-1;Parent=rna-XM_036161306.1;Dbxref=GeneID:76594,GenBank:XM_036161306.1,MGI:MGI:1923844;gbkey=mRNA;gene=Dnajc18;product=DnaJ heat shock protein family (Hsp40) member C18%2C transcript variant X5;transcript_id=XM_036161306.1;extra_copy_number=0
CM058258.1	Liftoff	CDS	35047219	35047343	.	-	.	ID=cds-XP_036017199.1;Parent=rna-XM_036161306.1;Dbxref=GeneID:76594,GenBank:XP_036017199.1,MGI:MGI:1923844;Name=XP_036017199.1;gbkey=CDS;gene=Dnajc18;product=dnaJ homolog subfamily C member 18 isoform X2;protein_id=XP_036017199.1;extra_copy_number=0
CM058258.1	Liftoff	CDS	35052867	35053039	.	-	.	ID=cds-XP_036017199.1;Parent=rna-XM_036161306.1;Dbxref=GeneID:76594,GenBank:XP_036017199.1,MGI:MGI:1923844;Name=XP_036017199.1;gbkey=CDS;gene=Dnajc18;product=dnaJ homolog subfamily C member 18 isoform X2;protein_id=XP_036017199.1;extra_copy_number=0
CM058258.1	Liftoff	CDS	35054021	35054130	.	-	.	ID=cds-XP_036017199.1;Parent=rna-XM_036161306.1;Dbxref=GeneID:76594,GenBank:XP_036017199.1,MGI:MGI:1923844;Name=XP_036017199.1;gbkey=CDS;gene=Dnajc18;product=dnaJ homolog subfamily C member 18 isoform X2;protein_id=XP_036017199.1;extra_copy_number=0
CM058258.1	Liftoff	CDS	35055319	35055425	.	-	.	ID=cds-XP_036017199.1;Parent=rna-XM_036161306.1;Dbxref=GeneID:76594,GenBank:XP_036017199.1,MGI:MGI:1923844;Name=XP_036017199.1;gbkey=CDS;gene=Dnajc18;product=dnaJ homolog subfamily C member 18 isoform X2;protein_id=XP_036017199.1;extra_copy_number=0
CM058258.1	Liftoff	CDS	35058769	35058954	.	-	.	ID=cds-XP_036017199.1;Parent=rna-XM_036161306.1;Dbxref=GeneID:76594,GenBank:XP_036017199.1,MGI:MGI:1923844;Name=XP_036017199.1;gbkey=CDS;gene=Dnajc18;product=dnaJ homolog subfamily C member 18 isoform X2;protein_id=XP_036017199.1;extra_copy_number=0
CM058258.1	Liftoff	CDS	35069079	35069224	.	-	.	ID=cds-XP_036017199.1;Parent=rna-XM_036161306.1;Dbxref=GeneID:76594,GenBank:XP_036017199.1,MGI:MGI:1923844;Name=XP_036017199.1;gbkey=CDS;gene=Dnajc18;product=dnaJ homolog subfamily C member 18 isoform X2;protein_id=XP_036017199.1;extra_copy_number=0
CM058258.1	Liftoff	CDS	35072907	35073010	.	-	.	ID=cds-XP_036017199.1;Parent=rna-XM_036161306.1;Dbxref=GeneID:76594,GenBank:XP_036017199.1,MGI:MGI:1923844;Name=XP_036017199.1;gbkey=CDS;gene=Dnajc18;product=dnaJ homolog subfamily C member 18 isoform X2;protein_id=XP_036017199.1;extra_copy_number=0
CM058258.1	Liftoff	gene	35085191	35094575	.	-	.	ID=gene-Ecscr;Dbxref=GeneID:68545,MGI:MGI:1915795;Name=Ecscr;description=endothelial cell surface expressed chemotaxis and apoptosis regulator;gbkey=Gene;gene=Ecscr;gene_biotype=protein_coding;gene_synonym=1110006O17Rik,ARIA;coverage=1.0;sequence_ID=1.0;valid_ORFs=4;extra_copy_number=0;copy_num_ID=gene-Ecscr_0
CM058258.1	Liftoff	mRNA	35085191	35093659	.	-	.	ID=rna-NM_001033141.2;Parent=gene-Ecscr;Dbxref=GeneID:68545,GenBank:NM_001033141.2,MGI:MGI:1915795;Name=NM_001033141.2;gbkey=mRNA;gene=Ecscr;product=endothelial cell surface expressed chemotaxis and apoptosis regulator%2C transcript variant 3;transcript_id=NM_001033141.2;matches_ref_protein=True;valid_ORF=True;extra_copy_number=0
CM058258.1	Liftoff	exon	35085191	35085539	.	-	.	ID=exon-NM_001033141.2-9;Parent=rna-NM_001033141.2;Dbxref=GeneID:68545,GenBank:NM_001033141.2,MGI:MGI:1915795;gbkey=mRNA;gene=Ecscr;product=endothelial cell surface expressed chemotaxis and apoptosis regulator%2C transcript variant 3;transcript_id=NM_001033141.2;extra_copy_number=0
CM058258.1	Liftoff	exon	35085746	35085842	.	-	.	ID=exon-NM_001033141.2-8;Parent=rna-NM_001033141.2;Dbxref=GeneID:68545,GenBank:NM_001033141.2,MGI:MGI:1915795;gbkey=mRNA;gene=Ecscr;product=endothelial cell surface expressed chemotaxis and apoptosis regulator%2C transcript variant 3;transcript_id=NM_001033141.2;extra_copy_number=0
CM058258.1	Liftoff	exon	35087284	35087320	.	-	.	ID=exon-NM_001033141.2-7;Parent=rna-NM_001033141.2;Dbxref=GeneID:68545,GenBank:NM_001033141.2,MGI:MGI:1915795;gbkey=mRNA;gene=Ecscr;product=endothelial cell surface expressed chemotaxis and apoptosis regulator%2C transcript variant 3;transcript_id=NM_001033141.2;extra_copy_number=0
CM058258.1	Liftoff	exon	35087528	35087626	.	-	.	ID=exon-NM_001033141.2-6;Parent=rna-NM_001033141.2;Dbxref=GeneID:68545,GenBank:NM_001033141.2,MGI:MGI:1915795;gbkey=mRNA;gene=Ecscr;product=endothelial cell surface expressed chemotaxis and apoptosis regulator%2C transcript variant 3;transcript_id=NM_001033141.2;extra_copy_number=0
CM058258.1	Liftoff	exon	35088058	35088180	.	-	.	ID=exon-NM_001033141.2-5;Parent=rna-NM_001033141.2;Dbxref=GeneID:68545,GenBank:NM_001033141.2,MGI:MGI:1915795;gbkey=mRNA;gene=Ecscr;product=endothelial cell surface expressed chemotaxis and apoptosis regulator%2C transcript variant 3;transcript_id=NM_001033141.2;extra_copy_number=0
CM058258.1	Liftoff	exon	35088858	35088917	.	-	.	ID=exon-NM_001033141.2-4;Parent=rna-NM_001033141.2;Dbxref=GeneID:68545,GenBank:NM_001033141.2,MGI:MGI:1915795;gbkey=mRNA;gene=Ecscr;product=endothelial cell surface expressed chemotaxis and apoptosis regulator%2C transcript variant 3;transcript_id=NM_001033141.2;extra_copy_number=0
CM058258.1	Liftoff	exon	35089258	35089395	.	-	.	ID=exon-NM_001033141.2-3;Parent=rna-NM_001033141.2;Dbxref=GeneID:68545,GenBank:NM_001033141.2,MGI:MGI:1915795;gbkey=mRNA;gene=Ecscr;product=endothelial cell surface expressed chemotaxis and apoptosis regulator%2C transcript variant 3;transcript_id=NM_001033141.2;extra_copy_number=0
CM058258.1	Liftoff	exon	35090453	35090491	.	-	.	ID=exon-NM_001033141.2-2;Parent=rna-NM_001033141.2;Dbxref=GeneID:68545,GenBank:NM_001033141.2,MGI:MGI:1915795;gbkey=mRNA;gene=Ecscr;product=endothelial cell surface expressed chemotaxis and apoptosis regulator%2C transcript variant 3;transcript_id=NM_001033141.2;extra_copy_number=0
CM058258.1	Liftoff	exon	35093488	35093659	.	-	.	ID=exon-NM_001033141.2-1;Parent=rna-NM_001033141.2;Dbxref=GeneID:68545,GenBank:NM_001033141.2,MGI:MGI:1915795;gbkey=mRNA;gene=Ecscr;product=endothelial cell surface expressed chemotaxis and apoptosis regulator%2C transcript variant 3;transcript_id=NM_001033141.2;extra_copy_number=0
CM058258.1	Liftoff	CDS	35085531	35085539	.	-	.	ID=cds-NP_001028313.1;Parent=rna-NM_001033141.2;Dbxref=CCDS:CCDS37763.1,GeneID:68545,GenBank:NP_001028313.1,MGI:MGI:1915795;Name=NP_001028313.1;Note=isoform 3 is encoded by transcript variant 3;gbkey=CDS;gene=Ecscr;product=endothelial cell-specific chemotaxis regulator isoform 3;protein_id=NP_001028313.1;extra_copy_number=0
CM058258.1	Liftoff	CDS	35085746	35085842	.	-	.	ID=cds-NP_001028313.1;Parent=rna-NM_001033141.2;Dbxref=CCDS:CCDS37763.1,GeneID:68545,GenBank:NP_001028313.1,MGI:MGI:1915795;Name=NP_001028313.1;Note=isoform 3 is encoded by transcript variant 3;gbkey=CDS;gene=Ecscr;product=endothelial cell-specific chemotaxis regulator isoform 3;protein_id=NP_001028313.1;extra_copy_number=0
CM058258.1	Liftoff	CDS	35087284	35087320	.	-	.	ID=cds-NP_001028313.1;Parent=rna-NM_001033141.2;Dbxref=CCDS:CCDS37763.1,GeneID:68545,GenBank:NP_001028313.1,MGI:MGI:1915795;Name=NP_001028313.1;Note=isoform 3 is encoded by transcript variant 3;gbkey=CDS;gene=Ecscr;product=endothelial cell-specific chemotaxis regulator isoform 3;protein_id=NP_001028313.1;extra_copy_number=0
CM058258.1	Liftoff	CDS	35087528	35087626	.	-	.	ID=cds-NP_001028313.1;Parent=rna-NM_001033141.2;Dbxref=CCDS:CCDS37763.1,GeneID:68545,GenBank:NP_001028313.1,MGI:MGI:1915795;Name=NP_001028313.1;Note=isoform 3 is encoded by transcript variant 3;gbkey=CDS;gene=Ecscr;product=endothelial cell-specific chemotaxis regulator isoform 3;protein_id=NP_001028313.1;extra_copy_number=0
CM058258.1	Liftoff	CDS	35088058	35088180	.	-	.	ID=cds-NP_001028313.1;Parent=rna-NM_001033141.2;Dbxref=CCDS:CCDS37763.1,GeneID:68545,GenBank:NP_001028313.1,MGI:MGI:1915795;Name=NP_001028313.1;Note=isoform 3 is encoded by transcript variant 3;gbkey=CDS;gene=Ecscr;product=endothelial cell-specific chemotaxis regulator isoform 3;protein_id=NP_001028313.1;extra_copy_number=0
CM058258.1	Liftoff	CDS	35088858	35088917	.	-	.	ID=cds-NP_001028313.1;Parent=rna-NM_001033141.2;Dbxref=CCDS:CCDS37763.1,GeneID:68545,GenBank:NP_001028313.1,MGI:MGI:1915795;Name=NP_001028313.1;Note=isoform 3 is encoded by transcript variant 3;gbkey=CDS;gene=Ecscr;product=endothelial cell-specific chemotaxis regulator isoform 3;protein_id=NP_001028313.1;extra_copy_number=0
CM058258.1	Liftoff	CDS	35089258	35089395	.	-	.	ID=cds-NP_001028313.1;Parent=rna-NM_001033141.2;Dbxref=CCDS:CCDS37763.1,GeneID:68545,GenBank:NP_001028313.1,MGI:MGI:1915795;Name=NP_001028313.1;Note=isoform 3 is encoded by transcript variant 3;gbkey=CDS;gene=Ecscr;product=endothelial cell-specific chemotaxis regulator isoform 3;protein_id=NP_001028313.1;extra_copy_number=0
CM058258.1	Liftoff	CDS	35090453	35090491	.	-	.	ID=cds-NP_001028313.1;Parent=rna-NM_001033141.2;Dbxref=CCDS:CCDS37763.1,GeneID:68545,GenBank:NP_001028313.1,MGI:MGI:1915795;Name=NP_001028313.1;Note=isoform 3 is encoded by transcript variant 3;gbkey=CDS;gene=Ecscr;product=endothelial cell-specific chemotaxis regulator isoform 3;protein_id=NP_001028313.1;extra_copy_number=0
CM058258.1	Liftoff	CDS	35093488	35093578	.	-	.	ID=cds-NP_001028313.1;Parent=rna-NM_001033141.2;Dbxref=CCDS:CCDS37763.1,GeneID:68545,GenBank:NP_001028313.1,MGI:MGI:1915795;Name=NP_001028313.1;Note=isoform 3 is encoded by transcript variant 3;gbkey=CDS;gene=Ecscr;product=endothelial cell-specific chemotaxis regulator isoform 3;protein_id=NP_001028313.1;extra_copy_number=0
CM058258.1	Liftoff	mRNA	35085191	35094541	.	-	.	ID=rna-NM_001368651.1;Parent=gene-Ecscr;Dbxref=GeneID:68545,GenBank:NM_001368651.1,MGI:MGI:1915795;Name=NM_001368651.1;gbkey=mRNA;gene=Ecscr;product=endothelial cell surface expressed chemotaxis and apoptosis regulator%2C transcript variant 1;tag=RefSeq Select;transcript_id=NM_001368651.1;matches_ref_protein=True;valid_ORF=True;extra_copy_number=0
CM058258.1	Liftoff	exon	35085191	35085539	.	-	.	ID=exon-NM_001368651.1-9;Parent=rna-NM_001368651.1;Dbxref=GeneID:68545,GenBank:NM_001368651.1,MGI:MGI:1915795;gbkey=mRNA;gene=Ecscr;product=endothelial cell surface expressed chemotaxis and apoptosis regulator%2C transcript variant 1;tag=RefSeq Select;transcript_id=NM_001368651.1;extra_copy_number=0
CM058258.1	Liftoff	exon	35085746	35085842	.	-	.	ID=exon-NM_001368651.1-8;Parent=rna-NM_001368651.1;Dbxref=GeneID:68545,GenBank:NM_001368651.1,MGI:MGI:1915795;gbkey=mRNA;gene=Ecscr;product=endothelial cell surface expressed chemotaxis and apoptosis regulator%2C transcript variant 1;tag=RefSeq Select;transcript_id=NM_001368651.1;extra_copy_number=0
CM058258.1	Liftoff	exon	35087284	35087320	.	-	.	ID=exon-NM_001368651.1-7;Parent=rna-NM_001368651.1;Dbxref=GeneID:68545,GenBank:NM_001368651.1,MGI:MGI:1915795;gbkey=mRNA;gene=Ecscr;product=endothelial cell surface expressed chemotaxis and apoptosis regulator%2C transcript variant 1;tag=RefSeq Select;transcript_id=NM_001368651.1;extra_copy_number=0
CM058258.1	Liftoff	exon	35087528	35087626	.	-	.	ID=exon-NM_001368651.1-6;Parent=rna-NM_001368651.1;Dbxref=GeneID:68545,GenBank:NM_001368651.1,MGI:MGI:1915795;gbkey=mRNA;gene=Ecscr;product=endothelial cell surface expressed chemotaxis and apoptosis regulator%2C transcript variant 1;tag=RefSeq Select;transcript_id=NM_001368651.1;extra_copy_number=0
CM058258.1	Liftoff	exon	35088058	35088180	.	-	.	ID=exon-NM_001368651.1-5;Parent=rna-NM_001368651.1;Dbxref=GeneID:68545,GenBank:NM_001368651.1,MGI:MGI:1915795;gbkey=mRNA;gene=Ecscr;product=endothelial cell surface expressed chemotaxis and apoptosis regulator%2C transcript variant 1;tag=RefSeq Select;transcript_id=NM_001368651.1;extra_copy_number=0
CM058258.1	Liftoff	exon	35088858	35088917	.	-	.	ID=exon-NM_001368651.1-4;Parent=rna-NM_001368651.1;Dbxref=GeneID:68545,GenBank:NM_001368651.1,MGI:MGI:1915795;gbkey=mRNA;gene=Ecscr;product=endothelial cell surface expressed chemotaxis and apoptosis regulator%2C transcript variant 1;tag=RefSeq Select;transcript_id=NM_001368651.1;extra_copy_number=0
CM058258.1	Liftoff	exon	35089258	35089395	.	-	.	ID=exon-NM_001368651.1-3;Parent=rna-NM_001368651.1;Dbxref=GeneID:68545,GenBank:NM_001368651.1,MGI:MGI:1915795;gbkey=mRNA;gene=Ecscr;product=endothelial cell surface expressed chemotaxis and apoptosis regulator%2C transcript variant 1;tag=RefSeq Select;transcript_id=NM_001368651.1;extra_copy_number=0
CM058258.1	Liftoff	exon	35090453	35090491	.	-	.	ID=exon-NM_001368651.1-2;Parent=rna-NM_001368651.1;Dbxref=GeneID:68545,GenBank:NM_001368651.1,MGI:MGI:1915795;gbkey=mRNA;gene=Ecscr;product=endothelial cell surface expressed chemotaxis and apoptosis regulator%2C transcript variant 1;tag=RefSeq Select;transcript_id=NM_001368651.1;extra_copy_number=0
CM058258.1	Liftoff	exon	35094412	35094541	.	-	.	ID=exon-NM_001368651.1-1;Parent=rna-NM_001368651.1;Dbxref=GeneID:68545,GenBank:NM_001368651.1,MGI:MGI:1915795;gbkey=mRNA;gene=Ecscr;product=endothelial cell surface expressed chemotaxis and apoptosis regulator%2C transcript variant 1;tag=RefSeq Select;transcript_id=NM_001368651.1;extra_copy_number=0
CM058258.1	Liftoff	CDS	35085531	35085539	.	-	.	ID=cds-NP_001355580.1;Parent=rna-NM_001368651.1;Dbxref=CCDS:CCDS89219.1,GeneID:68545,GenBank:NP_001355580.1,MGI:MGI:1915795;Name=NP_001355580.1;Note=isoform 1 is encoded by transcript variant 1;gbkey=CDS;gene=Ecscr;product=endothelial cell-specific chemotaxis regulator isoform 1;protein_id=NP_001355580.1;tag=RefSeq Select;extra_copy_number=0
CM058258.1	Liftoff	CDS	35085746	35085842	.	-	.	ID=cds-NP_001355580.1;Parent=rna-NM_001368651.1;Dbxref=CCDS:CCDS89219.1,GeneID:68545,GenBank:NP_001355580.1,MGI:MGI:1915795;Name=NP_001355580.1;Note=isoform 1 is encoded by transcript variant 1;gbkey=CDS;gene=Ecscr;product=endothelial cell-specific chemotaxis regulator isoform 1;protein_id=NP_001355580.1;tag=RefSeq Select;extra_copy_number=0
CM058258.1	Liftoff	CDS	35087284	35087320	.	-	.	ID=cds-NP_001355580.1;Parent=rna-NM_001368651.1;Dbxref=CCDS:CCDS89219.1,GeneID:68545,GenBank:NP_001355580.1,MGI:MGI:1915795;Name=NP_001355580.1;Note=isoform 1 is encoded by transcript variant 1;gbkey=CDS;gene=Ecscr;product=endothelial cell-specific chemotaxis regulator isoform 1;protein_id=NP_001355580.1;tag=RefSeq Select;extra_copy_number=0
CM058258.1	Liftoff	CDS	35087528	35087626	.	-	.	ID=cds-NP_001355580.1;Parent=rna-NM_001368651.1;Dbxref=CCDS:CCDS89219.1,GeneID:68545,GenBank:NP_001355580.1,MGI:MGI:1915795;Name=NP_001355580.1;Note=isoform 1 is encoded by transcript variant 1;gbkey=CDS;gene=Ecscr;product=endothelial cell-specific chemotaxis regulator isoform 1;protein_id=NP_001355580.1;tag=RefSeq Select;extra_copy_number=0
CM058258.1	Liftoff	CDS	35088058	35088180	.	-	.	ID=cds-NP_001355580.1;Parent=rna-NM_001368651.1;Dbxref=CCDS:CCDS89219.1,GeneID:68545,GenBank:NP_001355580.1,MGI:MGI:1915795;Name=NP_001355580.1;Note=isoform 1 is encoded by transcript variant 1;gbkey=CDS;gene=Ecscr;product=endothelial cell-specific chemotaxis regulator isoform 1;protein_id=NP_001355580.1;tag=RefSeq Select;extra_copy_number=0
CM058258.1	Liftoff	CDS	35088858	35088917	.	-	.	ID=cds-NP_001355580.1;Parent=rna-NM_001368651.1;Dbxref=CCDS:CCDS89219.1,GeneID:68545,GenBank:NP_001355580.1,MGI:MGI:1915795;Name=NP_001355580.1;Note=isoform 1 is encoded by transcript variant 1;gbkey=CDS;gene=Ecscr;product=endothelial cell-specific chemotaxis regulator isoform 1;protein_id=NP_001355580.1;tag=RefSeq Select;extra_copy_number=0
CM058258.1	Liftoff	CDS	35089258	35089395	.	-	.	ID=cds-NP_001355580.1;Parent=rna-NM_001368651.1;Dbxref=CCDS:CCDS89219.1,GeneID:68545,GenBank:NP_001355580.1,MGI:MGI:1915795;Name=NP_001355580.1;Note=isoform 1 is encoded by transcript variant 1;gbkey=CDS;gene=Ecscr;product=endothelial cell-specific chemotaxis regulator isoform 1;protein_id=NP_001355580.1;tag=RefSeq Select;extra_copy_number=0
CM058258.1	Liftoff	CDS	35090453	35090491	.	-	.	ID=cds-NP_001355580.1;Parent=rna-NM_001368651.1;Dbxref=CCDS:CCDS89219.1,GeneID:68545,GenBank:NP_001355580.1,MGI:MGI:1915795;Name=NP_001355580.1;Note=isoform 1 is encoded by transcript variant 1;gbkey=CDS;gene=Ecscr;product=endothelial cell-specific chemotaxis regulator isoform 1;protein_id=NP_001355580.1;tag=RefSeq Select;extra_copy_number=0
CM058258.1	Liftoff	CDS	35094412	35094517	.	-	.	ID=cds-NP_001355580.1;Parent=rna-NM_001368651.1;Dbxref=CCDS:CCDS89219.1,GeneID:68545,GenBank:NP_001355580.1,MGI:MGI:1915795;Name=NP_001355580.1;Note=isoform 1 is encoded by transcript variant 1;gbkey=CDS;gene=Ecscr;product=endothelial cell-specific chemotaxis regulator isoform 1;protein_id=NP_001355580.1;tag=RefSeq Select;extra_copy_number=0
CM058258.1	Liftoff	mRNA	35085191	35094541	.	-	.	ID=rna-NM_001368652.1;Parent=gene-Ecscr;Dbxref=GeneID:68545,GenBank:NM_001368652.1,MGI:MGI:1915795;Name=NM_001368652.1;gbkey=mRNA;gene=Ecscr;product=endothelial cell surface expressed chemotaxis and apoptosis regulator%2C transcript variant 2;transcript_id=NM_001368652.1;matches_ref_protein=True;valid_ORF=True;extra_copy_number=0
CM058258.1	Liftoff	exon	35085191	35085539	.	-	.	ID=exon-NM_001368652.1-8;Parent=rna-NM_001368652.1;Dbxref=GeneID:68545,GenBank:NM_001368652.1,MGI:MGI:1915795;gbkey=mRNA;gene=Ecscr;product=endothelial cell surface expressed chemotaxis and apoptosis regulator%2C transcript variant 2;transcript_id=NM_001368652.1;extra_copy_number=0
CM058258.1	Liftoff	exon	35087284	35087320	.	-	.	ID=exon-NM_001368652.1-7;Parent=rna-NM_001368652.1;Dbxref=GeneID:68545,GenBank:NM_001368652.1,MGI:MGI:1915795;gbkey=mRNA;gene=Ecscr;product=endothelial cell surface expressed chemotaxis and apoptosis regulator%2C transcript variant 2;transcript_id=NM_001368652.1;extra_copy_number=0
CM058258.1	Liftoff	exon	35087528	35087626	.	-	.	ID=exon-NM_001368652.1-6;Parent=rna-NM_001368652.1;Dbxref=GeneID:68545,GenBank:NM_001368652.1,MGI:MGI:1915795;gbkey=mRNA;gene=Ecscr;product=endothelial cell surface expressed chemotaxis and apoptosis regulator%2C transcript variant 2;transcript_id=NM_001368652.1;extra_copy_number=0
CM058258.1	Liftoff	exon	35088058	35088180	.	-	.	ID=exon-NM_001368652.1-5;Parent=rna-NM_001368652.1;Dbxref=GeneID:68545,GenBank:NM_001368652.1,MGI:MGI:1915795;gbkey=mRNA;gene=Ecscr;product=endothelial cell surface expressed chemotaxis and apoptosis regulator%2C transcript variant 2;transcript_id=NM_001368652.1;extra_copy_number=0
CM058258.1	Liftoff	exon	35088858	35088917	.	-	.	ID=exon-NM_001368652.1-4;Parent=rna-NM_001368652.1;Dbxref=GeneID:68545,GenBank:NM_001368652.1,MGI:MGI:1915795;gbkey=mRNA;gene=Ecscr;product=endothelial cell surface expressed chemotaxis and apoptosis regulator%2C transcript variant 2;transcript_id=NM_001368652.1;extra_copy_number=0
CM058258.1	Liftoff	exon	35089258	35089395	.	-	.	ID=exon-NM_001368652.1-3;Parent=rna-NM_001368652.1;Dbxref=GeneID:68545,GenBank:NM_001368652.1,MGI:MGI:1915795;gbkey=mRNA;gene=Ecscr;product=endothelial cell surface expressed chemotaxis and apoptosis regulator%2C transcript variant 2;transcript_id=NM_001368652.1;extra_copy_number=0
CM058258.1	Liftoff	exon	35090453	35090491	.	-	.	ID=exon-NM_001368652.1-2;Parent=rna-NM_001368652.1;Dbxref=GeneID:68545,GenBank:NM_001368652.1,MGI:MGI:1915795;gbkey=mRNA;gene=Ecscr;product=endothelial cell surface expressed chemotaxis and apoptosis regulator%2C transcript variant 2;transcript_id=NM_001368652.1;extra_copy_number=0
CM058258.1	Liftoff	exon	35094412	35094541	.	-	.	ID=exon-NM_001368652.1-1;Parent=rna-NM_001368652.1;Dbxref=GeneID:68545,GenBank:NM_001368652.1,MGI:MGI:1915795;gbkey=mRNA;gene=Ecscr;product=endothelial cell surface expressed chemotaxis and apoptosis regulator%2C transcript variant 2;transcript_id=NM_001368652.1;extra_copy_number=0
CM058258.1	Liftoff	CDS	35085497	35085539	.	-	.	ID=cds-NP_001355581.1;Parent=rna-NM_001368652.1;Dbxref=GeneID:68545,GenBank:NP_001355581.1,MGI:MGI:1915795;Name=NP_001355581.1;Note=isoform 2 is encoded by transcript variant 2;gbkey=CDS;gene=Ecscr;product=endothelial cell-specific chemotaxis regulator isoform 2;protein_id=NP_001355581.1;extra_copy_number=0
CM058258.1	Liftoff	CDS	35087284	35087320	.	-	.	ID=cds-NP_001355581.1;Parent=rna-NM_001368652.1;Dbxref=GeneID:68545,GenBank:NP_001355581.1,MGI:MGI:1915795;Name=NP_001355581.1;Note=isoform 2 is encoded by transcript variant 2;gbkey=CDS;gene=Ecscr;product=endothelial cell-specific chemotaxis regulator isoform 2;protein_id=NP_001355581.1;extra_copy_number=0
CM058258.1	Liftoff	CDS	35087528	35087626	.	-	.	ID=cds-NP_001355581.1;Parent=rna-NM_001368652.1;Dbxref=GeneID:68545,GenBank:NP_001355581.1,MGI:MGI:1915795;Name=NP_001355581.1;Note=isoform 2 is encoded by transcript variant 2;gbkey=CDS;gene=Ecscr;product=endothelial cell-specific chemotaxis regulator isoform 2;protein_id=NP_001355581.1;extra_copy_number=0
CM058258.1	Liftoff	CDS	35088058	35088180	.	-	.	ID=cds-NP_001355581.1;Parent=rna-NM_001368652.1;Dbxref=GeneID:68545,GenBank:NP_001355581.1,MGI:MGI:1915795;Name=NP_001355581.1;Note=isoform 2 is encoded by transcript variant 2;gbkey=CDS;gene=Ecscr;product=endothelial cell-specific chemotaxis regulator isoform 2;protein_id=NP_001355581.1;extra_copy_number=0
CM058258.1	Liftoff	CDS	35088858	35088917	.	-	.	ID=cds-NP_001355581.1;Parent=rna-NM_001368652.1;Dbxref=GeneID:68545,GenBank:NP_001355581.1,MGI:MGI:1915795;Name=NP_001355581.1;Note=isoform 2 is encoded by transcript variant 2;gbkey=CDS;gene=Ecscr;product=endothelial cell-specific chemotaxis regulator isoform 2;protein_id=NP_001355581.1;extra_copy_number=0
CM058258.1	Liftoff	CDS	35089258	35089395	.	-	.	ID=cds-NP_001355581.1;Parent=rna-NM_001368652.1;Dbxref=GeneID:68545,GenBank:NP_001355581.1,MGI:MGI:1915795;Name=NP_001355581.1;Note=isoform 2 is encoded by transcript variant 2;gbkey=CDS;gene=Ecscr;product=endothelial cell-specific chemotaxis regulator isoform 2;protein_id=NP_001355581.1;extra_copy_number=0
CM058258.1	Liftoff	CDS	35090453	35090491	.	-	.	ID=cds-NP_001355581.1;Parent=rna-NM_001368652.1;Dbxref=GeneID:68545,GenBank:NP_001355581.1,MGI:MGI:1915795;Name=NP_001355581.1;Note=isoform 2 is encoded by transcript variant 2;gbkey=CDS;gene=Ecscr;product=endothelial cell-specific chemotaxis regulator isoform 2;protein_id=NP_001355581.1;extra_copy_number=0
CM058258.1	Liftoff	CDS	35094412	35094517	.	-	.	ID=cds-NP_001355581.1;Parent=rna-NM_001368652.1;Dbxref=GeneID:68545,GenBank:NP_001355581.1,MGI:MGI:1915795;Name=NP_001355581.1;Note=isoform 2 is encoded by transcript variant 2;gbkey=CDS;gene=Ecscr;product=endothelial cell-specific chemotaxis regulator isoform 2;protein_id=NP_001355581.1;extra_copy_number=0
CM058258.1	Liftoff	mRNA	35089402	35094575	.	-	.	ID=rna-XM_030250592.2;Parent=gene-Ecscr;Dbxref=GeneID:68545,GenBank:XM_030250592.2,MGI:MGI:1915795;Name=XM_030250592.2;gbkey=mRNA;gene=Ecscr;model_evidence=Supporting evidence includes similarity to: 1 EST%2C 7 long SRA reads%2C and 100%25 coverage of the annotated genomic feature by RNAseq alignments%2C including 33 samples with support for all annotated introns;product=endothelial cell surface expressed chemotaxis and apoptosis regulator%2C transcript variant X1;transcript_id=XM_030250592.2;matches_ref_protein=True;valid_ORF=True;extra_copy_number=0
CM058258.1	Liftoff	exon	35089402	35089992	.	-	.	ID=exon-XM_030250592.2-3;Parent=rna-XM_030250592.2;Dbxref=GeneID:68545,GenBank:XM_030250592.2,MGI:MGI:1915795;gbkey=mRNA;gene=Ecscr;product=endothelial cell surface expressed chemotaxis and apoptosis regulator%2C transcript variant X1;transcript_id=XM_030250592.2;extra_copy_number=0
CM058258.1	Liftoff	exon	35090453	35090491	.	-	.	ID=exon-XM_030250592.2-2;Parent=rna-XM_030250592.2;Dbxref=GeneID:68545,GenBank:XM_030250592.2,MGI:MGI:1915795;gbkey=mRNA;gene=Ecscr;product=endothelial cell surface expressed chemotaxis and apoptosis regulator%2C transcript variant X1;transcript_id=XM_030250592.2;extra_copy_number=0
CM058258.1	Liftoff	exon	35094412	35094575	.	-	.	ID=exon-XM_030250592.2-1;Parent=rna-XM_030250592.2;Dbxref=GeneID:68545,GenBank:XM_030250592.2,MGI:MGI:1915795;gbkey=mRNA;gene=Ecscr;product=endothelial cell surface expressed chemotaxis and apoptosis regulator%2C transcript variant X1;transcript_id=XM_030250592.2;extra_copy_number=0
CM058258.1	Liftoff	CDS	35089673	35089992	.	-	.	ID=cds-XP_030106452.1;Parent=rna-XM_030250592.2;Dbxref=GeneID:68545,GenBank:XP_030106452.1,MGI:MGI:1915795;Name=XP_030106452.1;gbkey=CDS;gene=Ecscr;product=endothelial cell-specific chemotaxis regulator isoform X1;protein_id=XP_030106452.1;extra_copy_number=0
CM058258.1	Liftoff	CDS	35090453	35090491	.	-	.	ID=cds-XP_030106452.1;Parent=rna-XM_030250592.2;Dbxref=GeneID:68545,GenBank:XP_030106452.1,MGI:MGI:1915795;Name=XP_030106452.1;gbkey=CDS;gene=Ecscr;product=endothelial cell-specific chemotaxis regulator isoform X1;protein_id=XP_030106452.1;extra_copy_number=0
CM058258.1	Liftoff	CDS	35094412	35094517	.	-	.	ID=cds-XP_030106452.1;Parent=rna-XM_030250592.2;Dbxref=GeneID:68545,GenBank:XP_030106452.1,MGI:MGI:1915795;Name=XP_030106452.1;gbkey=CDS;gene=Ecscr;product=endothelial cell-specific chemotaxis regulator isoform X1;protein_id=XP_030106452.1;extra_copy_number=0
CM058258.1	Liftoff	gene	35099010	35103038	.	+	.	ID=gene-Smim33;Dbxref=GeneID:73449,MGI:MGI:1920699;Name=Smim33;description=small integral membrane protein 33;gbkey=Gene;gene=Smim33;gene_biotype=protein_coding;gene_synonym=1700066B19Rik;coverage=1.0;sequence_ID=1.0;valid_ORFs=2;extra_copy_number=0;copy_num_ID=gene-Smim33_0
CM058258.1	Liftoff	mRNA	35099010	35103029	.	+	.	ID=rna-XM_006526290.4;Parent=gene-Smim33;Dbxref=GeneID:73449,GenBank:XM_006526290.4,MGI:MGI:1920699;Name=XM_006526290.4;gbkey=mRNA;gene=Smim33;model_evidence=Supporting evidence includes similarity to: 1 EST%2C 1 Protein%2C 6 long SRA reads%2C and 100%25 coverage of the annotated genomic feature by RNAseq alignments%2C including 6 samples with support for all annotated introns;product=small integral membrane protein 33%2C transcript variant X1;transcript_id=XM_006526290.4;matches_ref_protein=True;valid_ORF=True;extra_copy_number=0
CM058258.1	Liftoff	exon	35099010	35099173	.	+	.	ID=exon-XM_006526290.4-1;Parent=rna-XM_006526290.4;Dbxref=GeneID:73449,GenBank:XM_006526290.4,MGI:MGI:1920699;gbkey=mRNA;gene=Smim33;product=small integral membrane protein 33%2C transcript variant X1;transcript_id=XM_006526290.4;extra_copy_number=0
CM058258.1	Liftoff	exon	35100643	35103029	.	+	.	ID=exon-XM_006526290.4-2;Parent=rna-XM_006526290.4;Dbxref=GeneID:73449,GenBank:XM_006526290.4,MGI:MGI:1920699;gbkey=mRNA;gene=Smim33;product=small integral membrane protein 33%2C transcript variant X1;transcript_id=XM_006526290.4;extra_copy_number=0
CM058258.1	Liftoff	CDS	35099084	35099173	.	+	.	ID=cds-XP_006526353.1;Parent=rna-XM_006526290.4;Dbxref=GeneID:73449,GenBank:XP_006526353.1,MGI:MGI:1920699;Name=XP_006526353.1;gbkey=CDS;gene=Smim33;product=small integral membrane protein 33 isoform X1;protein_id=XP_006526353.1;extra_copy_number=0
CM058258.1	Liftoff	CDS	35100643	35101017	.	+	.	ID=cds-XP_006526353.1;Parent=rna-XM_006526290.4;Dbxref=GeneID:73449,GenBank:XP_006526353.1,MGI:MGI:1920699;Name=XP_006526353.1;gbkey=CDS;gene=Smim33;product=small integral membrane protein 33 isoform X1;protein_id=XP_006526353.1;extra_copy_number=0
CM058258.1	Liftoff	mRNA	35099157	35103038	.	+	.	ID=rna-NM_001033168.2;Parent=gene-Smim33;Dbxref=GeneID:73449,GenBank:NM_001033168.2,MGI:MGI:1920699;Name=NM_001033168.2;gbkey=mRNA;gene=Smim33;product=small integral membrane protein 33;tag=RefSeq Select;transcript_id=NM_001033168.2;matches_ref_protein=True;valid_ORF=True;extra_copy_number=0
CM058258.1	Liftoff	exon	35099157	35099264	.	+	.	ID=exon-NM_001033168.2-1;Parent=rna-NM_001033168.2;Dbxref=GeneID:73449,GenBank:NM_001033168.2,MGI:MGI:1920699;gbkey=mRNA;gene=Smim33;product=small integral membrane protein 33;tag=RefSeq Select;transcript_id=NM_001033168.2;extra_copy_number=0
CM058258.1	Liftoff	exon	35100643	35103038	.	+	.	ID=exon-NM_001033168.2-2;Parent=rna-NM_001033168.2;Dbxref=GeneID:73449,GenBank:NM_001033168.2,MGI:MGI:1920699;gbkey=mRNA;gene=Smim33;product=small integral membrane protein 33;tag=RefSeq Select;transcript_id=NM_001033168.2;extra_copy_number=0
CM058258.1	Liftoff	CDS	35099256	35099264	.	+	.	ID=cds-NP_001028340.1;Parent=rna-NM_001033168.2;Dbxref=CCDS:CCDS50252.1,GeneID:73449,GenBank:NP_001028340.1,MGI:MGI:1920699;Name=NP_001028340.1;gbkey=CDS;gene=Smim33;product=small integral membrane protein 33;protein_id=NP_001028340.1;tag=RefSeq Select;extra_copy_number=0
CM058258.1	Liftoff	CDS	35100643	35101017	.	+	.	ID=cds-NP_001028340.1;Parent=rna-NM_001033168.2;Dbxref=CCDS:CCDS50252.1,GeneID:73449,GenBank:NP_001028340.1,MGI:MGI:1920699;Name=NP_001028340.1;gbkey=CDS;gene=Smim33;product=small integral membrane protein 33;protein_id=NP_001028340.1;tag=RefSeq Select;extra_copy_number=0
CM058258.1	Liftoff	gene	35105847	35112725	.	-	.	ID=gene-Sting1;Dbxref=GeneID:72512,MGI:MGI:1919762;Name=Sting1;description=stimulator of interferon response cGAMP interactor 1;gbkey=Gene;gene=Sting1;gene_biotype=protein_coding;gene_synonym=2610307O08Rik,ERIS,Mita,MPYS,STING,STING-beta,Tmem173;coverage=1.0;sequence_ID=1.0;valid_ORFs=4;extra_copy_number=0;copy_num_ID=gene-Sting1_0
CM058258.1	Liftoff	mRNA	35105847	35112725	.	-	.	ID=rna-NM_001289591.1;Parent=gene-Sting1;Dbxref=GeneID:72512,GenBank:NM_001289591.1,MGI:MGI:1919762;Name=NM_001289591.1;gbkey=mRNA;gene=Sting1;product=stimulator of interferon response cGAMP interactor 1%2C transcript variant 2;transcript_id=NM_001289591.1;matches_ref_protein=True;valid_ORF=True;extra_copy_number=0
CM058258.1	Liftoff	exon	35105847	35106867	.	-	.	ID=exon-NM_001289591.1-7;Parent=rna-NM_001289591.1;Dbxref=GeneID:72512,GenBank:NM_001289591.1,MGI:MGI:1919762;gbkey=mRNA;gene=Sting1;product=stimulator of interferon response cGAMP interactor 1%2C transcript variant 2;transcript_id=NM_001289591.1;extra_copy_number=0
CM058258.1	Liftoff	exon	35107272	35107458	.	-	.	ID=exon-NM_001289591.1-6;Parent=rna-NM_001289591.1;Dbxref=GeneID:72512,GenBank:NM_001289591.1,MGI:MGI:1919762;gbkey=mRNA;gene=Sting1;product=stimulator of interferon response cGAMP interactor 1%2C transcript variant 2;transcript_id=NM_001289591.1;extra_copy_number=0
CM058258.1	Liftoff	exon	35108048	35108286	.	-	.	ID=exon-NM_001289591.1-5;Parent=rna-NM_001289591.1;Dbxref=GeneID:72512,GenBank:NM_001289591.1,MGI:MGI:1919762;gbkey=mRNA;gene=Sting1;product=stimulator of interferon response cGAMP interactor 1%2C transcript variant 2;transcript_id=NM_001289591.1;extra_copy_number=0
CM058258.1	Liftoff	exon	35110852	35110960	.	-	.	ID=exon-NM_001289591.1-4;Parent=rna-NM_001289591.1;Dbxref=GeneID:72512,GenBank:NM_001289591.1,MGI:MGI:1919762;gbkey=mRNA;gene=Sting1;product=stimulator of interferon response cGAMP interactor 1%2C transcript variant 2;transcript_id=NM_001289591.1;extra_copy_number=0
CM058258.1	Liftoff	exon	35111211	35111391	.	-	.	ID=exon-NM_001289591.1-3;Parent=rna-NM_001289591.1;Dbxref=GeneID:72512,GenBank:NM_001289591.1,MGI:MGI:1919762;gbkey=mRNA;gene=Sting1;product=stimulator of interferon response cGAMP interactor 1%2C transcript variant 2;transcript_id=NM_001289591.1;extra_copy_number=0
CM058258.1	Liftoff	exon	35111522	35111748	.	-	.	ID=exon-NM_001289591.1-2;Parent=rna-NM_001289591.1;Dbxref=GeneID:72512,GenBank:NM_001289591.1,MGI:MGI:1919762;gbkey=mRNA;gene=Sting1;product=stimulator of interferon response cGAMP interactor 1%2C transcript variant 2;transcript_id=NM_001289591.1;extra_copy_number=0
CM058258.1	Liftoff	exon	35112478	35112725	.	-	.	ID=exon-NM_001289591.1-1;Parent=rna-NM_001289591.1;Dbxref=GeneID:72512,GenBank:NM_001289591.1,MGI:MGI:1919762;gbkey=mRNA;gene=Sting1;product=stimulator of interferon response cGAMP interactor 1%2C transcript variant 2;transcript_id=NM_001289591.1;extra_copy_number=0
CM058258.1	Liftoff	CDS	35106674	35106867	.	-	.	ID=cds-NP_001276520.1;Parent=rna-NM_001289591.1;Dbxref=GeneID:72512,GenBank:NP_001276520.1,MGI:MGI:1919762;Name=NP_001276520.1;Note=isoform 2 is encoded by transcript variant 2;gbkey=CDS;gene=Sting1;product=stimulator of interferon genes protein isoform 2;protein_id=NP_001276520.1;extra_copy_number=0
CM058258.1	Liftoff	CDS	35107272	35107458	.	-	.	ID=cds-NP_001276520.1;Parent=rna-NM_001289591.1;Dbxref=GeneID:72512,GenBank:NP_001276520.1,MGI:MGI:1919762;Name=NP_001276520.1;Note=isoform 2 is encoded by transcript variant 2;gbkey=CDS;gene=Sting1;product=stimulator of interferon genes protein isoform 2;protein_id=NP_001276520.1;extra_copy_number=0
CM058258.1	Liftoff	CDS	35108048	35108286	.	-	.	ID=cds-NP_001276520.1;Parent=rna-NM_001289591.1;Dbxref=GeneID:72512,GenBank:NP_001276520.1,MGI:MGI:1919762;Name=NP_001276520.1;Note=isoform 2 is encoded by transcript variant 2;gbkey=CDS;gene=Sting1;product=stimulator of interferon genes protein isoform 2;protein_id=NP_001276520.1;extra_copy_number=0
CM058258.1	Liftoff	CDS	35110852	35110960	.	-	.	ID=cds-NP_001276520.1;Parent=rna-NM_001289591.1;Dbxref=GeneID:72512,GenBank:NP_001276520.1,MGI:MGI:1919762;Name=NP_001276520.1;Note=isoform 2 is encoded by transcript variant 2;gbkey=CDS;gene=Sting1;product=stimulator of interferon genes protein isoform 2;protein_id=NP_001276520.1;extra_copy_number=0
CM058258.1	Liftoff	CDS	35111211	35111391	.	-	.	ID=cds-NP_001276520.1;Parent=rna-NM_001289591.1;Dbxref=GeneID:72512,GenBank:NP_001276520.1,MGI:MGI:1919762;Name=NP_001276520.1;Note=isoform 2 is encoded by transcript variant 2;gbkey=CDS;gene=Sting1;product=stimulator of interferon genes protein isoform 2;protein_id=NP_001276520.1;extra_copy_number=0
CM058258.1	Liftoff	CDS	35111522	35111748	.	-	.	ID=cds-NP_001276520.1;Parent=rna-NM_001289591.1;Dbxref=GeneID:72512,GenBank:NP_001276520.1,MGI:MGI:1919762;Name=NP_001276520.1;Note=isoform 2 is encoded by transcript variant 2;gbkey=CDS;gene=Sting1;product=stimulator of interferon genes protein isoform 2;protein_id=NP_001276520.1;extra_copy_number=0
CM058258.1	Liftoff	CDS	35112478	35112624	.	-	.	ID=cds-NP_001276520.1;Parent=rna-NM_001289591.1;Dbxref=GeneID:72512,GenBank:NP_001276520.1,MGI:MGI:1919762;Name=NP_001276520.1;Note=isoform 2 is encoded by transcript variant 2;gbkey=CDS;gene=Sting1;product=stimulator of interferon genes protein isoform 2;protein_id=NP_001276520.1;extra_copy_number=0
CM058258.1	Liftoff	mRNA	35105847	35112725	.	-	.	ID=rna-NM_001289592.1;Parent=gene-Sting1;Dbxref=GeneID:72512,GenBank:NM_001289592.1,MGI:MGI:1919762;Name=NM_001289592.1;gbkey=mRNA;gene=Sting1;product=stimulator of interferon response cGAMP interactor 1%2C transcript variant 3;transcript_id=NM_001289592.1;matches_ref_protein=True;valid_ORF=True;extra_copy_number=0
CM058258.1	Liftoff	exon	35105847	35106867	.	-	.	ID=exon-NM_001289592.1-8;Parent=rna-NM_001289592.1;Dbxref=GeneID:72512,GenBank:NM_001289592.1,MGI:MGI:1919762;gbkey=mRNA;gene=Sting1;product=stimulator of interferon response cGAMP interactor 1%2C transcript variant 3;transcript_id=NM_001289592.1;extra_copy_number=0
CM058258.1	Liftoff	exon	35107272	35107458	.	-	.	ID=exon-NM_001289592.1-7;Parent=rna-NM_001289592.1;Dbxref=GeneID:72512,GenBank:NM_001289592.1,MGI:MGI:1919762;gbkey=mRNA;gene=Sting1;product=stimulator of interferon response cGAMP interactor 1%2C transcript variant 3;transcript_id=NM_001289592.1;extra_copy_number=0
CM058258.1	Liftoff	exon	35108048	35108286	.	-	.	ID=exon-NM_001289592.1-6;Parent=rna-NM_001289592.1;Dbxref=GeneID:72512,GenBank:NM_001289592.1,MGI:MGI:1919762;gbkey=mRNA;gene=Sting1;product=stimulator of interferon response cGAMP interactor 1%2C transcript variant 3;transcript_id=NM_001289592.1;extra_copy_number=0
CM058258.1	Liftoff	exon	35110852	35110960	.	-	.	ID=exon-NM_001289592.1-5;Parent=rna-NM_001289592.1;Dbxref=GeneID:72512,GenBank:NM_001289592.1,MGI:MGI:1919762;gbkey=mRNA;gene=Sting1;product=stimulator of interferon response cGAMP interactor 1%2C transcript variant 3;transcript_id=NM_001289592.1;extra_copy_number=0
CM058258.1	Liftoff	exon	35111211	35111268	.	-	.	ID=exon-NM_001289592.1-4;Parent=rna-NM_001289592.1;Dbxref=GeneID:72512,GenBank:NM_001289592.1,MGI:MGI:1919762;gbkey=mRNA;gene=Sting1;product=stimulator of interferon response cGAMP interactor 1%2C transcript variant 3;transcript_id=NM_001289592.1;extra_copy_number=0
CM058258.1	Liftoff	exon	35111522	35111748	.	-	.	ID=exon-NM_001289592.1-3;Parent=rna-NM_001289592.1;Dbxref=GeneID:72512,GenBank:NM_001289592.1,MGI:MGI:1919762;gbkey=mRNA;gene=Sting1;product=stimulator of interferon response cGAMP interactor 1%2C transcript variant 3;transcript_id=NM_001289592.1;extra_copy_number=0
CM058258.1	Liftoff	exon	35112096	35112185	.	-	.	ID=exon-NM_001289592.1-2;Parent=rna-NM_001289592.1;Dbxref=GeneID:72512,GenBank:NM_001289592.1,MGI:MGI:1919762;gbkey=mRNA;gene=Sting1;product=stimulator of interferon response cGAMP interactor 1%2C transcript variant 3;transcript_id=NM_001289592.1;extra_copy_number=0
CM058258.1	Liftoff	exon	35112478	35112725	.	-	.	ID=exon-NM_001289592.1-1;Parent=rna-NM_001289592.1;Dbxref=GeneID:72512,GenBank:NM_001289592.1,MGI:MGI:1919762;gbkey=mRNA;gene=Sting1;product=stimulator of interferon response cGAMP interactor 1%2C transcript variant 3;transcript_id=NM_001289592.1;extra_copy_number=0
CM058258.1	Liftoff	CDS	35106674	35106867	.	-	.	ID=cds-NP_001276521.1;Parent=rna-NM_001289592.1;Dbxref=CCDS:CCDS89220.1,GeneID:72512,GenBank:NP_001276521.1,MGI:MGI:1919762;Name=NP_001276521.1;Note=isoform 3 is encoded by transcript variant 3;gbkey=CDS;gene=Sting1;product=stimulator of interferon genes protein isoform 3;protein_id=NP_001276521.1;extra_copy_number=0
CM058258.1	Liftoff	CDS	35107272	35107458	.	-	.	ID=cds-NP_001276521.1;Parent=rna-NM_001289592.1;Dbxref=CCDS:CCDS89220.1,GeneID:72512,GenBank:NP_001276521.1,MGI:MGI:1919762;Name=NP_001276521.1;Note=isoform 3 is encoded by transcript variant 3;gbkey=CDS;gene=Sting1;product=stimulator of interferon genes protein isoform 3;protein_id=NP_001276521.1;extra_copy_number=0
CM058258.1	Liftoff	CDS	35108048	35108286	.	-	.	ID=cds-NP_001276521.1;Parent=rna-NM_001289592.1;Dbxref=CCDS:CCDS89220.1,GeneID:72512,GenBank:NP_001276521.1,MGI:MGI:1919762;Name=NP_001276521.1;Note=isoform 3 is encoded by transcript variant 3;gbkey=CDS;gene=Sting1;product=stimulator of interferon genes protein isoform 3;protein_id=NP_001276521.1;extra_copy_number=0
CM058258.1	Liftoff	CDS	35110852	35110960	.	-	.	ID=cds-NP_001276521.1;Parent=rna-NM_001289592.1;Dbxref=CCDS:CCDS89220.1,GeneID:72512,GenBank:NP_001276521.1,MGI:MGI:1919762;Name=NP_001276521.1;Note=isoform 3 is encoded by transcript variant 3;gbkey=CDS;gene=Sting1;product=stimulator of interferon genes protein isoform 3;protein_id=NP_001276521.1;extra_copy_number=0
CM058258.1	Liftoff	CDS	35111211	35111268	.	-	.	ID=cds-NP_001276521.1;Parent=rna-NM_001289592.1;Dbxref=CCDS:CCDS89220.1,GeneID:72512,GenBank:NP_001276521.1,MGI:MGI:1919762;Name=NP_001276521.1;Note=isoform 3 is encoded by transcript variant 3;gbkey=CDS;gene=Sting1;product=stimulator of interferon genes protein isoform 3;protein_id=NP_001276521.1;extra_copy_number=0
CM058258.1	Liftoff	CDS	35111522	35111748	.	-	.	ID=cds-NP_001276521.1;Parent=rna-NM_001289592.1;Dbxref=CCDS:CCDS89220.1,GeneID:72512,GenBank:NP_001276521.1,MGI:MGI:1919762;Name=NP_001276521.1;Note=isoform 3 is encoded by transcript variant 3;gbkey=CDS;gene=Sting1;product=stimulator of interferon genes protein isoform 3;protein_id=NP_001276521.1;extra_copy_number=0
CM058258.1	Liftoff	mRNA	35105847	35112725	.	-	.	ID=rna-NM_028261.1;Parent=gene-Sting1;Dbxref=GeneID:72512,GenBank:NM_028261.1,MGI:MGI:1919762;Name=NM_028261.1;gbkey=mRNA;gene=Sting1;product=stimulator of interferon response cGAMP interactor 1%2C transcript variant 1;tag=RefSeq Select;transcript_id=NM_028261.1;matches_ref_protein=True;valid_ORF=True;extra_copy_number=0
CM058258.1	Liftoff	exon	35105847	35106867	.	-	.	ID=exon-NM_028261.1-8;Parent=rna-NM_028261.1;Dbxref=GeneID:72512,GenBank:NM_028261.1,MGI:MGI:1919762;gbkey=mRNA;gene=Sting1;product=stimulator of interferon response cGAMP interactor 1%2C transcript variant 1;tag=RefSeq Select;transcript_id=NM_028261.1;extra_copy_number=0
CM058258.1	Liftoff	exon	35107272	35107458	.	-	.	ID=exon-NM_028261.1-7;Parent=rna-NM_028261.1;Dbxref=GeneID:72512,GenBank:NM_028261.1,MGI:MGI:1919762;gbkey=mRNA;gene=Sting1;product=stimulator of interferon response cGAMP interactor 1%2C transcript variant 1;tag=RefSeq Select;transcript_id=NM_028261.1;extra_copy_number=0
CM058258.1	Liftoff	exon	35108048	35108286	.	-	.	ID=exon-NM_028261.1-6;Parent=rna-NM_028261.1;Dbxref=GeneID:72512,GenBank:NM_028261.1,MGI:MGI:1919762;gbkey=mRNA;gene=Sting1;product=stimulator of interferon response cGAMP interactor 1%2C transcript variant 1;tag=RefSeq Select;transcript_id=NM_028261.1;extra_copy_number=0
CM058258.1	Liftoff	exon	35110852	35110960	.	-	.	ID=exon-NM_028261.1-5;Parent=rna-NM_028261.1;Dbxref=GeneID:72512,GenBank:NM_028261.1,MGI:MGI:1919762;gbkey=mRNA;gene=Sting1;product=stimulator of interferon response cGAMP interactor 1%2C transcript variant 1;tag=RefSeq Select;transcript_id=NM_028261.1;extra_copy_number=0
CM058258.1	Liftoff	exon	35111211	35111391	.	-	.	ID=exon-NM_028261.1-4;Parent=rna-NM_028261.1;Dbxref=GeneID:72512,GenBank:NM_028261.1,MGI:MGI:1919762;gbkey=mRNA;gene=Sting1;product=stimulator of interferon response cGAMP interactor 1%2C transcript variant 1;tag=RefSeq Select;transcript_id=NM_028261.1;extra_copy_number=0
CM058258.1	Liftoff	exon	35111522	35111748	.	-	.	ID=exon-NM_028261.1-3;Parent=rna-NM_028261.1;Dbxref=GeneID:72512,GenBank:NM_028261.1,MGI:MGI:1919762;gbkey=mRNA;gene=Sting1;product=stimulator of interferon response cGAMP interactor 1%2C transcript variant 1;tag=RefSeq Select;transcript_id=NM_028261.1;extra_copy_number=0
CM058258.1	Liftoff	exon	35112096	35112185	.	-	.	ID=exon-NM_028261.1-2;Parent=rna-NM_028261.1;Dbxref=GeneID:72512,GenBank:NM_028261.1,MGI:MGI:1919762;gbkey=mRNA;gene=Sting1;product=stimulator of interferon response cGAMP interactor 1%2C transcript variant 1;tag=RefSeq Select;transcript_id=NM_028261.1;extra_copy_number=0
CM058258.1	Liftoff	exon	35112478	35112725	.	-	.	ID=exon-NM_028261.1-1;Parent=rna-NM_028261.1;Dbxref=GeneID:72512,GenBank:NM_028261.1,MGI:MGI:1919762;gbkey=mRNA;gene=Sting1;product=stimulator of interferon response cGAMP interactor 1%2C transcript variant 1;tag=RefSeq Select;transcript_id=NM_028261.1;extra_copy_number=0
CM058258.1	Liftoff	CDS	35106674	35106867	.	-	.	ID=cds-NP_082537.1;Parent=rna-NM_028261.1;Dbxref=CCDS:CCDS50253.1,GeneID:72512,GenBank:NP_082537.1,MGI:MGI:1919762;Name=NP_082537.1;Note=isoform 1 is encoded by transcript variant 1;gbkey=CDS;gene=Sting1;product=stimulator of interferon genes protein isoform 1;protein_id=NP_082537.1;tag=RefSeq Select;extra_copy_number=0
CM058258.1	Liftoff	CDS	35107272	35107458	.	-	.	ID=cds-NP_082537.1;Parent=rna-NM_028261.1;Dbxref=CCDS:CCDS50253.1,GeneID:72512,GenBank:NP_082537.1,MGI:MGI:1919762;Name=NP_082537.1;Note=isoform 1 is encoded by transcript variant 1;gbkey=CDS;gene=Sting1;product=stimulator of interferon genes protein isoform 1;protein_id=NP_082537.1;tag=RefSeq Select;extra_copy_number=0
CM058258.1	Liftoff	CDS	35108048	35108286	.	-	.	ID=cds-NP_082537.1;Parent=rna-NM_028261.1;Dbxref=CCDS:CCDS50253.1,GeneID:72512,GenBank:NP_082537.1,MGI:MGI:1919762;Name=NP_082537.1;Note=isoform 1 is encoded by transcript variant 1;gbkey=CDS;gene=Sting1;product=stimulator of interferon genes protein isoform 1;protein_id=NP_082537.1;tag=RefSeq Select;extra_copy_number=0
CM058258.1	Liftoff	CDS	35110852	35110960	.	-	.	ID=cds-NP_082537.1;Parent=rna-NM_028261.1;Dbxref=CCDS:CCDS50253.1,GeneID:72512,GenBank:NP_082537.1,MGI:MGI:1919762;Name=NP_082537.1;Note=isoform 1 is encoded by transcript variant 1;gbkey=CDS;gene=Sting1;product=stimulator of interferon genes protein isoform 1;protein_id=NP_082537.1;tag=RefSeq Select;extra_copy_number=0
CM058258.1	Liftoff	CDS	35111211	35111391	.	-	.	ID=cds-NP_082537.1;Parent=rna-NM_028261.1;Dbxref=CCDS:CCDS50253.1,GeneID:72512,GenBank:NP_082537.1,MGI:MGI:1919762;Name=NP_082537.1;Note=isoform 1 is encoded by transcript variant 1;gbkey=CDS;gene=Sting1;product=stimulator of interferon genes protein isoform 1;protein_id=NP_082537.1;tag=RefSeq Select;extra_copy_number=0
CM058258.1	Liftoff	CDS	35111522	35111748	.	-	.	ID=cds-NP_082537.1;Parent=rna-NM_028261.1;Dbxref=CCDS:CCDS50253.1,GeneID:72512,GenBank:NP_082537.1,MGI:MGI:1919762;Name=NP_082537.1;Note=isoform 1 is encoded by transcript variant 1;gbkey=CDS;gene=Sting1;product=stimulator of interferon genes protein isoform 1;protein_id=NP_082537.1;tag=RefSeq Select;extra_copy_number=0
CM058258.1	Liftoff	mRNA	35106196	35112720	.	-	.	ID=rna-XM_017317994.3;Parent=gene-Sting1;Dbxref=GeneID:72512,GenBank:XM_017317994.3,MGI:MGI:1919762;Name=XM_017317994.3;gbkey=mRNA;gene=Sting1;model_evidence=Supporting evidence includes similarity to: 1 mRNA%2C 88 ESTs%2C 1 Protein%2C 240 long SRA reads%2C and 100%25 coverage of the annotated genomic feature by RNAseq alignments%2C including 20 samples with support for all annotated introns;product=stimulator of interferon response cGAMP interactor 1%2C transcript variant X1;transcript_id=XM_017317994.3;matches_ref_protein=True;valid_ORF=True;extra_copy_number=0
CM058258.1	Liftoff	exon	35106196	35106867	.	-	.	ID=exon-XM_017317994.3-8;Parent=rna-XM_017317994.3;Dbxref=GeneID:72512,GenBank:XM_017317994.3,MGI:MGI:1919762;gbkey=mRNA;gene=Sting1;product=stimulator of interferon response cGAMP interactor 1%2C transcript variant X1;transcript_id=XM_017317994.3;extra_copy_number=0
CM058258.1	Liftoff	exon	35107272	35107458	.	-	.	ID=exon-XM_017317994.3-7;Parent=rna-XM_017317994.3;Dbxref=GeneID:72512,GenBank:XM_017317994.3,MGI:MGI:1919762;gbkey=mRNA;gene=Sting1;product=stimulator of interferon response cGAMP interactor 1%2C transcript variant X1;transcript_id=XM_017317994.3;extra_copy_number=0
CM058258.1	Liftoff	exon	35108048	35108286	.	-	.	ID=exon-XM_017317994.3-6;Parent=rna-XM_017317994.3;Dbxref=GeneID:72512,GenBank:XM_017317994.3,MGI:MGI:1919762;gbkey=mRNA;gene=Sting1;product=stimulator of interferon response cGAMP interactor 1%2C transcript variant X1;transcript_id=XM_017317994.3;extra_copy_number=0
CM058258.1	Liftoff	exon	35110852	35110987	.	-	.	ID=exon-XM_017317994.3-5;Parent=rna-XM_017317994.3;Dbxref=GeneID:72512,GenBank:XM_017317994.3,MGI:MGI:1919762;gbkey=mRNA;gene=Sting1;product=stimulator of interferon response cGAMP interactor 1%2C transcript variant X1;transcript_id=XM_017317994.3;extra_copy_number=0
CM058258.1	Liftoff	exon	35111211	35111391	.	-	.	ID=exon-XM_017317994.3-4;Parent=rna-XM_017317994.3;Dbxref=GeneID:72512,GenBank:XM_017317994.3,MGI:MGI:1919762;gbkey=mRNA;gene=Sting1;product=stimulator of interferon response cGAMP interactor 1%2C transcript variant X1;transcript_id=XM_017317994.3;extra_copy_number=0
CM058258.1	Liftoff	exon	35111522	35111748	.	-	.	ID=exon-XM_017317994.3-3;Parent=rna-XM_017317994.3;Dbxref=GeneID:72512,GenBank:XM_017317994.3,MGI:MGI:1919762;gbkey=mRNA;gene=Sting1;product=stimulator of interferon response cGAMP interactor 1%2C transcript variant X1;transcript_id=XM_017317994.3;extra_copy_number=0
CM058258.1	Liftoff	exon	35112096	35112185	.	-	.	ID=exon-XM_017317994.3-2;Parent=rna-XM_017317994.3;Dbxref=GeneID:72512,GenBank:XM_017317994.3,MGI:MGI:1919762;gbkey=mRNA;gene=Sting1;product=stimulator of interferon response cGAMP interactor 1%2C transcript variant X1;transcript_id=XM_017317994.3;extra_copy_number=0
CM058258.1	Liftoff	exon	35112478	35112720	.	-	.	ID=exon-XM_017317994.3-1;Parent=rna-XM_017317994.3;Dbxref=GeneID:72512,GenBank:XM_017317994.3,MGI:MGI:1919762;gbkey=mRNA;gene=Sting1;product=stimulator of interferon response cGAMP interactor 1%2C transcript variant X1;transcript_id=XM_017317994.3;extra_copy_number=0
CM058258.1	Liftoff	CDS	35106674	35106867	.	-	.	ID=cds-XP_017173483.1;Parent=rna-XM_017317994.3;Dbxref=GeneID:72512,GenBank:XP_017173483.1,MGI:MGI:1919762;Name=XP_017173483.1;gbkey=CDS;gene=Sting1;product=stimulator of interferon genes protein isoform X1;protein_id=XP_017173483.1;extra_copy_number=0
CM058258.1	Liftoff	CDS	35107272	35107458	.	-	.	ID=cds-XP_017173483.1;Parent=rna-XM_017317994.3;Dbxref=GeneID:72512,GenBank:XP_017173483.1,MGI:MGI:1919762;Name=XP_017173483.1;gbkey=CDS;gene=Sting1;product=stimulator of interferon genes protein isoform X1;protein_id=XP_017173483.1;extra_copy_number=0
CM058258.1	Liftoff	CDS	35108048	35108286	.	-	.	ID=cds-XP_017173483.1;Parent=rna-XM_017317994.3;Dbxref=GeneID:72512,GenBank:XP_017173483.1,MGI:MGI:1919762;Name=XP_017173483.1;gbkey=CDS;gene=Sting1;product=stimulator of interferon genes protein isoform X1;protein_id=XP_017173483.1;extra_copy_number=0
CM058258.1	Liftoff	CDS	35110852	35110987	.	-	.	ID=cds-XP_017173483.1;Parent=rna-XM_017317994.3;Dbxref=GeneID:72512,GenBank:XP_017173483.1,MGI:MGI:1919762;Name=XP_017173483.1;gbkey=CDS;gene=Sting1;product=stimulator of interferon genes protein isoform X1;protein_id=XP_017173483.1;extra_copy_number=0
CM058258.1	Liftoff	CDS	35111211	35111391	.	-	.	ID=cds-XP_017173483.1;Parent=rna-XM_017317994.3;Dbxref=GeneID:72512,GenBank:XP_017173483.1,MGI:MGI:1919762;Name=XP_017173483.1;gbkey=CDS;gene=Sting1;product=stimulator of interferon genes protein isoform X1;protein_id=XP_017173483.1;extra_copy_number=0
CM058258.1	Liftoff	CDS	35111522	35111748	.	-	.	ID=cds-XP_017173483.1;Parent=rna-XM_017317994.3;Dbxref=GeneID:72512,GenBank:XP_017173483.1,MGI:MGI:1919762;Name=XP_017173483.1;gbkey=CDS;gene=Sting1;product=stimulator of interferon genes protein isoform X1;protein_id=XP_017173483.1;extra_copy_number=0
CM058258.1	Liftoff	pseudogene	35142462	35142903	.	+	.	ID=gene-Gm16490;Dbxref=GeneID:102638785,MGI:MGI:3704483;Name=Gm16490;description=predicted gene 16490;gbkey=Gene;gene=Gm16490;gene_biotype=transcribed_pseudogene;pseudo=true;coverage=1.0;sequence_ID=1.0;extra_copy_number=0;copy_num_ID=gene-Gm16490_0
CM058258.1	Liftoff	transcript	35142462	35142903	.	+	.	ID=rna-NR_183086.1;Parent=gene-Gm16490;Dbxref=GeneID:102638785,GenBank:NR_183086.1,MGI:MGI:3704483;Name=NR_183086.1;gbkey=misc_RNA;gene=Gm16490;product=predicted gene 16490;pseudo=true;transcript_id=NR_183086.1;extra_copy_number=0
CM058258.1	Liftoff	exon	35142462	35142903	.	+	.	ID=exon-NR_183086.1-1;Parent=rna-NR_183086.1;Dbxref=GeneID:102638785,GenBank:NR_183086.1,MGI:MGI:3704483;gbkey=misc_RNA;gene=Gm16490;product=predicted gene 16490;pseudo=true;transcript_id=NR_183086.1;extra_copy_number=0
CM058258.1	Liftoff	gene	35143744	35179355	.	+	.	ID=gene-Ube2d2a;Dbxref=GeneID:56550,MGI:MGI:1930715;Name=Ube2d2a;description=ubiquitin-conjugating enzyme E2D 2A;gbkey=Gene;gene=Ube2d2a;gene_biotype=protein_coding;gene_synonym=1500034D03Rik,Ubc2e,ubc4,Ube2d2;coverage=1.0;sequence_ID=1.0;valid_ORFs=2;extra_copy_number=0;copy_num_ID=gene-Ube2d2a_0
CM058258.1	Liftoff	mRNA	35143744	35179355	.	+	.	ID=rna-NM_019912.2;Parent=gene-Ube2d2a;Dbxref=GeneID:56550,GenBank:NM_019912.2,MGI:MGI:1930715;Name=NM_019912.2;gbkey=mRNA;gene=Ube2d2a;product=ubiquitin-conjugating enzyme E2D 2A;tag=RefSeq Select;transcript_id=NM_019912.2;matches_ref_protein=True;valid_ORF=True;extra_copy_number=0
CM058258.1	Liftoff	exon	35143744	35144197	.	+	.	ID=exon-NM_019912.2-1;Parent=rna-NM_019912.2;Dbxref=GeneID:56550,GenBank:NM_019912.2,MGI:MGI:1930715;gbkey=mRNA;gene=Ube2d2a;product=ubiquitin-conjugating enzyme E2D 2A;tag=RefSeq Select;transcript_id=NM_019912.2;extra_copy_number=0
CM058258.1	Liftoff	exon	35165652	35165715	.	+	.	ID=exon-NM_019912.2-2;Parent=rna-NM_019912.2;Dbxref=GeneID:56550,GenBank:NM_019912.2,MGI:MGI:1930715;gbkey=mRNA;gene=Ube2d2a;product=ubiquitin-conjugating enzyme E2D 2A;tag=RefSeq Select;transcript_id=NM_019912.2;extra_copy_number=0
CM058258.1	Liftoff	exon	35172024	35172055	.	+	.	ID=exon-NM_019912.2-3;Parent=rna-NM_019912.2;Dbxref=GeneID:56550,GenBank:NM_019912.2,MGI:MGI:1930715;gbkey=mRNA;gene=Ube2d2a;product=ubiquitin-conjugating enzyme E2D 2A;tag=RefSeq Select;transcript_id=NM_019912.2;extra_copy_number=0
CM058258.1	Liftoff	exon	35172135	35172212	.	+	.	ID=exon-NM_019912.2-4;Parent=rna-NM_019912.2;Dbxref=GeneID:56550,GenBank:NM_019912.2,MGI:MGI:1930715;gbkey=mRNA;gene=Ube2d2a;product=ubiquitin-conjugating enzyme E2D 2A;tag=RefSeq Select;transcript_id=NM_019912.2;extra_copy_number=0
CM058258.1	Liftoff	exon	35172293	35172398	.	+	.	ID=exon-NM_019912.2-5;Parent=rna-NM_019912.2;Dbxref=GeneID:56550,GenBank:NM_019912.2,MGI:MGI:1930715;gbkey=mRNA;gene=Ube2d2a;product=ubiquitin-conjugating enzyme E2D 2A;tag=RefSeq Select;transcript_id=NM_019912.2;extra_copy_number=0
CM058258.1	Liftoff	exon	35173457	35173550	.	+	.	ID=exon-NM_019912.2-6;Parent=rna-NM_019912.2;Dbxref=GeneID:56550,GenBank:NM_019912.2,MGI:MGI:1930715;gbkey=mRNA;gene=Ube2d2a;product=ubiquitin-conjugating enzyme E2D 2A;tag=RefSeq Select;transcript_id=NM_019912.2;extra_copy_number=0
CM058258.1	Liftoff	exon	35177701	35179355	.	+	.	ID=exon-NM_019912.2-7;Parent=rna-NM_019912.2;Dbxref=GeneID:56550,GenBank:NM_019912.2,MGI:MGI:1930715;gbkey=mRNA;gene=Ube2d2a;product=ubiquitin-conjugating enzyme E2D 2A;tag=RefSeq Select;transcript_id=NM_019912.2;extra_copy_number=0
CM058258.1	Liftoff	CDS	35144174	35144197	.	+	.	ID=cds-NP_064296.1;Parent=rna-NM_019912.2;Dbxref=CCDS:CCDS50254.1,GeneID:56550,GenBank:NP_064296.1,MGI:MGI:1930715;Name=NP_064296.1;gbkey=CDS;gene=Ube2d2a;product=ubiquitin-conjugating enzyme E2 D2;protein_id=NP_064296.1;tag=RefSeq Select;extra_copy_number=0
CM058258.1	Liftoff	CDS	35165652	35165715	.	+	.	ID=cds-NP_064296.1;Parent=rna-NM_019912.2;Dbxref=CCDS:CCDS50254.1,GeneID:56550,GenBank:NP_064296.1,MGI:MGI:1930715;Name=NP_064296.1;gbkey=CDS;gene=Ube2d2a;product=ubiquitin-conjugating enzyme E2 D2;protein_id=NP_064296.1;tag=RefSeq Select;extra_copy_number=0
CM058258.1	Liftoff	CDS	35172024	35172055	.	+	.	ID=cds-NP_064296.1;Parent=rna-NM_019912.2;Dbxref=CCDS:CCDS50254.1,GeneID:56550,GenBank:NP_064296.1,MGI:MGI:1930715;Name=NP_064296.1;gbkey=CDS;gene=Ube2d2a;product=ubiquitin-conjugating enzyme E2 D2;protein_id=NP_064296.1;tag=RefSeq Select;extra_copy_number=0
CM058258.1	Liftoff	CDS	35172135	35172212	.	+	.	ID=cds-NP_064296.1;Parent=rna-NM_019912.2;Dbxref=CCDS:CCDS50254.1,GeneID:56550,GenBank:NP_064296.1,MGI:MGI:1930715;Name=NP_064296.1;gbkey=CDS;gene=Ube2d2a;product=ubiquitin-conjugating enzyme E2 D2;protein_id=NP_064296.1;tag=RefSeq Select;extra_copy_number=0
CM058258.1	Liftoff	CDS	35172293	35172398	.	+	.	ID=cds-NP_064296.1;Parent=rna-NM_019912.2;Dbxref=CCDS:CCDS50254.1,GeneID:56550,GenBank:NP_064296.1,MGI:MGI:1930715;Name=NP_064296.1;gbkey=CDS;gene=Ube2d2a;product=ubiquitin-conjugating enzyme E2 D2;protein_id=NP_064296.1;tag=RefSeq Select;extra_copy_number=0
CM058258.1	Liftoff	CDS	35173457	35173550	.	+	.	ID=cds-NP_064296.1;Parent=rna-NM_019912.2;Dbxref=CCDS:CCDS50254.1,GeneID:56550,GenBank:NP_064296.1,MGI:MGI:1930715;Name=NP_064296.1;gbkey=CDS;gene=Ube2d2a;product=ubiquitin-conjugating enzyme E2 D2;protein_id=NP_064296.1;tag=RefSeq Select;extra_copy_number=0
CM058258.1	Liftoff	CDS	35177701	35177746	.	+	.	ID=cds-NP_064296.1;Parent=rna-NM_019912.2;Dbxref=CCDS:CCDS50254.1,GeneID:56550,GenBank:NP_064296.1,MGI:MGI:1930715;Name=NP_064296.1;gbkey=CDS;gene=Ube2d2a;product=ubiquitin-conjugating enzyme E2 D2;protein_id=NP_064296.1;tag=RefSeq Select;extra_copy_number=0
CM058258.1	Liftoff	mRNA	35144233	35179351	.	+	.	ID=rna-XM_006526120.4;Parent=gene-Ube2d2a;Dbxref=GeneID:56550,GenBank:XM_006526120.4,MGI:MGI:1930715;Name=XM_006526120.4;gbkey=mRNA;gene=Ube2d2a;model_evidence=Supporting evidence includes similarity to: 11 mRNAs%2C 35 ESTs%2C 8 Proteins%2C 2996 long SRA reads%2C and 100%25 coverage of the annotated genomic feature by RNAseq alignments%2C including 39 samples with support for all annotated introns;product=ubiquitin-conjugating enzyme E2D 2A%2C transcript variant X1;transcript_id=XM_006526120.4;matches_ref_protein=True;valid_ORF=True;extra_copy_number=0
CM058258.1	Liftoff	exon	35144233	35144786	.	+	.	ID=exon-XM_006526120.4-1;Parent=rna-XM_006526120.4;Dbxref=GeneID:56550,GenBank:XM_006526120.4,MGI:MGI:1930715;gbkey=mRNA;gene=Ube2d2a;product=ubiquitin-conjugating enzyme E2D 2A%2C transcript variant X1;transcript_id=XM_006526120.4;extra_copy_number=0
CM058258.1	Liftoff	exon	35165652	35165715	.	+	.	ID=exon-XM_006526120.4-2;Parent=rna-XM_006526120.4;Dbxref=GeneID:56550,GenBank:XM_006526120.4,MGI:MGI:1930715;gbkey=mRNA;gene=Ube2d2a;product=ubiquitin-conjugating enzyme E2D 2A%2C transcript variant X1;transcript_id=XM_006526120.4;extra_copy_number=0
CM058258.1	Liftoff	exon	35172024	35172055	.	+	.	ID=exon-XM_006526120.4-3;Parent=rna-XM_006526120.4;Dbxref=GeneID:56550,GenBank:XM_006526120.4,MGI:MGI:1930715;gbkey=mRNA;gene=Ube2d2a;product=ubiquitin-conjugating enzyme E2D 2A%2C transcript variant X1;transcript_id=XM_006526120.4;extra_copy_number=0
CM058258.1	Liftoff	exon	35172135	35172212	.	+	.	ID=exon-XM_006526120.4-4;Parent=rna-XM_006526120.4;Dbxref=GeneID:56550,GenBank:XM_006526120.4,MGI:MGI:1930715;gbkey=mRNA;gene=Ube2d2a;product=ubiquitin-conjugating enzyme E2D 2A%2C transcript variant X1;transcript_id=XM_006526120.4;extra_copy_number=0
CM058258.1	Liftoff	exon	35172293	35172398	.	+	.	ID=exon-XM_006526120.4-5;Parent=rna-XM_006526120.4;Dbxref=GeneID:56550,GenBank:XM_006526120.4,MGI:MGI:1930715;gbkey=mRNA;gene=Ube2d2a;product=ubiquitin-conjugating enzyme E2D 2A%2C transcript variant X1;transcript_id=XM_006526120.4;extra_copy_number=0
CM058258.1	Liftoff	exon	35173457	35173550	.	+	.	ID=exon-XM_006526120.4-6;Parent=rna-XM_006526120.4;Dbxref=GeneID:56550,GenBank:XM_006526120.4,MGI:MGI:1930715;gbkey=mRNA;gene=Ube2d2a;product=ubiquitin-conjugating enzyme E2D 2A%2C transcript variant X1;transcript_id=XM_006526120.4;extra_copy_number=0
CM058258.1	Liftoff	exon	35177701	35179351	.	+	.	ID=exon-XM_006526120.4-7;Parent=rna-XM_006526120.4;Dbxref=GeneID:56550,GenBank:XM_006526120.4,MGI:MGI:1930715;gbkey=mRNA;gene=Ube2d2a;product=ubiquitin-conjugating enzyme E2D 2A%2C transcript variant X1;transcript_id=XM_006526120.4;extra_copy_number=0
CM058258.1	Liftoff	CDS	35165715	35165715	.	+	.	ID=cds-XP_006526183.1;Parent=rna-XM_006526120.4;Dbxref=GeneID:56550,GenBank:XP_006526183.1,MGI:MGI:1930715;Name=XP_006526183.1;gbkey=CDS;gene=Ube2d2a;product=ubiquitin-conjugating enzyme E2 D2 isoform X1;protein_id=XP_006526183.1;extra_copy_number=0
CM058258.1	Liftoff	CDS	35172024	35172055	.	+	.	ID=cds-XP_006526183.1;Parent=rna-XM_006526120.4;Dbxref=GeneID:56550,GenBank:XP_006526183.1,MGI:MGI:1930715;Name=XP_006526183.1;gbkey=CDS;gene=Ube2d2a;product=ubiquitin-conjugating enzyme E2 D2 isoform X1;protein_id=XP_006526183.1;extra_copy_number=0
CM058258.1	Liftoff	CDS	35172135	35172212	.	+	.	ID=cds-XP_006526183.1;Parent=rna-XM_006526120.4;Dbxref=GeneID:56550,GenBank:XP_006526183.1,MGI:MGI:1930715;Name=XP_006526183.1;gbkey=CDS;gene=Ube2d2a;product=ubiquitin-conjugating enzyme E2 D2 isoform X1;protein_id=XP_006526183.1;extra_copy_number=0
CM058258.1	Liftoff	CDS	35172293	35172398	.	+	.	ID=cds-XP_006526183.1;Parent=rna-XM_006526120.4;Dbxref=GeneID:56550,GenBank:XP_006526183.1,MGI:MGI:1930715;Name=XP_006526183.1;gbkey=CDS;gene=Ube2d2a;product=ubiquitin-conjugating enzyme E2 D2 isoform X1;protein_id=XP_006526183.1;extra_copy_number=0
CM058258.1	Liftoff	CDS	35173457	35173550	.	+	.	ID=cds-XP_006526183.1;Parent=rna-XM_006526120.4;Dbxref=GeneID:56550,GenBank:XP_006526183.1,MGI:MGI:1930715;Name=XP_006526183.1;gbkey=CDS;gene=Ube2d2a;product=ubiquitin-conjugating enzyme E2 D2 isoform X1;protein_id=XP_006526183.1;extra_copy_number=0
CM058258.1	Liftoff	CDS	35177701	35177746	.	+	.	ID=cds-XP_006526183.1;Parent=rna-XM_006526120.4;Dbxref=GeneID:56550,GenBank:XP_006526183.1,MGI:MGI:1930715;Name=XP_006526183.1;gbkey=CDS;gene=Ube2d2a;product=ubiquitin-conjugating enzyme E2 D2 isoform X1;protein_id=XP_006526183.1;extra_copy_number=0
CM058258.1	Liftoff	gene	35200447	35204947	.	-	.	ID=gene-Gm29417;Dbxref=GeneID:115488942,MGI:MGI:5580123;Name=Gm29417;description=predicted gene 29417;gbkey=Gene;gene=Gm29417;gene_biotype=lncRNA;coverage=1.0;sequence_ID=1.0;extra_copy_number=0;copy_num_ID=gene-Gm29417_0
CM058258.1	Liftoff	lnc_RNA	35200447	35204947	.	-	.	ID=rna-XR_004691322.1;Parent=gene-Gm29417;Dbxref=GeneID:115488942,GenBank:XR_004691322.1,MGI:MGI:5580123;Name=XR_004691322.1;gbkey=ncRNA;gene=Gm29417;model_evidence=Supporting evidence includes similarity to: 3 ESTs%2C 14 long SRA reads%2C and 95%25 coverage of the annotated genomic feature by RNAseq alignments;product=predicted gene 29417;transcript_id=XR_004691322.1;extra_copy_number=0
CM058258.1	Liftoff	exon	35200447	35202749	.	-	.	ID=exon-XR_004691322.1-5;Parent=rna-XR_004691322.1;Dbxref=GeneID:115488942,GenBank:XR_004691322.1,MGI:MGI:5580123;gbkey=ncRNA;gene=Gm29417;product=predicted gene 29417;transcript_id=XR_004691322.1;extra_copy_number=0
CM058258.1	Liftoff	exon	35202884	35202973	.	-	.	ID=exon-XR_004691322.1-4;Parent=rna-XR_004691322.1;Dbxref=GeneID:115488942,GenBank:XR_004691322.1,MGI:MGI:5580123;gbkey=ncRNA;gene=Gm29417;product=predicted gene 29417;transcript_id=XR_004691322.1;extra_copy_number=0
CM058258.1	Liftoff	exon	35203459	35203579	.	-	.	ID=exon-XR_004691322.1-3;Parent=rna-XR_004691322.1;Dbxref=GeneID:115488942,GenBank:XR_004691322.1,MGI:MGI:5580123;gbkey=ncRNA;gene=Gm29417;product=predicted gene 29417;transcript_id=XR_004691322.1;extra_copy_number=0
CM058258.1	Liftoff	exon	35204797	35204864	.	-	.	ID=exon-XR_004691322.1-2;Parent=rna-XR_004691322.1;Dbxref=GeneID:115488942,GenBank:XR_004691322.1,MGI:MGI:5580123;gbkey=ncRNA;gene=Gm29417;product=predicted gene 29417;transcript_id=XR_004691322.1;extra_copy_number=0
CM058258.1	Liftoff	exon	35204929	35204947	.	-	.	ID=exon-XR_004691322.1-1;Parent=rna-XR_004691322.1;Dbxref=GeneID:115488942,GenBank:XR_004691322.1,MGI:MGI:5580123;gbkey=ncRNA;gene=Gm29417;product=predicted gene 29417;transcript_id=XR_004691322.1;extra_copy_number=0
CM058258.1	Liftoff	gene	35201565	35233884	.	+	.	ID=gene-Cxxc5;Dbxref=GeneID:67393,MGI:MGI:1914643;Name=Cxxc5;description=CXXC finger 5;gbkey=Gene;gene=Cxxc5;gene_biotype=protein_coding;gene_synonym=4930415K17Rik;coverage=1.0;sequence_ID=0.999;valid_ORFs=8;extra_copy_number=0;copy_num_ID=gene-Cxxc5_0
CM058258.1	Liftoff	mRNA	35201565	35233882	.	+	.	ID=rna-XM_006526180.3;Parent=gene-Cxxc5;Dbxref=GeneID:67393,GenBank:XM_006526180.3,MGI:MGI:1914643;Name=XM_006526180.3;gbkey=mRNA;gene=Cxxc5;model_evidence=Supporting evidence includes similarity to: 3 mRNAs%2C 33 ESTs%2C 5 Proteins%2C 1355 long SRA reads%2C and 100%25 coverage of the annotated genomic feature by RNAseq alignments%2C including 23 samples with support for all annotated introns;product=CXXC finger 5%2C transcript variant X2;transcript_id=XM_006526180.3;matches_ref_protein=True;valid_ORF=True;extra_copy_number=0
CM058258.1	Liftoff	exon	35201565	35201623	.	+	.	ID=exon-XM_006526180.3-1;Parent=rna-XM_006526180.3;Dbxref=GeneID:67393,GenBank:XM_006526180.3,MGI:MGI:1914643;gbkey=mRNA;gene=Cxxc5;product=CXXC finger 5%2C transcript variant X2;transcript_id=XM_006526180.3;extra_copy_number=0
CM058258.1	Liftoff	exon	35230584	35231647	.	+	.	ID=exon-XM_006526180.3-2;Parent=rna-XM_006526180.3;Dbxref=GeneID:67393,GenBank:XM_006526180.3,MGI:MGI:1914643;gbkey=mRNA;gene=Cxxc5;product=CXXC finger 5%2C transcript variant X2;transcript_id=XM_006526180.3;extra_copy_number=0
CM058258.1	Liftoff	exon	35232841	35233882	.	+	.	ID=exon-XM_006526180.3-3;Parent=rna-XM_006526180.3;Dbxref=GeneID:67393,GenBank:XM_006526180.3,MGI:MGI:1914643;gbkey=mRNA;gene=Cxxc5;product=CXXC finger 5%2C transcript variant X2;transcript_id=XM_006526180.3;extra_copy_number=0
CM058258.1	Liftoff	CDS	35230739	35231647	.	+	.	ID=cds-XP_006526243.1;Parent=rna-XM_006526180.3;Dbxref=GeneID:67393,GenBank:XP_006526243.1,MGI:MGI:1914643;Name=XP_006526243.1;gbkey=CDS;gene=Cxxc5;product=CXXC-type zinc finger protein 5 isoform X1;protein_id=XP_006526243.1;extra_copy_number=0
CM058258.1	Liftoff	CDS	35232841	35232885	.	+	.	ID=cds-XP_006526243.1;Parent=rna-XM_006526180.3;Dbxref=GeneID:67393,GenBank:XP_006526243.1,MGI:MGI:1914643;Name=XP_006526243.1;gbkey=CDS;gene=Cxxc5;product=CXXC-type zinc finger protein 5 isoform X1;protein_id=XP_006526243.1;extra_copy_number=0
CM058258.1	Liftoff	mRNA	35201822	35233882	.	+	.	ID=rna-XM_006526176.5;Parent=gene-Cxxc5;Dbxref=GeneID:67393,GenBank:XM_006526176.5,MGI:MGI:1914643;Name=XM_006526176.5;gbkey=mRNA;gene=Cxxc5;model_evidence=Supporting evidence includes similarity to: 3 mRNAs%2C 33 ESTs%2C 5 Proteins%2C 1316 long SRA reads%2C and 100%25 coverage of the annotated genomic feature by RNAseq alignments%2C including 57 samples with support for all annotated introns;product=CXXC finger 5%2C transcript variant X1;transcript_id=XM_006526176.5;matches_ref_protein=True;valid_ORF=True;extra_copy_number=0
CM058258.1	Liftoff	exon	35201822	35202425	.	+	.	ID=exon-XM_006526176.5-1;Parent=rna-XM_006526176.5;Dbxref=GeneID:67393,GenBank:XM_006526176.5,MGI:MGI:1914643;gbkey=mRNA;gene=Cxxc5;product=CXXC finger 5%2C transcript variant X1;transcript_id=XM_006526176.5;extra_copy_number=0
CM058258.1	Liftoff	exon	35230584	35231647	.	+	.	ID=exon-XM_006526176.5-2;Parent=rna-XM_006526176.5;Dbxref=GeneID:67393,GenBank:XM_006526176.5,MGI:MGI:1914643;gbkey=mRNA;gene=Cxxc5;product=CXXC finger 5%2C transcript variant X1;transcript_id=XM_006526176.5;extra_copy_number=0
CM058258.1	Liftoff	exon	35232841	35233882	.	+	.	ID=exon-XM_006526176.5-3;Parent=rna-XM_006526176.5;Dbxref=GeneID:67393,GenBank:XM_006526176.5,MGI:MGI:1914643;gbkey=mRNA;gene=Cxxc5;product=CXXC finger 5%2C transcript variant X1;transcript_id=XM_006526176.5;extra_copy_number=0
CM058258.1	Liftoff	CDS	35230739	35231647	.	+	.	ID=cds-XP_006526239.1;Parent=rna-XM_006526176.5;Dbxref=GeneID:67393,GenBank:XP_006526239.1,MGI:MGI:1914643;Name=XP_006526239.1;gbkey=CDS;gene=Cxxc5;product=CXXC-type zinc finger protein 5 isoform X1;protein_id=XP_006526239.1;extra_copy_number=0
CM058258.1	Liftoff	CDS	35232841	35232885	.	+	.	ID=cds-XP_006526239.1;Parent=rna-XM_006526176.5;Dbxref=GeneID:67393,GenBank:XP_006526239.1,MGI:MGI:1914643;Name=XP_006526239.1;gbkey=CDS;gene=Cxxc5;product=CXXC-type zinc finger protein 5 isoform X1;protein_id=XP_006526239.1;extra_copy_number=0
CM058258.1	Liftoff	mRNA	35201974	35233884	.	+	.	ID=rna-NM_133687.3;Parent=gene-Cxxc5;Dbxref=GeneID:67393,GenBank:NM_133687.3,MGI:MGI:1914643;Name=NM_133687.3;gbkey=mRNA;gene=Cxxc5;product=CXXC finger 5%2C transcript variant 1;tag=RefSeq Select;transcript_id=NM_133687.3;matches_ref_protein=True;valid_ORF=True;extra_copy_number=0
CM058258.1	Liftoff	exon	35201974	35202172	.	+	.	ID=exon-NM_133687.3-1;Parent=rna-NM_133687.3;Dbxref=GeneID:67393,GenBank:NM_133687.3,MGI:MGI:1914643;gbkey=mRNA;gene=Cxxc5;product=CXXC finger 5%2C transcript variant 1;tag=RefSeq Select;transcript_id=NM_133687.3;extra_copy_number=0
CM058258.1	Liftoff	exon	35230584	35231647	.	+	.	ID=exon-NM_133687.3-2;Parent=rna-NM_133687.3;Dbxref=GeneID:67393,GenBank:NM_133687.3,MGI:MGI:1914643;gbkey=mRNA;gene=Cxxc5;product=CXXC finger 5%2C transcript variant 1;tag=RefSeq Select;transcript_id=NM_133687.3;extra_copy_number=0
CM058258.1	Liftoff	exon	35232841	35233884	.	+	.	ID=exon-NM_133687.3-3;Parent=rna-NM_133687.3;Dbxref=GeneID:67393,GenBank:NM_133687.3,MGI:MGI:1914643;gbkey=mRNA;gene=Cxxc5;product=CXXC finger 5%2C transcript variant 1;tag=RefSeq Select;transcript_id=NM_133687.3;extra_copy_number=0
CM058258.1	Liftoff	CDS	35230739	35231647	.	+	.	ID=cds-NP_598448.1;Parent=rna-NM_133687.3;Dbxref=CCDS:CCDS29150.1,GeneID:67393,GenBank:NP_598448.1,MGI:MGI:1914643;Name=NP_598448.1;gbkey=CDS;gene=Cxxc5;product=CXXC-type zinc finger protein 5;protein_id=NP_598448.1;tag=RefSeq Select;extra_copy_number=0
CM058258.1	Liftoff	CDS	35232841	35232885	.	+	.	ID=cds-NP_598448.1;Parent=rna-NM_133687.3;Dbxref=CCDS:CCDS29150.1,GeneID:67393,GenBank:NP_598448.1,MGI:MGI:1914643;Name=NP_598448.1;gbkey=CDS;gene=Cxxc5;product=CXXC-type zinc finger protein 5;protein_id=NP_598448.1;tag=RefSeq Select;extra_copy_number=0
CM058258.1	Liftoff	mRNA	35202500	35233884	.	+	.	ID=rna-NM_001357458.1;Parent=gene-Cxxc5;Dbxref=GeneID:67393,GenBank:NM_001357458.1,MGI:MGI:1914643;Name=NM_001357458.1;gbkey=mRNA;gene=Cxxc5;product=CXXC finger 5%2C transcript variant 2;transcript_id=NM_001357458.1;matches_ref_protein=True;valid_ORF=True;extra_copy_number=0
CM058258.1	Liftoff	exon	35202500	35202585	.	+	.	ID=exon-NM_001357458.1-1;Parent=rna-NM_001357458.1;Dbxref=GeneID:67393,GenBank:NM_001357458.1,MGI:MGI:1914643;gbkey=mRNA;gene=Cxxc5;product=CXXC finger 5%2C transcript variant 2;transcript_id=NM_001357458.1;extra_copy_number=0
CM058258.1	Liftoff	exon	35230584	35231647	.	+	.	ID=exon-NM_001357458.1-2;Parent=rna-NM_001357458.1;Dbxref=GeneID:67393,GenBank:NM_001357458.1,MGI:MGI:1914643;gbkey=mRNA;gene=Cxxc5;product=CXXC finger 5%2C transcript variant 2;transcript_id=NM_001357458.1;extra_copy_number=0
CM058258.1	Liftoff	exon	35232841	35233884	.	+	.	ID=exon-NM_001357458.1-3;Parent=rna-NM_001357458.1;Dbxref=GeneID:67393,GenBank:NM_001357458.1,MGI:MGI:1914643;gbkey=mRNA;gene=Cxxc5;product=CXXC finger 5%2C transcript variant 2;transcript_id=NM_001357458.1;extra_copy_number=0
CM058258.1	Liftoff	CDS	35230739	35231647	.	+	.	ID=cds-NP_001344387.1;Parent=rna-NM_001357458.1;Dbxref=CCDS:CCDS29150.1,GeneID:67393,GenBank:NP_001344387.1,MGI:MGI:1914643;Name=NP_001344387.1;gbkey=CDS;gene=Cxxc5;product=CXXC-type zinc finger protein 5;protein_id=NP_001344387.1;extra_copy_number=0
CM058258.1	Liftoff	CDS	35232841	35232885	.	+	.	ID=cds-NP_001344387.1;Parent=rna-NM_001357458.1;Dbxref=CCDS:CCDS29150.1,GeneID:67393,GenBank:NP_001344387.1,MGI:MGI:1914643;Name=NP_001344387.1;gbkey=CDS;gene=Cxxc5;product=CXXC-type zinc finger protein 5;protein_id=NP_001344387.1;extra_copy_number=0
CM058258.1	Liftoff	mRNA	35204198	35233882	.	+	.	ID=rna-XM_030250576.2;Parent=gene-Cxxc5;Dbxref=GeneID:67393,GenBank:XM_030250576.2,MGI:MGI:1914643;Name=XM_030250576.2;gbkey=mRNA;gene=Cxxc5;model_evidence=Supporting evidence includes similarity to: 3 mRNAs%2C 33 ESTs%2C 5 Proteins%2C 1001 long SRA reads%2C and 100%25 coverage of the annotated genomic feature by RNAseq alignments%2C including 27 samples with support for all annotated introns;product=CXXC finger 5%2C transcript variant X3;transcript_id=XM_030250576.2;matches_ref_protein=True;valid_ORF=True;extra_copy_number=0
CM058258.1	Liftoff	exon	35204198	35207836	.	+	.	ID=exon-XM_030250576.2-1;Parent=rna-XM_030250576.2;Dbxref=GeneID:67393,GenBank:XM_030250576.2,MGI:MGI:1914643;gbkey=mRNA;gene=Cxxc5;product=CXXC finger 5%2C transcript variant X3;transcript_id=XM_030250576.2;extra_copy_number=0
CM058258.1	Liftoff	exon	35230584	35231647	.	+	.	ID=exon-XM_030250576.2-2;Parent=rna-XM_030250576.2;Dbxref=GeneID:67393,GenBank:XM_030250576.2,MGI:MGI:1914643;gbkey=mRNA;gene=Cxxc5;product=CXXC finger 5%2C transcript variant X3;transcript_id=XM_030250576.2;extra_copy_number=0
CM058258.1	Liftoff	exon	35232841	35233882	.	+	.	ID=exon-XM_030250576.2-3;Parent=rna-XM_030250576.2;Dbxref=GeneID:67393,GenBank:XM_030250576.2,MGI:MGI:1914643;gbkey=mRNA;gene=Cxxc5;product=CXXC finger 5%2C transcript variant X3;transcript_id=XM_030250576.2;extra_copy_number=0
CM058258.1	Liftoff	CDS	35230739	35231647	.	+	.	ID=cds-XP_030106436.1;Parent=rna-XM_030250576.2;Dbxref=GeneID:67393,GenBank:XP_030106436.1,MGI:MGI:1914643;Name=XP_030106436.1;gbkey=CDS;gene=Cxxc5;product=CXXC-type zinc finger protein 5 isoform X1;protein_id=XP_030106436.1;extra_copy_number=0
CM058258.1	Liftoff	CDS	35232841	35232885	.	+	.	ID=cds-XP_030106436.1;Parent=rna-XM_030250576.2;Dbxref=GeneID:67393,GenBank:XP_030106436.1,MGI:MGI:1914643;Name=XP_030106436.1;gbkey=CDS;gene=Cxxc5;product=CXXC-type zinc finger protein 5 isoform X1;protein_id=XP_030106436.1;extra_copy_number=0
CM058258.1	Liftoff	mRNA	35226878	35233884	.	+	.	ID=rna-NM_001357459.1;Parent=gene-Cxxc5;Dbxref=GeneID:67393,GenBank:NM_001357459.1,MGI:MGI:1914643;Name=NM_001357459.1;gbkey=mRNA;gene=Cxxc5;product=CXXC finger 5%2C transcript variant 3;transcript_id=NM_001357459.1;matches_ref_protein=True;valid_ORF=True;extra_copy_number=0
CM058258.1	Liftoff	exon	35226878	35226973	.	+	.	ID=exon-NM_001357459.1-1;Parent=rna-NM_001357459.1;Dbxref=GeneID:67393,GenBank:NM_001357459.1,MGI:MGI:1914643;gbkey=mRNA;gene=Cxxc5;product=CXXC finger 5%2C transcript variant 3;transcript_id=NM_001357459.1;extra_copy_number=0
CM058258.1	Liftoff	exon	35230584	35231647	.	+	.	ID=exon-NM_001357459.1-2;Parent=rna-NM_001357459.1;Dbxref=GeneID:67393,GenBank:NM_001357459.1,MGI:MGI:1914643;gbkey=mRNA;gene=Cxxc5;product=CXXC finger 5%2C transcript variant 3;transcript_id=NM_001357459.1;extra_copy_number=0
CM058258.1	Liftoff	exon	35232841	35233884	.	+	.	ID=exon-NM_001357459.1-3;Parent=rna-NM_001357459.1;Dbxref=GeneID:67393,GenBank:NM_001357459.1,MGI:MGI:1914643;gbkey=mRNA;gene=Cxxc5;product=CXXC finger 5%2C transcript variant 3;transcript_id=NM_001357459.1;extra_copy_number=0
CM058258.1	Liftoff	CDS	35230739	35231647	.	+	.	ID=cds-NP_001344388.1;Parent=rna-NM_001357459.1;Dbxref=CCDS:CCDS29150.1,GeneID:67393,GenBank:NP_001344388.1,MGI:MGI:1914643;Name=NP_001344388.1;gbkey=CDS;gene=Cxxc5;product=CXXC-type zinc finger protein 5;protein_id=NP_001344388.1;extra_copy_number=0
CM058258.1	Liftoff	CDS	35232841	35232885	.	+	.	ID=cds-NP_001344388.1;Parent=rna-NM_001357459.1;Dbxref=CCDS:CCDS29150.1,GeneID:67393,GenBank:NP_001344388.1,MGI:MGI:1914643;Name=NP_001344388.1;gbkey=CDS;gene=Cxxc5;product=CXXC-type zinc finger protein 5;protein_id=NP_001344388.1;extra_copy_number=0
CM058258.1	Liftoff	mRNA	35227236	35233882	.	+	.	ID=rna-XM_006526181.5;Parent=gene-Cxxc5;Dbxref=GeneID:67393,GenBank:XM_006526181.5,MGI:MGI:1914643;Name=XM_006526181.5;gbkey=mRNA;gene=Cxxc5;model_evidence=Supporting evidence includes similarity to: 3 mRNAs%2C 33 ESTs%2C 5 Proteins%2C 1350 long SRA reads%2C and 100%25 coverage of the annotated genomic feature by RNAseq alignments%2C including 14 samples with support for all annotated introns;product=CXXC finger 5%2C transcript variant X4;transcript_id=XM_006526181.5;matches_ref_protein=True;valid_ORF=True;extra_copy_number=0
CM058258.1	Liftoff	exon	35227236	35228592	.	+	.	ID=exon-XM_006526181.5-1;Parent=rna-XM_006526181.5;Dbxref=GeneID:67393,GenBank:XM_006526181.5,MGI:MGI:1914643;gbkey=mRNA;gene=Cxxc5;product=CXXC finger 5%2C transcript variant X4;transcript_id=XM_006526181.5;extra_copy_number=0
CM058258.1	Liftoff	exon	35230584	35231647	.	+	.	ID=exon-XM_006526181.5-2;Parent=rna-XM_006526181.5;Dbxref=GeneID:67393,GenBank:XM_006526181.5,MGI:MGI:1914643;gbkey=mRNA;gene=Cxxc5;product=CXXC finger 5%2C transcript variant X4;transcript_id=XM_006526181.5;extra_copy_number=0
CM058258.1	Liftoff	exon	35232841	35233882	.	+	.	ID=exon-XM_006526181.5-3;Parent=rna-XM_006526181.5;Dbxref=GeneID:67393,GenBank:XM_006526181.5,MGI:MGI:1914643;gbkey=mRNA;gene=Cxxc5;product=CXXC finger 5%2C transcript variant X4;transcript_id=XM_006526181.5;extra_copy_number=0
CM058258.1	Liftoff	CDS	35230739	35231647	.	+	.	ID=cds-XP_006526244.1;Parent=rna-XM_006526181.5;Dbxref=GeneID:67393,GenBank:XP_006526244.1,MGI:MGI:1914643;Name=XP_006526244.1;gbkey=CDS;gene=Cxxc5;product=CXXC-type zinc finger protein 5 isoform X1;protein_id=XP_006526244.1;extra_copy_number=0
CM058258.1	Liftoff	CDS	35232841	35232885	.	+	.	ID=cds-XP_006526244.1;Parent=rna-XM_006526181.5;Dbxref=GeneID:67393,GenBank:XP_006526244.1,MGI:MGI:1914643;Name=XP_006526244.1;gbkey=CDS;gene=Cxxc5;product=CXXC-type zinc finger protein 5 isoform X1;protein_id=XP_006526244.1;extra_copy_number=0
CM058258.1	Liftoff	mRNA	35227236	35233882	.	+	.	ID=rna-XM_036161256.1;Parent=gene-Cxxc5;Dbxref=GeneID:67393,GenBank:XM_036161256.1,MGI:MGI:1914643;Name=XM_036161256.1;gbkey=mRNA;gene=Cxxc5;model_evidence=Supporting evidence includes similarity to: 3 mRNAs%2C 33 ESTs%2C 5 Proteins%2C 996 long SRA reads%2C and 100%25 coverage of the annotated genomic feature by RNAseq alignments%2C including 12 samples with support for all annotated introns;product=CXXC finger 5%2C transcript variant X5;transcript_id=XM_036161256.1;matches_ref_protein=True;valid_ORF=True;extra_copy_number=0
CM058258.1	Liftoff	exon	35227236	35228995	.	+	.	ID=exon-XM_036161256.1-1;Parent=rna-XM_036161256.1;Dbxref=GeneID:67393,GenBank:XM_036161256.1,MGI:MGI:1914643;gbkey=mRNA;gene=Cxxc5;product=CXXC finger 5%2C transcript variant X5;transcript_id=XM_036161256.1;extra_copy_number=0
CM058258.1	Liftoff	exon	35230584	35231647	.	+	.	ID=exon-XM_036161256.1-2;Parent=rna-XM_036161256.1;Dbxref=GeneID:67393,GenBank:XM_036161256.1,MGI:MGI:1914643;gbkey=mRNA;gene=Cxxc5;product=CXXC finger 5%2C transcript variant X5;transcript_id=XM_036161256.1;extra_copy_number=0
CM058258.1	Liftoff	exon	35232841	35233882	.	+	.	ID=exon-XM_036161256.1-3;Parent=rna-XM_036161256.1;Dbxref=GeneID:67393,GenBank:XM_036161256.1,MGI:MGI:1914643;gbkey=mRNA;gene=Cxxc5;product=CXXC finger 5%2C transcript variant X5;transcript_id=XM_036161256.1;extra_copy_number=0
CM058258.1	Liftoff	CDS	35230739	35231647	.	+	.	ID=cds-XP_036017149.1;Parent=rna-XM_036161256.1;Dbxref=GeneID:67393,GenBank:XP_036017149.1,MGI:MGI:1914643;Name=XP_036017149.1;gbkey=CDS;gene=Cxxc5;product=CXXC-type zinc finger protein 5 isoform X1;protein_id=XP_036017149.1;extra_copy_number=0
CM058258.1	Liftoff	CDS	35232841	35232885	.	+	.	ID=cds-XP_036017149.1;Parent=rna-XM_036161256.1;Dbxref=GeneID:67393,GenBank:XP_036017149.1,MGI:MGI:1914643;Name=XP_036017149.1;gbkey=CDS;gene=Cxxc5;product=CXXC-type zinc finger protein 5 isoform X1;protein_id=XP_036017149.1;extra_copy_number=0
CM058258.1	Liftoff	match	35204236	35204662	.	+	.	ID=24721032-2ddb-4659-9ce0-1492685eb5f1;Target=NG_153402.1 1 427 +;assembly_bases_aln=427;assembly_bases_seq=427;bit_score=795.709;blast_aligner=1;blast_score=427;common_component=0;e_value=0;filter_score=0;for_remapping=2;gap_count=0;hsp_percent_coverage=100;matchable_bases=427;matched_bases=427;num_ident=427;num_mismatch=0;pct_coverage=100;pct_coverage_hiqual=100;pct_identity_gap=100;pct_identity_gapopen_only=100;pct_identity_ungap=100;rank=1;weighted_identity=1;coverage=1.0;sequence_ID=1.0;extra_copy_number=0;copy_num_ID=24721032-2ddb-4659-9ce0-1492685eb5f1_0
CM058258.1	Liftoff	enhancer	35204336	35204562	.	.	.	ID=id-GeneID:128927792;Dbxref=GeneID:128927792;Note=cis-regulatory module chr18:35991804-35992030 (MGSCv37/mm9 assembly coordinates);experiment=EXISTENCE:reporter gene assay evidence [ECO:0000049][PMID:25872643];function=activates a minimal SCP1 promoter by CapStarr-seq with weak activity in P5424 T cells and NIH3T3 fibroblasts {active_cell/tissue: P5424 T cell | NIH3T3};gbkey=regulatory;regulatory_class=enhancer;coverage=1.0;sequence_ID=1.0;extra_copy_number=0;copy_num_ID=id-GeneID:128927792_0
CM058258.1	Liftoff	biological_region	35204336	35204562	.	+	.	ID=id-GeneID:128927792-2;Dbxref=GeneID:128927792;Name=biological region;gbkey=Region;standard_name=CapStarr-seq enhancer MGSCv37_chr18:35991804-35992030;coverage=1.0;sequence_ID=1.0;extra_copy_number=0;copy_num_ID=id-GeneID:128927792-2_0
CM058258.1	Liftoff	match	35211326	35215219	.	+	.	ID=d51856aa-f4ae-4fa3-924c-4a47c4db1159;Target=NG_065307.1 1 3894 +;assembly_bases_aln=3894;assembly_bases_seq=3894;bit_score=7248.06;blast_aligner=1;blast_score=3894;common_component=0;e_value=0;filter_score=0;for_remapping=2;gap_count=0;hsp_percent_coverage=100;matchable_bases=3894;matched_bases=3894;num_ident=3894;num_mismatch=0;pct_coverage=100;pct_coverage_hiqual=100;pct_identity_gap=100;pct_identity_gapopen_only=100;pct_identity_ungap=100;rank=1;weighted_identity=1;coverage=1.0;sequence_ID=1.0;extra_copy_number=0;copy_num_ID=d51856aa-f4ae-4fa3-924c-4a47c4db1159_0
CM058258.1	Liftoff	enhancer	35211426	35215119	.	.	.	ID=id-GeneID:114827951;Dbxref=GeneID:114827951,VISTA:mm1664;Note=VISTA enhancer mm1664;experiment=EXISTENCE:transgenic organism evidence [ECO:0001131][PMID:17130149];function=enhancer in: somite[6/12] | limb[7/12] | facial mesenchyme[7/12];gbkey=regulatory;regulatory_class=enhancer;coverage=1.0;sequence_ID=1.0;extra_copy_number=0;copy_num_ID=id-GeneID:114827951_0
CM058258.1	Liftoff	biological_region	35211426	35215119	.	+	.	ID=id-GeneID:114827951-2;Dbxref=GeneID:114827951;Name=biological region;gbkey=Region;standard_name=VISTA enhancer mm1664;coverage=1.0;sequence_ID=1.0;extra_copy_number=0;copy_num_ID=id-GeneID:114827951-2_0
CM058258.1	Liftoff	match	35219774	35222690	.	+	.	ID=ca013e93-a943-42b4-b599-5c9d1f6fcb5f;Target=NG_065290.1 1 2917 +;assembly_bases_aln=2917;assembly_bases_seq=2917;bit_score=5429.79;blast_aligner=1;blast_score=2917;common_component=0;e_value=0;filter_score=0;for_remapping=2;gap_count=0;hsp_percent_coverage=100;matchable_bases=2917;matched_bases=2917;num_ident=2917;num_mismatch=0;pct_coverage=100;pct_coverage_hiqual=100;pct_identity_gap=100;pct_identity_gapopen_only=100;pct_identity_ungap=100;rank=1;weighted_identity=1;coverage=1.0;sequence_ID=1.0;extra_copy_number=0;copy_num_ID=ca013e93-a943-42b4-b599-5c9d1f6fcb5f_0
CM058258.1	Liftoff	enhancer	35219874	35222590	.	.	.	ID=id-GeneID:114827934;Dbxref=GeneID:114827934,VISTA:mm1614;Note=VISTA enhancer mm1614;experiment=EXISTENCE:transgenic organism evidence [ECO:0001131][PMID:17130149];function=enhancer in: midbrain (mesencephalon)[10/11] | forebrain[11/11] | limb[11/11];gbkey=regulatory;regulatory_class=enhancer;coverage=1.0;sequence_ID=1.0;extra_copy_number=0;copy_num_ID=id-GeneID:114827934_0
CM058258.1	Liftoff	biological_region	35219874	35222590	.	+	.	ID=id-GeneID:114827934-2;Dbxref=GeneID:114827934;Name=biological region;gbkey=Region;standard_name=VISTA enhancer mm1614;coverage=1.0;sequence_ID=1.0;extra_copy_number=0;copy_num_ID=id-GeneID:114827934-2_0
CM058258.1	Liftoff	enhancer	35222107	35222390	.	.	.	ID=id-GeneID:114827934-3;Dbxref=GeneID:114827934;Note=cis-regulatory module chr18:36009570-36009853 (MGSCv37/mm9 assembly coordinates);experiment=EXISTENCE:reporter gene assay evidence [ECO:0000049][PMID:25872643];function=activates a minimal SCP1 promoter by CapStarr-seq with strong activity in P5424 T cells {active_cell/tissue: P5424 T cell};gbkey=regulatory;regulatory_class=enhancer;coverage=1.0;sequence_ID=1.0;extra_copy_number=0;copy_num_ID=id-GeneID:114827934-3_0
CM058258.1	Liftoff	gene	35244804	35249504	.	+	.	ID=gene-Gm41693;Dbxref=GeneID:105246401,MGI:MGI:5624578;Name=Gm41693;description=predicted gene%2C 41693;gbkey=Gene;gene=Gm41693;gene_biotype=lncRNA;coverage=1.0;sequence_ID=1.0;extra_copy_number=0;copy_num_ID=gene-Gm41693_0
CM058258.1	Liftoff	lnc_RNA	35244804	35249504	.	+	.	ID=rna-XR_877307.2;Parent=gene-Gm41693;Dbxref=GeneID:105246401,GenBank:XR_877307.2,MGI:MGI:5624578;Name=XR_877307.2;gbkey=ncRNA;gene=Gm41693;model_evidence=Supporting evidence includes similarity to: 3 ESTs%2C 8 long SRA reads%2C and 100%25 coverage of the annotated genomic feature by RNAseq alignments%2C including 6 samples with support for all annotated introns;product=predicted gene%2C 41693;transcript_id=XR_877307.2;extra_copy_number=0
CM058258.1	Liftoff	exon	35244804	35246617	.	+	.	ID=exon-XR_877307.2-1;Parent=rna-XR_877307.2;Dbxref=GeneID:105246401,GenBank:XR_877307.2,MGI:MGI:5624578;gbkey=ncRNA;gene=Gm41693;product=predicted gene%2C 41693;transcript_id=XR_877307.2;extra_copy_number=0
CM058258.1	Liftoff	exon	35247803	35249504	.	+	.	ID=exon-XR_877307.2-2;Parent=rna-XR_877307.2;Dbxref=GeneID:105246401,GenBank:XR_877307.2,MGI:MGI:5624578;gbkey=ncRNA;gene=Gm41693;product=predicted gene%2C 41693;transcript_id=XR_877307.2;extra_copy_number=0
CM058258.1	Liftoff	gene	35260962	35262061	.	-	.	ID=gene-Gm36315;Dbxref=GeneID:102640187,MGI:MGI:5595474;Name=Gm36315;description=predicted gene%2C 36315;gbkey=Gene;gene=Gm36315;gene_biotype=lncRNA;coverage=1.0;sequence_ID=1.0;extra_copy_number=0;copy_num_ID=gene-Gm36315_0
CM058258.1	Liftoff	lnc_RNA	35260962	35262061	.	-	.	ID=rna-XR_386163.2;Parent=gene-Gm36315;Dbxref=GeneID:102640187,GenBank:XR_386163.2,MGI:MGI:5595474;Name=XR_386163.2;gbkey=ncRNA;gene=Gm36315;model_evidence=Supporting evidence includes similarity to: 1 EST%2C 1 long SRA read%2C and 100%25 coverage of the annotated genomic feature by RNAseq alignments%2C including 8 samples with support for all annotated introns;product=predicted gene%2C 36315;transcript_id=XR_386163.2;extra_copy_number=0
CM058258.1	Liftoff	exon	35260962	35261567	.	-	.	ID=exon-XR_386163.2-2;Parent=rna-XR_386163.2;Dbxref=GeneID:102640187,GenBank:XR_386163.2,MGI:MGI:5595474;gbkey=ncRNA;gene=Gm36315;product=predicted gene%2C 36315;transcript_id=XR_386163.2;extra_copy_number=0
CM058258.1	Liftoff	exon	35261676	35262061	.	-	.	ID=exon-XR_386163.2-1;Parent=rna-XR_386163.2;Dbxref=GeneID:102640187,GenBank:XR_386163.2,MGI:MGI:5595474;gbkey=ncRNA;gene=Gm36315;product=predicted gene%2C 36315;transcript_id=XR_386163.2;extra_copy_number=0
CM058258.1	Liftoff	gene	35282529	35290718	.	+	.	ID=gene-C330008A17Rik;Dbxref=GeneID:115488923,MGI:MGI:1924871;Name=C330008A17Rik;description=RIKEN cDNA C330008A17 gene;gbkey=Gene;gene=C330008A17Rik;gene_biotype=lncRNA;coverage=1.0;sequence_ID=0.999;extra_copy_number=0;copy_num_ID=gene-C330008A17Rik_0
CM058258.1	Liftoff	lnc_RNA	35282529	35290718	.	+	.	ID=rna-NR_165175.1;Parent=gene-C330008A17Rik;Dbxref=GeneID:115488923,GenBank:NR_165175.1,MGI:MGI:1924871;Name=NR_165175.1;gbkey=ncRNA;gene=C330008A17Rik;product=RIKEN cDNA C330008A17 gene%2C transcript variant 1;transcript_id=NR_165175.1;extra_copy_number=0
CM058258.1	Liftoff	exon	35282529	35282655	.	+	.	ID=exon-NR_165175.1-1;Parent=rna-NR_165175.1;Dbxref=GeneID:115488923,GenBank:NR_165175.1,MGI:MGI:1924871;gbkey=ncRNA;gene=C330008A17Rik;product=RIKEN cDNA C330008A17 gene%2C transcript variant 1;transcript_id=NR_165175.1;extra_copy_number=0
CM058258.1	Liftoff	exon	35288520	35290718	.	+	.	ID=exon-NR_165175.1-2;Parent=rna-NR_165175.1;Dbxref=GeneID:115488923,GenBank:NR_165175.1,MGI:MGI:1924871;gbkey=ncRNA;gene=C330008A17Rik;product=RIKEN cDNA C330008A17 gene%2C transcript variant 1;transcript_id=NR_165175.1;extra_copy_number=0
CM058258.1	Liftoff	lnc_RNA	35285328	35290718	.	+	.	ID=rna-NR_165176.1;Parent=gene-C330008A17Rik;Dbxref=GeneID:115488923,GenBank:NR_165176.1,MGI:MGI:1924871;Name=NR_165176.1;gbkey=ncRNA;gene=C330008A17Rik;product=RIKEN cDNA C330008A17 gene%2C transcript variant 2;transcript_id=NR_165176.1;extra_copy_number=0
CM058258.1	Liftoff	exon	35285328	35285555	.	+	.	ID=exon-NR_165176.1-1;Parent=rna-NR_165176.1;Dbxref=GeneID:115488923,GenBank:NR_165176.1,MGI:MGI:1924871;gbkey=ncRNA;gene=C330008A17Rik;product=RIKEN cDNA C330008A17 gene%2C transcript variant 2;transcript_id=NR_165176.1;extra_copy_number=0
CM058258.1	Liftoff	exon	35288520	35290718	.	+	.	ID=exon-NR_165176.1-2;Parent=rna-NR_165176.1;Dbxref=GeneID:115488923,GenBank:NR_165176.1,MGI:MGI:1924871;gbkey=ncRNA;gene=C330008A17Rik;product=RIKEN cDNA C330008A17 gene%2C transcript variant 2;transcript_id=NR_165176.1;extra_copy_number=0
CM058258.1	Liftoff	gene	35292976	35293862	.	-	.	ID=gene-Gm36416;Dbxref=GeneID:102640319,MGI:MGI:5595575;Name=Gm36416;description=predicted gene%2C 36416;gbkey=Gene;gene=Gm36416;gene_biotype=lncRNA;coverage=1.0;sequence_ID=1.0;extra_copy_number=0;copy_num_ID=gene-Gm36416_0
CM058258.1	Liftoff	lnc_RNA	35292976	35293862	.	-	.	ID=rna-XR_386166.5;Parent=gene-Gm36416;Dbxref=GeneID:102640319,GenBank:XR_386166.5,MGI:MGI:5595575;Name=XR_386166.5;gbkey=ncRNA;gene=Gm36416;model_evidence=Supporting evidence includes similarity to: 23 long SRA reads%2C and 100%25 coverage of the annotated genomic feature by RNAseq alignments%2C including 25 samples with support for all annotated introns;product=predicted gene%2C 36416;transcript_id=XR_386166.5;extra_copy_number=0
CM058258.1	Liftoff	exon	35292976	35293422	.	-	.	ID=exon-XR_386166.5-2;Parent=rna-XR_386166.5;Dbxref=GeneID:102640319,GenBank:XR_386166.5,MGI:MGI:5595575;gbkey=ncRNA;gene=Gm36416;product=predicted gene%2C 36416;transcript_id=XR_386166.5;extra_copy_number=0
CM058258.1	Liftoff	exon	35293594	35293862	.	-	.	ID=exon-XR_386166.5-1;Parent=rna-XR_386166.5;Dbxref=GeneID:102640319,GenBank:XR_386166.5,MGI:MGI:5595575;gbkey=ncRNA;gene=Gm36416;product=predicted gene%2C 36416;transcript_id=XR_386166.5;extra_copy_number=0
CM058258.1	Liftoff	gene	35314650	35387063	.	+	.	ID=gene-Psd2;Dbxref=GeneID:74002,MGI:MGI:1921252;Name=Psd2;description=pleckstrin and Sec7 domain containing 2;gbkey=Gene;gene=Psd2;gene_biotype=protein_coding;gene_synonym=6330404E20Rik,EFA6C;coverage=1.0;sequence_ID=1.0;valid_ORFs=6;extra_copy_number=0;copy_num_ID=gene-Psd2_0
CM058258.1	Liftoff	mRNA	35314650	35387063	.	+	.	ID=rna-XM_036161295.1;Parent=gene-Psd2;Dbxref=GeneID:74002,GenBank:XM_036161295.1,MGI:MGI:1921252;Name=XM_036161295.1;gbkey=mRNA;gene=Psd2;model_evidence=Supporting evidence includes similarity to: 2 mRNAs%2C 25 ESTs%2C 3 Proteins%2C 319 long SRA reads%2C and 100%25 coverage of the annotated genomic feature by RNAseq alignments%2C including 1 sample with support for all annotated introns;product=pleckstrin and Sec7 domain containing 2%2C transcript variant X1;transcript_id=XM_036161295.1;matches_ref_protein=True;valid_ORF=True;extra_copy_number=0
CM058258.1	Liftoff	exon	35314650	35314868	.	+	.	ID=exon-XM_036161295.1-1;Parent=rna-XM_036161295.1;Dbxref=GeneID:74002,GenBank:XM_036161295.1,MGI:MGI:1921252;gbkey=mRNA;gene=Psd2;product=pleckstrin and Sec7 domain containing 2%2C transcript variant X1;transcript_id=XM_036161295.1;extra_copy_number=0
CM058258.1	Liftoff	exon	35331758	35331959	.	+	.	ID=exon-XM_036161295.1-2;Parent=rna-XM_036161295.1;Dbxref=GeneID:74002,GenBank:XM_036161295.1,MGI:MGI:1921252;gbkey=mRNA;gene=Psd2;product=pleckstrin and Sec7 domain containing 2%2C transcript variant X1;transcript_id=XM_036161295.1;extra_copy_number=0
CM058258.1	Liftoff	exon	35332983	35333161	.	+	.	ID=exon-XM_036161295.1-3;Parent=rna-XM_036161295.1;Dbxref=GeneID:74002,GenBank:XM_036161295.1,MGI:MGI:1921252;gbkey=mRNA;gene=Psd2;product=pleckstrin and Sec7 domain containing 2%2C transcript variant X1;transcript_id=XM_036161295.1;extra_copy_number=0
CM058258.1	Liftoff	exon	35337384	35337558	.	+	.	ID=exon-XM_036161295.1-4;Parent=rna-XM_036161295.1;Dbxref=GeneID:74002,GenBank:XM_036161295.1,MGI:MGI:1921252;gbkey=mRNA;gene=Psd2;product=pleckstrin and Sec7 domain containing 2%2C transcript variant X1;transcript_id=XM_036161295.1;extra_copy_number=0
CM058258.1	Liftoff	exon	35350623	35351024	.	+	.	ID=exon-XM_036161295.1-5;Parent=rna-XM_036161295.1;Dbxref=GeneID:74002,GenBank:XM_036161295.1,MGI:MGI:1921252;gbkey=mRNA;gene=Psd2;product=pleckstrin and Sec7 domain containing 2%2C transcript variant X1;transcript_id=XM_036161295.1;extra_copy_number=0
CM058258.1	Liftoff	exon	35351955	35352404	.	+	.	ID=exon-XM_036161295.1-6;Parent=rna-XM_036161295.1;Dbxref=GeneID:74002,GenBank:XM_036161295.1,MGI:MGI:1921252;gbkey=mRNA;gene=Psd2;product=pleckstrin and Sec7 domain containing 2%2C transcript variant X1;transcript_id=XM_036161295.1;extra_copy_number=0
CM058258.1	Liftoff	exon	35352628	35352822	.	+	.	ID=exon-XM_036161295.1-7;Parent=rna-XM_036161295.1;Dbxref=GeneID:74002,GenBank:XM_036161295.1,MGI:MGI:1921252;gbkey=mRNA;gene=Psd2;product=pleckstrin and Sec7 domain containing 2%2C transcript variant X1;transcript_id=XM_036161295.1;extra_copy_number=0
CM058258.1	Liftoff	exon	35356687	35356767	.	+	.	ID=exon-XM_036161295.1-8;Parent=rna-XM_036161295.1;Dbxref=GeneID:74002,GenBank:XM_036161295.1,MGI:MGI:1921252;gbkey=mRNA;gene=Psd2;product=pleckstrin and Sec7 domain containing 2%2C transcript variant X1;transcript_id=XM_036161295.1;extra_copy_number=0
CM058258.1	Liftoff	exon	35359532	35359644	.	+	.	ID=exon-XM_036161295.1-9;Parent=rna-XM_036161295.1;Dbxref=GeneID:74002,GenBank:XM_036161295.1,MGI:MGI:1921252;gbkey=mRNA;gene=Psd2;product=pleckstrin and Sec7 domain containing 2%2C transcript variant X1;transcript_id=XM_036161295.1;extra_copy_number=0
CM058258.1	Liftoff	exon	35360524	35360584	.	+	.	ID=exon-XM_036161295.1-10;Parent=rna-XM_036161295.1;Dbxref=GeneID:74002,GenBank:XM_036161295.1,MGI:MGI:1921252;gbkey=mRNA;gene=Psd2;product=pleckstrin and Sec7 domain containing 2%2C transcript variant X1;transcript_id=XM_036161295.1;extra_copy_number=0
CM058258.1	Liftoff	exon	35375271	35375361	.	+	.	ID=exon-XM_036161295.1-11;Parent=rna-XM_036161295.1;Dbxref=GeneID:74002,GenBank:XM_036161295.1,MGI:MGI:1921252;gbkey=mRNA;gene=Psd2;product=pleckstrin and Sec7 domain containing 2%2C transcript variant X1;transcript_id=XM_036161295.1;extra_copy_number=0
CM058258.1	Liftoff	exon	35377055	35377098	.	+	.	ID=exon-XM_036161295.1-12;Parent=rna-XM_036161295.1;Dbxref=GeneID:74002,GenBank:XM_036161295.1,MGI:MGI:1921252;gbkey=mRNA;gene=Psd2;product=pleckstrin and Sec7 domain containing 2%2C transcript variant X1;transcript_id=XM_036161295.1;extra_copy_number=0
CM058258.1	Liftoff	exon	35378067	35378257	.	+	.	ID=exon-XM_036161295.1-13;Parent=rna-XM_036161295.1;Dbxref=GeneID:74002,GenBank:XM_036161295.1,MGI:MGI:1921252;gbkey=mRNA;gene=Psd2;product=pleckstrin and Sec7 domain containing 2%2C transcript variant X1;transcript_id=XM_036161295.1;extra_copy_number=0
CM058258.1	Liftoff	exon	35378425	35378495	.	+	.	ID=exon-XM_036161295.1-14;Parent=rna-XM_036161295.1;Dbxref=GeneID:74002,GenBank:XM_036161295.1,MGI:MGI:1921252;gbkey=mRNA;gene=Psd2;product=pleckstrin and Sec7 domain containing 2%2C transcript variant X1;transcript_id=XM_036161295.1;extra_copy_number=0
CM058258.1	Liftoff	exon	35378909	35379066	.	+	.	ID=exon-XM_036161295.1-15;Parent=rna-XM_036161295.1;Dbxref=GeneID:74002,GenBank:XM_036161295.1,MGI:MGI:1921252;gbkey=mRNA;gene=Psd2;product=pleckstrin and Sec7 domain containing 2%2C transcript variant X1;transcript_id=XM_036161295.1;extra_copy_number=0
CM058258.1	Liftoff	exon	35379829	35379973	.	+	.	ID=exon-XM_036161295.1-16;Parent=rna-XM_036161295.1;Dbxref=GeneID:74002,GenBank:XM_036161295.1,MGI:MGI:1921252;gbkey=mRNA;gene=Psd2;product=pleckstrin and Sec7 domain containing 2%2C transcript variant X1;transcript_id=XM_036161295.1;extra_copy_number=0
CM058258.1	Liftoff	exon	35382953	35383096	.	+	.	ID=exon-XM_036161295.1-17;Parent=rna-XM_036161295.1;Dbxref=GeneID:74002,GenBank:XM_036161295.1,MGI:MGI:1921252;gbkey=mRNA;gene=Psd2;product=pleckstrin and Sec7 domain containing 2%2C transcript variant X1;transcript_id=XM_036161295.1;extra_copy_number=0
CM058258.1	Liftoff	exon	35384987	35387063	.	+	.	ID=exon-XM_036161295.1-18;Parent=rna-XM_036161295.1;Dbxref=GeneID:74002,GenBank:XM_036161295.1,MGI:MGI:1921252;gbkey=mRNA;gene=Psd2;product=pleckstrin and Sec7 domain containing 2%2C transcript variant X1;transcript_id=XM_036161295.1;extra_copy_number=0
CM058258.1	Liftoff	CDS	35350663	35351024	.	+	.	ID=cds-XP_036017188.1;Parent=rna-XM_036161295.1;Dbxref=GeneID:74002,GenBank:XP_036017188.1,MGI:MGI:1921252;Name=XP_036017188.1;gbkey=CDS;gene=Psd2;product=PH and SEC7 domain-containing protein 2 isoform X1;protein_id=XP_036017188.1;extra_copy_number=0
CM058258.1	Liftoff	CDS	35351955	35352404	.	+	.	ID=cds-XP_036017188.1;Parent=rna-XM_036161295.1;Dbxref=GeneID:74002,GenBank:XP_036017188.1,MGI:MGI:1921252;Name=XP_036017188.1;gbkey=CDS;gene=Psd2;product=PH and SEC7 domain-containing protein 2 isoform X1;protein_id=XP_036017188.1;extra_copy_number=0
CM058258.1	Liftoff	CDS	35352628	35352822	.	+	.	ID=cds-XP_036017188.1;Parent=rna-XM_036161295.1;Dbxref=GeneID:74002,GenBank:XP_036017188.1,MGI:MGI:1921252;Name=XP_036017188.1;gbkey=CDS;gene=Psd2;product=PH and SEC7 domain-containing protein 2 isoform X1;protein_id=XP_036017188.1;extra_copy_number=0
CM058258.1	Liftoff	CDS	35356687	35356767	.	+	.	ID=cds-XP_036017188.1;Parent=rna-XM_036161295.1;Dbxref=GeneID:74002,GenBank:XP_036017188.1,MGI:MGI:1921252;Name=XP_036017188.1;gbkey=CDS;gene=Psd2;product=PH and SEC7 domain-containing protein 2 isoform X1;protein_id=XP_036017188.1;extra_copy_number=0
CM058258.1	Liftoff	CDS	35359532	35359644	.	+	.	ID=cds-XP_036017188.1;Parent=rna-XM_036161295.1;Dbxref=GeneID:74002,GenBank:XP_036017188.1,MGI:MGI:1921252;Name=XP_036017188.1;gbkey=CDS;gene=Psd2;product=PH and SEC7 domain-containing protein 2 isoform X1;protein_id=XP_036017188.1;extra_copy_number=0
CM058258.1	Liftoff	CDS	35360524	35360584	.	+	.	ID=cds-XP_036017188.1;Parent=rna-XM_036161295.1;Dbxref=GeneID:74002,GenBank:XP_036017188.1,MGI:MGI:1921252;Name=XP_036017188.1;gbkey=CDS;gene=Psd2;product=PH and SEC7 domain-containing protein 2 isoform X1;protein_id=XP_036017188.1;extra_copy_number=0
CM058258.1	Liftoff	CDS	35375271	35375361	.	+	.	ID=cds-XP_036017188.1;Parent=rna-XM_036161295.1;Dbxref=GeneID:74002,GenBank:XP_036017188.1,MGI:MGI:1921252;Name=XP_036017188.1;gbkey=CDS;gene=Psd2;product=PH and SEC7 domain-containing protein 2 isoform X1;protein_id=XP_036017188.1;extra_copy_number=0
CM058258.1	Liftoff	CDS	35377055	35377098	.	+	.	ID=cds-XP_036017188.1;Parent=rna-XM_036161295.1;Dbxref=GeneID:74002,GenBank:XP_036017188.1,MGI:MGI:1921252;Name=XP_036017188.1;gbkey=CDS;gene=Psd2;product=PH and SEC7 domain-containing protein 2 isoform X1;protein_id=XP_036017188.1;extra_copy_number=0
CM058258.1	Liftoff	CDS	35378067	35378257	.	+	.	ID=cds-XP_036017188.1;Parent=rna-XM_036161295.1;Dbxref=GeneID:74002,GenBank:XP_036017188.1,MGI:MGI:1921252;Name=XP_036017188.1;gbkey=CDS;gene=Psd2;product=PH and SEC7 domain-containing protein 2 isoform X1;protein_id=XP_036017188.1;extra_copy_number=0
CM058258.1	Liftoff	CDS	35378425	35378495	.	+	.	ID=cds-XP_036017188.1;Parent=rna-XM_036161295.1;Dbxref=GeneID:74002,GenBank:XP_036017188.1,MGI:MGI:1921252;Name=XP_036017188.1;gbkey=CDS;gene=Psd2;product=PH and SEC7 domain-containing protein 2 isoform X1;protein_id=XP_036017188.1;extra_copy_number=0
CM058258.1	Liftoff	CDS	35378909	35379066	.	+	.	ID=cds-XP_036017188.1;Parent=rna-XM_036161295.1;Dbxref=GeneID:74002,GenBank:XP_036017188.1,MGI:MGI:1921252;Name=XP_036017188.1;gbkey=CDS;gene=Psd2;product=PH and SEC7 domain-containing protein 2 isoform X1;protein_id=XP_036017188.1;extra_copy_number=0
CM058258.1	Liftoff	CDS	35379829	35379973	.	+	.	ID=cds-XP_036017188.1;Parent=rna-XM_036161295.1;Dbxref=GeneID:74002,GenBank:XP_036017188.1,MGI:MGI:1921252;Name=XP_036017188.1;gbkey=CDS;gene=Psd2;product=PH and SEC7 domain-containing protein 2 isoform X1;protein_id=XP_036017188.1;extra_copy_number=0
CM058258.1	Liftoff	CDS	35382953	35383096	.	+	.	ID=cds-XP_036017188.1;Parent=rna-XM_036161295.1;Dbxref=GeneID:74002,GenBank:XP_036017188.1,MGI:MGI:1921252;Name=XP_036017188.1;gbkey=CDS;gene=Psd2;product=PH and SEC7 domain-containing protein 2 isoform X1;protein_id=XP_036017188.1;extra_copy_number=0
CM058258.1	Liftoff	CDS	35384987	35385196	.	+	.	ID=cds-XP_036017188.1;Parent=rna-XM_036161295.1;Dbxref=GeneID:74002,GenBank:XP_036017188.1,MGI:MGI:1921252;Name=XP_036017188.1;gbkey=CDS;gene=Psd2;product=PH and SEC7 domain-containing protein 2 isoform X1;protein_id=XP_036017188.1;extra_copy_number=0
CM058258.1	Liftoff	mRNA	35336207	35361331	.	+	.	ID=rna-XM_006526297.5;Parent=gene-Psd2;Dbxref=GeneID:74002,GenBank:XM_006526297.5,MGI:MGI:1921252;Name=XM_006526297.5;gbkey=mRNA;gene=Psd2;model_evidence=Supporting evidence includes similarity to: 10 ESTs%2C 60 long SRA reads%2C and 100%25 coverage of the annotated genomic feature by RNAseq alignments%2C including 9 samples with support for all annotated introns;product=pleckstrin and Sec7 domain containing 2%2C transcript variant X4;transcript_id=XM_006526297.5;matches_ref_protein=True;valid_ORF=True;extra_copy_number=0
CM058258.1	Liftoff	exon	35336207	35337558	.	+	.	ID=exon-XM_006526297.5-1;Parent=rna-XM_006526297.5;Dbxref=GeneID:74002,GenBank:XM_006526297.5,MGI:MGI:1921252;gbkey=mRNA;gene=Psd2;product=pleckstrin and Sec7 domain containing 2%2C transcript variant X4;transcript_id=XM_006526297.5;extra_copy_number=0
CM058258.1	Liftoff	exon	35350623	35351024	.	+	.	ID=exon-XM_006526297.5-2;Parent=rna-XM_006526297.5;Dbxref=GeneID:74002,GenBank:XM_006526297.5,MGI:MGI:1921252;gbkey=mRNA;gene=Psd2;product=pleckstrin and Sec7 domain containing 2%2C transcript variant X4;transcript_id=XM_006526297.5;extra_copy_number=0
CM058258.1	Liftoff	exon	35351955	35352404	.	+	.	ID=exon-XM_006526297.5-3;Parent=rna-XM_006526297.5;Dbxref=GeneID:74002,GenBank:XM_006526297.5,MGI:MGI:1921252;gbkey=mRNA;gene=Psd2;product=pleckstrin and Sec7 domain containing 2%2C transcript variant X4;transcript_id=XM_006526297.5;extra_copy_number=0
CM058258.1	Liftoff	exon	35352628	35352822	.	+	.	ID=exon-XM_006526297.5-4;Parent=rna-XM_006526297.5;Dbxref=GeneID:74002,GenBank:XM_006526297.5,MGI:MGI:1921252;gbkey=mRNA;gene=Psd2;product=pleckstrin and Sec7 domain containing 2%2C transcript variant X4;transcript_id=XM_006526297.5;extra_copy_number=0
CM058258.1	Liftoff	exon	35356687	35356767	.	+	.	ID=exon-XM_006526297.5-5;Parent=rna-XM_006526297.5;Dbxref=GeneID:74002,GenBank:XM_006526297.5,MGI:MGI:1921252;gbkey=mRNA;gene=Psd2;product=pleckstrin and Sec7 domain containing 2%2C transcript variant X4;transcript_id=XM_006526297.5;extra_copy_number=0
CM058258.1	Liftoff	exon	35359532	35359644	.	+	.	ID=exon-XM_006526297.5-6;Parent=rna-XM_006526297.5;Dbxref=GeneID:74002,GenBank:XM_006526297.5,MGI:MGI:1921252;gbkey=mRNA;gene=Psd2;product=pleckstrin and Sec7 domain containing 2%2C transcript variant X4;transcript_id=XM_006526297.5;extra_copy_number=0
CM058258.1	Liftoff	exon	35360524	35360582	.	+	.	ID=exon-XM_006526297.5-7;Parent=rna-XM_006526297.5;Dbxref=GeneID:74002,GenBank:XM_006526297.5,MGI:MGI:1921252;gbkey=mRNA;gene=Psd2;product=pleckstrin and Sec7 domain containing 2%2C transcript variant X4;transcript_id=XM_006526297.5;extra_copy_number=0
CM058258.1	Liftoff	exon	35361209	35361331	.	+	.	ID=exon-XM_006526297.5-8;Parent=rna-XM_006526297.5;Dbxref=GeneID:74002,GenBank:XM_006526297.5,MGI:MGI:1921252;gbkey=mRNA;gene=Psd2;product=pleckstrin and Sec7 domain containing 2%2C transcript variant X4;transcript_id=XM_006526297.5;extra_copy_number=0
CM058258.1	Liftoff	CDS	35350663	35351024	.	+	.	ID=cds-XP_006526360.1;Parent=rna-XM_006526297.5;Dbxref=GeneID:74002,GenBank:XP_006526360.1,MGI:MGI:1921252;Name=XP_006526360.1;gbkey=CDS;gene=Psd2;product=PH and SEC7 domain-containing protein 2 isoform X4;protein_id=XP_006526360.1;extra_copy_number=0
CM058258.1	Liftoff	CDS	35351955	35352404	.	+	.	ID=cds-XP_006526360.1;Parent=rna-XM_006526297.5;Dbxref=GeneID:74002,GenBank:XP_006526360.1,MGI:MGI:1921252;Name=XP_006526360.1;gbkey=CDS;gene=Psd2;product=PH and SEC7 domain-containing protein 2 isoform X4;protein_id=XP_006526360.1;extra_copy_number=0
CM058258.1	Liftoff	CDS	35352628	35352822	.	+	.	ID=cds-XP_006526360.1;Parent=rna-XM_006526297.5;Dbxref=GeneID:74002,GenBank:XP_006526360.1,MGI:MGI:1921252;Name=XP_006526360.1;gbkey=CDS;gene=Psd2;product=PH and SEC7 domain-containing protein 2 isoform X4;protein_id=XP_006526360.1;extra_copy_number=0
CM058258.1	Liftoff	CDS	35356687	35356767	.	+	.	ID=cds-XP_006526360.1;Parent=rna-XM_006526297.5;Dbxref=GeneID:74002,GenBank:XP_006526360.1,MGI:MGI:1921252;Name=XP_006526360.1;gbkey=CDS;gene=Psd2;product=PH and SEC7 domain-containing protein 2 isoform X4;protein_id=XP_006526360.1;extra_copy_number=0
CM058258.1	Liftoff	CDS	35359532	35359644	.	+	.	ID=cds-XP_006526360.1;Parent=rna-XM_006526297.5;Dbxref=GeneID:74002,GenBank:XP_006526360.1,MGI:MGI:1921252;Name=XP_006526360.1;gbkey=CDS;gene=Psd2;product=PH and SEC7 domain-containing protein 2 isoform X4;protein_id=XP_006526360.1;extra_copy_number=0
CM058258.1	Liftoff	CDS	35360524	35360582	.	+	.	ID=cds-XP_006526360.1;Parent=rna-XM_006526297.5;Dbxref=GeneID:74002,GenBank:XP_006526360.1,MGI:MGI:1921252;Name=XP_006526360.1;gbkey=CDS;gene=Psd2;product=PH and SEC7 domain-containing protein 2 isoform X4;protein_id=XP_006526360.1;extra_copy_number=0
CM058258.1	Liftoff	CDS	35361209	35361226	.	+	.	ID=cds-XP_006526360.1;Parent=rna-XM_006526297.5;Dbxref=GeneID:74002,GenBank:XP_006526360.1,MGI:MGI:1921252;Name=XP_006526360.1;gbkey=CDS;gene=Psd2;product=PH and SEC7 domain-containing protein 2 isoform X4;protein_id=XP_006526360.1;extra_copy_number=0
CM058258.1	Liftoff	mRNA	35336207	35372984	.	+	.	ID=rna-XM_011247011.4;Parent=gene-Psd2;Dbxref=GeneID:74002,GenBank:XM_011247011.4,MGI:MGI:1921252;Name=XM_011247011.4;gbkey=mRNA;gene=Psd2;model_evidence=Supporting evidence includes similarity to: 10 ESTs%2C 60 long SRA reads%2C and 100%25 coverage of the annotated genomic feature by RNAseq alignments%2C including 8 samples with support for all annotated introns;product=pleckstrin and Sec7 domain containing 2%2C transcript variant X3;transcript_id=XM_011247011.4;matches_ref_protein=True;valid_ORF=True;extra_copy_number=0
CM058258.1	Liftoff	exon	35336207	35337558	.	+	.	ID=exon-XM_011247011.4-1;Parent=rna-XM_011247011.4;Dbxref=GeneID:74002,GenBank:XM_011247011.4,MGI:MGI:1921252;gbkey=mRNA;gene=Psd2;product=pleckstrin and Sec7 domain containing 2%2C transcript variant X3;transcript_id=XM_011247011.4;extra_copy_number=0
CM058258.1	Liftoff	exon	35350623	35351024	.	+	.	ID=exon-XM_011247011.4-2;Parent=rna-XM_011247011.4;Dbxref=GeneID:74002,GenBank:XM_011247011.4,MGI:MGI:1921252;gbkey=mRNA;gene=Psd2;product=pleckstrin and Sec7 domain containing 2%2C transcript variant X3;transcript_id=XM_011247011.4;extra_copy_number=0
CM058258.1	Liftoff	exon	35351955	35352404	.	+	.	ID=exon-XM_011247011.4-3;Parent=rna-XM_011247011.4;Dbxref=GeneID:74002,GenBank:XM_011247011.4,MGI:MGI:1921252;gbkey=mRNA;gene=Psd2;product=pleckstrin and Sec7 domain containing 2%2C transcript variant X3;transcript_id=XM_011247011.4;extra_copy_number=0
CM058258.1	Liftoff	exon	35352628	35352822	.	+	.	ID=exon-XM_011247011.4-4;Parent=rna-XM_011247011.4;Dbxref=GeneID:74002,GenBank:XM_011247011.4,MGI:MGI:1921252;gbkey=mRNA;gene=Psd2;product=pleckstrin and Sec7 domain containing 2%2C transcript variant X3;transcript_id=XM_011247011.4;extra_copy_number=0
CM058258.1	Liftoff	exon	35356687	35356767	.	+	.	ID=exon-XM_011247011.4-5;Parent=rna-XM_011247011.4;Dbxref=GeneID:74002,GenBank:XM_011247011.4,MGI:MGI:1921252;gbkey=mRNA;gene=Psd2;product=pleckstrin and Sec7 domain containing 2%2C transcript variant X3;transcript_id=XM_011247011.4;extra_copy_number=0
CM058258.1	Liftoff	exon	35359532	35359644	.	+	.	ID=exon-XM_011247011.4-6;Parent=rna-XM_011247011.4;Dbxref=GeneID:74002,GenBank:XM_011247011.4,MGI:MGI:1921252;gbkey=mRNA;gene=Psd2;product=pleckstrin and Sec7 domain containing 2%2C transcript variant X3;transcript_id=XM_011247011.4;extra_copy_number=0
CM058258.1	Liftoff	exon	35360524	35360582	.	+	.	ID=exon-XM_011247011.4-7;Parent=rna-XM_011247011.4;Dbxref=GeneID:74002,GenBank:XM_011247011.4,MGI:MGI:1921252;gbkey=mRNA;gene=Psd2;product=pleckstrin and Sec7 domain containing 2%2C transcript variant X3;transcript_id=XM_011247011.4;extra_copy_number=0
CM058258.1	Liftoff	exon	35372839	35372984	.	+	.	ID=exon-XM_011247011.4-8;Parent=rna-XM_011247011.4;Dbxref=GeneID:74002,GenBank:XM_011247011.4,MGI:MGI:1921252;gbkey=mRNA;gene=Psd2;product=pleckstrin and Sec7 domain containing 2%2C transcript variant X3;transcript_id=XM_011247011.4;extra_copy_number=0
CM058258.1	Liftoff	CDS	35350663	35351024	.	+	.	ID=cds-XP_011245313.1;Parent=rna-XM_011247011.4;Dbxref=GeneID:74002,GenBank:XP_011245313.1,MGI:MGI:1921252;Name=XP_011245313.1;gbkey=CDS;gene=Psd2;product=PH and SEC7 domain-containing protein 2 isoform X3;protein_id=XP_011245313.1;extra_copy_number=0
CM058258.1	Liftoff	CDS	35351955	35352404	.	+	.	ID=cds-XP_011245313.1;Parent=rna-XM_011247011.4;Dbxref=GeneID:74002,GenBank:XP_011245313.1,MGI:MGI:1921252;Name=XP_011245313.1;gbkey=CDS;gene=Psd2;product=PH and SEC7 domain-containing protein 2 isoform X3;protein_id=XP_011245313.1;extra_copy_number=0
CM058258.1	Liftoff	CDS	35352628	35352822	.	+	.	ID=cds-XP_011245313.1;Parent=rna-XM_011247011.4;Dbxref=GeneID:74002,GenBank:XP_011245313.1,MGI:MGI:1921252;Name=XP_011245313.1;gbkey=CDS;gene=Psd2;product=PH and SEC7 domain-containing protein 2 isoform X3;protein_id=XP_011245313.1;extra_copy_number=0
CM058258.1	Liftoff	CDS	35356687	35356767	.	+	.	ID=cds-XP_011245313.1;Parent=rna-XM_011247011.4;Dbxref=GeneID:74002,GenBank:XP_011245313.1,MGI:MGI:1921252;Name=XP_011245313.1;gbkey=CDS;gene=Psd2;product=PH and SEC7 domain-containing protein 2 isoform X3;protein_id=XP_011245313.1;extra_copy_number=0
CM058258.1	Liftoff	CDS	35359532	35359644	.	+	.	ID=cds-XP_011245313.1;Parent=rna-XM_011247011.4;Dbxref=GeneID:74002,GenBank:XP_011245313.1,MGI:MGI:1921252;Name=XP_011245313.1;gbkey=CDS;gene=Psd2;product=PH and SEC7 domain-containing protein 2 isoform X3;protein_id=XP_011245313.1;extra_copy_number=0
CM058258.1	Liftoff	CDS	35360524	35360582	.	+	.	ID=cds-XP_011245313.1;Parent=rna-XM_011247011.4;Dbxref=GeneID:74002,GenBank:XP_011245313.1,MGI:MGI:1921252;Name=XP_011245313.1;gbkey=CDS;gene=Psd2;product=PH and SEC7 domain-containing protein 2 isoform X3;protein_id=XP_011245313.1;extra_copy_number=0
CM058258.1	Liftoff	CDS	35372839	35372892	.	+	.	ID=cds-XP_011245313.1;Parent=rna-XM_011247011.4;Dbxref=GeneID:74002,GenBank:XP_011245313.1,MGI:MGI:1921252;Name=XP_011245313.1;gbkey=CDS;gene=Psd2;product=PH and SEC7 domain-containing protein 2 isoform X3;protein_id=XP_011245313.1;extra_copy_number=0
CM058258.1	Liftoff	mRNA	35336215	35387063	.	+	.	ID=rna-XM_030250620.2;Parent=gene-Psd2;Dbxref=GeneID:74002,GenBank:XM_030250620.2,MGI:MGI:1921252;Name=XM_030250620.2;gbkey=mRNA;gene=Psd2;model_evidence=Supporting evidence includes similarity to: 3 mRNAs%2C 21 ESTs%2C 17 Proteins%2C 319 long SRA reads%2C and 100%25 coverage of the annotated genomic feature by RNAseq alignments%2C including 20 samples with support for all annotated introns;product=pleckstrin and Sec7 domain containing 2%2C transcript variant X2;transcript_id=XM_030250620.2;matches_ref_protein=True;valid_ORF=True;extra_copy_number=0
CM058258.1	Liftoff	exon	35336215	35337558	.	+	.	ID=exon-XM_030250620.2-1;Parent=rna-XM_030250620.2;Dbxref=GeneID:74002,GenBank:XM_030250620.2,MGI:MGI:1921252;gbkey=mRNA;gene=Psd2;product=pleckstrin and Sec7 domain containing 2%2C transcript variant X2;transcript_id=XM_030250620.2;extra_copy_number=0
CM058258.1	Liftoff	exon	35350620	35351024	.	+	.	ID=exon-XM_030250620.2-2;Parent=rna-XM_030250620.2;Dbxref=GeneID:74002,GenBank:XM_030250620.2,MGI:MGI:1921252;gbkey=mRNA;gene=Psd2;product=pleckstrin and Sec7 domain containing 2%2C transcript variant X2;transcript_id=XM_030250620.2;extra_copy_number=0
CM058258.1	Liftoff	exon	35351955	35352404	.	+	.	ID=exon-XM_030250620.2-3;Parent=rna-XM_030250620.2;Dbxref=GeneID:74002,GenBank:XM_030250620.2,MGI:MGI:1921252;gbkey=mRNA;gene=Psd2;product=pleckstrin and Sec7 domain containing 2%2C transcript variant X2;transcript_id=XM_030250620.2;extra_copy_number=0
CM058258.1	Liftoff	exon	35352628	35352822	.	+	.	ID=exon-XM_030250620.2-4;Parent=rna-XM_030250620.2;Dbxref=GeneID:74002,GenBank:XM_030250620.2,MGI:MGI:1921252;gbkey=mRNA;gene=Psd2;product=pleckstrin and Sec7 domain containing 2%2C transcript variant X2;transcript_id=XM_030250620.2;extra_copy_number=0
CM058258.1	Liftoff	exon	35356687	35356767	.	+	.	ID=exon-XM_030250620.2-5;Parent=rna-XM_030250620.2;Dbxref=GeneID:74002,GenBank:XM_030250620.2,MGI:MGI:1921252;gbkey=mRNA;gene=Psd2;product=pleckstrin and Sec7 domain containing 2%2C transcript variant X2;transcript_id=XM_030250620.2;extra_copy_number=0
CM058258.1	Liftoff	exon	35359532	35359644	.	+	.	ID=exon-XM_030250620.2-6;Parent=rna-XM_030250620.2;Dbxref=GeneID:74002,GenBank:XM_030250620.2,MGI:MGI:1921252;gbkey=mRNA;gene=Psd2;product=pleckstrin and Sec7 domain containing 2%2C transcript variant X2;transcript_id=XM_030250620.2;extra_copy_number=0
CM058258.1	Liftoff	exon	35360524	35360582	.	+	.	ID=exon-XM_030250620.2-7;Parent=rna-XM_030250620.2;Dbxref=GeneID:74002,GenBank:XM_030250620.2,MGI:MGI:1921252;gbkey=mRNA;gene=Psd2;product=pleckstrin and Sec7 domain containing 2%2C transcript variant X2;transcript_id=XM_030250620.2;extra_copy_number=0
CM058258.1	Liftoff	exon	35375272	35375361	.	+	.	ID=exon-XM_030250620.2-8;Parent=rna-XM_030250620.2;Dbxref=GeneID:74002,GenBank:XM_030250620.2,MGI:MGI:1921252;gbkey=mRNA;gene=Psd2;product=pleckstrin and Sec7 domain containing 2%2C transcript variant X2;transcript_id=XM_030250620.2;extra_copy_number=0
CM058258.1	Liftoff	exon	35377055	35377098	.	+	.	ID=exon-XM_030250620.2-9;Parent=rna-XM_030250620.2;Dbxref=GeneID:74002,GenBank:XM_030250620.2,MGI:MGI:1921252;gbkey=mRNA;gene=Psd2;product=pleckstrin and Sec7 domain containing 2%2C transcript variant X2;transcript_id=XM_030250620.2;extra_copy_number=0
CM058258.1	Liftoff	exon	35378067	35378257	.	+	.	ID=exon-XM_030250620.2-10;Parent=rna-XM_030250620.2;Dbxref=GeneID:74002,GenBank:XM_030250620.2,MGI:MGI:1921252;gbkey=mRNA;gene=Psd2;product=pleckstrin and Sec7 domain containing 2%2C transcript variant X2;transcript_id=XM_030250620.2;extra_copy_number=0
CM058258.1	Liftoff	exon	35378425	35378495	.	+	.	ID=exon-XM_030250620.2-11;Parent=rna-XM_030250620.2;Dbxref=GeneID:74002,GenBank:XM_030250620.2,MGI:MGI:1921252;gbkey=mRNA;gene=Psd2;product=pleckstrin and Sec7 domain containing 2%2C transcript variant X2;transcript_id=XM_030250620.2;extra_copy_number=0
CM058258.1	Liftoff	exon	35378909	35379066	.	+	.	ID=exon-XM_030250620.2-12;Parent=rna-XM_030250620.2;Dbxref=GeneID:74002,GenBank:XM_030250620.2,MGI:MGI:1921252;gbkey=mRNA;gene=Psd2;product=pleckstrin and Sec7 domain containing 2%2C transcript variant X2;transcript_id=XM_030250620.2;extra_copy_number=0
CM058258.1	Liftoff	exon	35379829	35379973	.	+	.	ID=exon-XM_030250620.2-13;Parent=rna-XM_030250620.2;Dbxref=GeneID:74002,GenBank:XM_030250620.2,MGI:MGI:1921252;gbkey=mRNA;gene=Psd2;product=pleckstrin and Sec7 domain containing 2%2C transcript variant X2;transcript_id=XM_030250620.2;extra_copy_number=0
CM058258.1	Liftoff	exon	35382953	35383096	.	+	.	ID=exon-XM_030250620.2-14;Parent=rna-XM_030250620.2;Dbxref=GeneID:74002,GenBank:XM_030250620.2,MGI:MGI:1921252;gbkey=mRNA;gene=Psd2;product=pleckstrin and Sec7 domain containing 2%2C transcript variant X2;transcript_id=XM_030250620.2;extra_copy_number=0
CM058258.1	Liftoff	exon	35384987	35387063	.	+	.	ID=exon-XM_030250620.2-15;Parent=rna-XM_030250620.2;Dbxref=GeneID:74002,GenBank:XM_030250620.2,MGI:MGI:1921252;gbkey=mRNA;gene=Psd2;product=pleckstrin and Sec7 domain containing 2%2C transcript variant X2;transcript_id=XM_030250620.2;extra_copy_number=0
CM058258.1	Liftoff	CDS	35350663	35351024	.	+	.	ID=cds-XP_030106480.1;Parent=rna-XM_030250620.2;Dbxref=GeneID:74002,GenBank:XP_030106480.1,MGI:MGI:1921252;Name=XP_030106480.1;gbkey=CDS;gene=Psd2;product=PH and SEC7 domain-containing protein 2 isoform X2;protein_id=XP_030106480.1;extra_copy_number=0
CM058258.1	Liftoff	CDS	35351955	35352404	.	+	.	ID=cds-XP_030106480.1;Parent=rna-XM_030250620.2;Dbxref=GeneID:74002,GenBank:XP_030106480.1,MGI:MGI:1921252;Name=XP_030106480.1;gbkey=CDS;gene=Psd2;product=PH and SEC7 domain-containing protein 2 isoform X2;protein_id=XP_030106480.1;extra_copy_number=0
CM058258.1	Liftoff	CDS	35352628	35352822	.	+	.	ID=cds-XP_030106480.1;Parent=rna-XM_030250620.2;Dbxref=GeneID:74002,GenBank:XP_030106480.1,MGI:MGI:1921252;Name=XP_030106480.1;gbkey=CDS;gene=Psd2;product=PH and SEC7 domain-containing protein 2 isoform X2;protein_id=XP_030106480.1;extra_copy_number=0
CM058258.1	Liftoff	CDS	35356687	35356767	.	+	.	ID=cds-XP_030106480.1;Parent=rna-XM_030250620.2;Dbxref=GeneID:74002,GenBank:XP_030106480.1,MGI:MGI:1921252;Name=XP_030106480.1;gbkey=CDS;gene=Psd2;product=PH and SEC7 domain-containing protein 2 isoform X2;protein_id=XP_030106480.1;extra_copy_number=0
CM058258.1	Liftoff	CDS	35359532	35359644	.	+	.	ID=cds-XP_030106480.1;Parent=rna-XM_030250620.2;Dbxref=GeneID:74002,GenBank:XP_030106480.1,MGI:MGI:1921252;Name=XP_030106480.1;gbkey=CDS;gene=Psd2;product=PH and SEC7 domain-containing protein 2 isoform X2;protein_id=XP_030106480.1;extra_copy_number=0
CM058258.1	Liftoff	CDS	35360524	35360582	.	+	.	ID=cds-XP_030106480.1;Parent=rna-XM_030250620.2;Dbxref=GeneID:74002,GenBank:XP_030106480.1,MGI:MGI:1921252;Name=XP_030106480.1;gbkey=CDS;gene=Psd2;product=PH and SEC7 domain-containing protein 2 isoform X2;protein_id=XP_030106480.1;extra_copy_number=0
CM058258.1	Liftoff	CDS	35375272	35375361	.	+	.	ID=cds-XP_030106480.1;Parent=rna-XM_030250620.2;Dbxref=GeneID:74002,GenBank:XP_030106480.1,MGI:MGI:1921252;Name=XP_030106480.1;gbkey=CDS;gene=Psd2;product=PH and SEC7 domain-containing protein 2 isoform X2;protein_id=XP_030106480.1;extra_copy_number=0
CM058258.1	Liftoff	CDS	35377055	35377098	.	+	.	ID=cds-XP_030106480.1;Parent=rna-XM_030250620.2;Dbxref=GeneID:74002,GenBank:XP_030106480.1,MGI:MGI:1921252;Name=XP_030106480.1;gbkey=CDS;gene=Psd2;product=PH and SEC7 domain-containing protein 2 isoform X2;protein_id=XP_030106480.1;extra_copy_number=0
CM058258.1	Liftoff	CDS	35378067	35378257	.	+	.	ID=cds-XP_030106480.1;Parent=rna-XM_030250620.2;Dbxref=GeneID:74002,GenBank:XP_030106480.1,MGI:MGI:1921252;Name=XP_030106480.1;gbkey=CDS;gene=Psd2;product=PH and SEC7 domain-containing protein 2 isoform X2;protein_id=XP_030106480.1;extra_copy_number=0
CM058258.1	Liftoff	CDS	35378425	35378495	.	+	.	ID=cds-XP_030106480.1;Parent=rna-XM_030250620.2;Dbxref=GeneID:74002,GenBank:XP_030106480.1,MGI:MGI:1921252;Name=XP_030106480.1;gbkey=CDS;gene=Psd2;product=PH and SEC7 domain-containing protein 2 isoform X2;protein_id=XP_030106480.1;extra_copy_number=0
CM058258.1	Liftoff	CDS	35378909	35379066	.	+	.	ID=cds-XP_030106480.1;Parent=rna-XM_030250620.2;Dbxref=GeneID:74002,GenBank:XP_030106480.1,MGI:MGI:1921252;Name=XP_030106480.1;gbkey=CDS;gene=Psd2;product=PH and SEC7 domain-containing protein 2 isoform X2;protein_id=XP_030106480.1;extra_copy_number=0
CM058258.1	Liftoff	CDS	35379829	35379973	.	+	.	ID=cds-XP_030106480.1;Parent=rna-XM_030250620.2;Dbxref=GeneID:74002,GenBank:XP_030106480.1,MGI:MGI:1921252;Name=XP_030106480.1;gbkey=CDS;gene=Psd2;product=PH and SEC7 domain-containing protein 2 isoform X2;protein_id=XP_030106480.1;extra_copy_number=0
CM058258.1	Liftoff	CDS	35382953	35383096	.	+	.	ID=cds-XP_030106480.1;Parent=rna-XM_030250620.2;Dbxref=GeneID:74002,GenBank:XP_030106480.1,MGI:MGI:1921252;Name=XP_030106480.1;gbkey=CDS;gene=Psd2;product=PH and SEC7 domain-containing protein 2 isoform X2;protein_id=XP_030106480.1;extra_copy_number=0
CM058258.1	Liftoff	CDS	35384987	35385196	.	+	.	ID=cds-XP_030106480.1;Parent=rna-XM_030250620.2;Dbxref=GeneID:74002,GenBank:XP_030106480.1,MGI:MGI:1921252;Name=XP_030106480.1;gbkey=CDS;gene=Psd2;product=PH and SEC7 domain-containing protein 2 isoform X2;protein_id=XP_030106480.1;extra_copy_number=0
CM058258.1	Liftoff	mRNA	35337169	35387063	.	+	.	ID=rna-NM_001289602.1;Parent=gene-Psd2;Dbxref=GeneID:74002,GenBank:NM_001289602.1,MGI:MGI:1921252;Name=NM_001289602.1;gbkey=mRNA;gene=Psd2;product=pleckstrin and Sec7 domain containing 2%2C transcript variant 2;transcript_id=NM_001289602.1;matches_ref_protein=True;valid_ORF=True;extra_copy_number=0
CM058258.1	Liftoff	exon	35337169	35337558	.	+	.	ID=exon-NM_001289602.1-1;Parent=rna-NM_001289602.1;Dbxref=GeneID:74002,GenBank:NM_001289602.1,MGI:MGI:1921252;gbkey=mRNA;gene=Psd2;product=pleckstrin and Sec7 domain containing 2%2C transcript variant 2;transcript_id=NM_001289602.1;extra_copy_number=0
CM058258.1	Liftoff	exon	35350620	35351024	.	+	.	ID=exon-NM_001289602.1-2;Parent=rna-NM_001289602.1;Dbxref=GeneID:74002,GenBank:NM_001289602.1,MGI:MGI:1921252;gbkey=mRNA;gene=Psd2;product=pleckstrin and Sec7 domain containing 2%2C transcript variant 2;transcript_id=NM_001289602.1;extra_copy_number=0
CM058258.1	Liftoff	exon	35351955	35352404	.	+	.	ID=exon-NM_001289602.1-3;Parent=rna-NM_001289602.1;Dbxref=GeneID:74002,GenBank:NM_001289602.1,MGI:MGI:1921252;gbkey=mRNA;gene=Psd2;product=pleckstrin and Sec7 domain containing 2%2C transcript variant 2;transcript_id=NM_001289602.1;extra_copy_number=0
CM058258.1	Liftoff	exon	35352628	35352822	.	+	.	ID=exon-NM_001289602.1-4;Parent=rna-NM_001289602.1;Dbxref=GeneID:74002,GenBank:NM_001289602.1,MGI:MGI:1921252;gbkey=mRNA;gene=Psd2;product=pleckstrin and Sec7 domain containing 2%2C transcript variant 2;transcript_id=NM_001289602.1;extra_copy_number=0
CM058258.1	Liftoff	exon	35356687	35356767	.	+	.	ID=exon-NM_001289602.1-5;Parent=rna-NM_001289602.1;Dbxref=GeneID:74002,GenBank:NM_001289602.1,MGI:MGI:1921252;gbkey=mRNA;gene=Psd2;product=pleckstrin and Sec7 domain containing 2%2C transcript variant 2;transcript_id=NM_001289602.1;extra_copy_number=0
CM058258.1	Liftoff	exon	35359532	35359644	.	+	.	ID=exon-NM_001289602.1-6;Parent=rna-NM_001289602.1;Dbxref=GeneID:74002,GenBank:NM_001289602.1,MGI:MGI:1921252;gbkey=mRNA;gene=Psd2;product=pleckstrin and Sec7 domain containing 2%2C transcript variant 2;transcript_id=NM_001289602.1;extra_copy_number=0
CM058258.1	Liftoff	exon	35360524	35360582	.	+	.	ID=exon-NM_001289602.1-7;Parent=rna-NM_001289602.1;Dbxref=GeneID:74002,GenBank:NM_001289602.1,MGI:MGI:1921252;gbkey=mRNA;gene=Psd2;product=pleckstrin and Sec7 domain containing 2%2C transcript variant 2;transcript_id=NM_001289602.1;extra_copy_number=0
CM058258.1	Liftoff	exon	35375272	35375361	.	+	.	ID=exon-NM_001289602.1-8;Parent=rna-NM_001289602.1;Dbxref=GeneID:74002,GenBank:NM_001289602.1,MGI:MGI:1921252;gbkey=mRNA;gene=Psd2;product=pleckstrin and Sec7 domain containing 2%2C transcript variant 2;transcript_id=NM_001289602.1;extra_copy_number=0
CM058258.1	Liftoff	exon	35377055	35377098	.	+	.	ID=exon-NM_001289602.1-9;Parent=rna-NM_001289602.1;Dbxref=GeneID:74002,GenBank:NM_001289602.1,MGI:MGI:1921252;gbkey=mRNA;gene=Psd2;product=pleckstrin and Sec7 domain containing 2%2C transcript variant 2;transcript_id=NM_001289602.1;extra_copy_number=0
CM058258.1	Liftoff	exon	35378067	35378248	.	+	.	ID=exon-NM_001289602.1-10;Parent=rna-NM_001289602.1;Dbxref=GeneID:74002,GenBank:NM_001289602.1,MGI:MGI:1921252;gbkey=mRNA;gene=Psd2;product=pleckstrin and Sec7 domain containing 2%2C transcript variant 2;transcript_id=NM_001289602.1;extra_copy_number=0
CM058258.1	Liftoff	exon	35378425	35378495	.	+	.	ID=exon-NM_001289602.1-11;Parent=rna-NM_001289602.1;Dbxref=GeneID:74002,GenBank:NM_001289602.1,MGI:MGI:1921252;gbkey=mRNA;gene=Psd2;product=pleckstrin and Sec7 domain containing 2%2C transcript variant 2;transcript_id=NM_001289602.1;extra_copy_number=0
CM058258.1	Liftoff	exon	35378909	35379066	.	+	.	ID=exon-NM_001289602.1-12;Parent=rna-NM_001289602.1;Dbxref=GeneID:74002,GenBank:NM_001289602.1,MGI:MGI:1921252;gbkey=mRNA;gene=Psd2;product=pleckstrin and Sec7 domain containing 2%2C transcript variant 2;transcript_id=NM_001289602.1;extra_copy_number=0
CM058258.1	Liftoff	exon	35379829	35379973	.	+	.	ID=exon-NM_001289602.1-13;Parent=rna-NM_001289602.1;Dbxref=GeneID:74002,GenBank:NM_001289602.1,MGI:MGI:1921252;gbkey=mRNA;gene=Psd2;product=pleckstrin and Sec7 domain containing 2%2C transcript variant 2;transcript_id=NM_001289602.1;extra_copy_number=0
CM058258.1	Liftoff	exon	35382953	35383096	.	+	.	ID=exon-NM_001289602.1-14;Parent=rna-NM_001289602.1;Dbxref=GeneID:74002,GenBank:NM_001289602.1,MGI:MGI:1921252;gbkey=mRNA;gene=Psd2;product=pleckstrin and Sec7 domain containing 2%2C transcript variant 2;transcript_id=NM_001289602.1;extra_copy_number=0
CM058258.1	Liftoff	exon	35384987	35387063	.	+	.	ID=exon-NM_001289602.1-15;Parent=rna-NM_001289602.1;Dbxref=GeneID:74002,GenBank:NM_001289602.1,MGI:MGI:1921252;gbkey=mRNA;gene=Psd2;product=pleckstrin and Sec7 domain containing 2%2C transcript variant 2;transcript_id=NM_001289602.1;extra_copy_number=0
CM058258.1	Liftoff	CDS	35350663	35351024	.	+	.	ID=cds-NP_001276531.1;Parent=rna-NM_001289602.1;Dbxref=CCDS:CCDS79612.1,GeneID:74002,GenBank:NP_001276531.1,MGI:MGI:1921252;Name=NP_001276531.1;Note=isoform 2 is encoded by transcript variant 2;gbkey=CDS;gene=Psd2;product=PH and SEC7 domain-containing protein 2 isoform 2;protein_id=NP_001276531.1;extra_copy_number=0
CM058258.1	Liftoff	CDS	35351955	35352404	.	+	.	ID=cds-NP_001276531.1;Parent=rna-NM_001289602.1;Dbxref=CCDS:CCDS79612.1,GeneID:74002,GenBank:NP_001276531.1,MGI:MGI:1921252;Name=NP_001276531.1;Note=isoform 2 is encoded by transcript variant 2;gbkey=CDS;gene=Psd2;product=PH and SEC7 domain-containing protein 2 isoform 2;protein_id=NP_001276531.1;extra_copy_number=0
CM058258.1	Liftoff	CDS	35352628	35352822	.	+	.	ID=cds-NP_001276531.1;Parent=rna-NM_001289602.1;Dbxref=CCDS:CCDS79612.1,GeneID:74002,GenBank:NP_001276531.1,MGI:MGI:1921252;Name=NP_001276531.1;Note=isoform 2 is encoded by transcript variant 2;gbkey=CDS;gene=Psd2;product=PH and SEC7 domain-containing protein 2 isoform 2;protein_id=NP_001276531.1;extra_copy_number=0
CM058258.1	Liftoff	CDS	35356687	35356767	.	+	.	ID=cds-NP_001276531.1;Parent=rna-NM_001289602.1;Dbxref=CCDS:CCDS79612.1,GeneID:74002,GenBank:NP_001276531.1,MGI:MGI:1921252;Name=NP_001276531.1;Note=isoform 2 is encoded by transcript variant 2;gbkey=CDS;gene=Psd2;product=PH and SEC7 domain-containing protein 2 isoform 2;protein_id=NP_001276531.1;extra_copy_number=0
CM058258.1	Liftoff	CDS	35359532	35359644	.	+	.	ID=cds-NP_001276531.1;Parent=rna-NM_001289602.1;Dbxref=CCDS:CCDS79612.1,GeneID:74002,GenBank:NP_001276531.1,MGI:MGI:1921252;Name=NP_001276531.1;Note=isoform 2 is encoded by transcript variant 2;gbkey=CDS;gene=Psd2;product=PH and SEC7 domain-containing protein 2 isoform 2;protein_id=NP_001276531.1;extra_copy_number=0
CM058258.1	Liftoff	CDS	35360524	35360582	.	+	.	ID=cds-NP_001276531.1;Parent=rna-NM_001289602.1;Dbxref=CCDS:CCDS79612.1,GeneID:74002,GenBank:NP_001276531.1,MGI:MGI:1921252;Name=NP_001276531.1;Note=isoform 2 is encoded by transcript variant 2;gbkey=CDS;gene=Psd2;product=PH and SEC7 domain-containing protein 2 isoform 2;protein_id=NP_001276531.1;extra_copy_number=0
CM058258.1	Liftoff	CDS	35375272	35375361	.	+	.	ID=cds-NP_001276531.1;Parent=rna-NM_001289602.1;Dbxref=CCDS:CCDS79612.1,GeneID:74002,GenBank:NP_001276531.1,MGI:MGI:1921252;Name=NP_001276531.1;Note=isoform 2 is encoded by transcript variant 2;gbkey=CDS;gene=Psd2;product=PH and SEC7 domain-containing protein 2 isoform 2;protein_id=NP_001276531.1;extra_copy_number=0
CM058258.1	Liftoff	CDS	35377055	35377098	.	+	.	ID=cds-NP_001276531.1;Parent=rna-NM_001289602.1;Dbxref=CCDS:CCDS79612.1,GeneID:74002,GenBank:NP_001276531.1,MGI:MGI:1921252;Name=NP_001276531.1;Note=isoform 2 is encoded by transcript variant 2;gbkey=CDS;gene=Psd2;product=PH and SEC7 domain-containing protein 2 isoform 2;protein_id=NP_001276531.1;extra_copy_number=0
CM058258.1	Liftoff	CDS	35378067	35378248	.	+	.	ID=cds-NP_001276531.1;Parent=rna-NM_001289602.1;Dbxref=CCDS:CCDS79612.1,GeneID:74002,GenBank:NP_001276531.1,MGI:MGI:1921252;Name=NP_001276531.1;Note=isoform 2 is encoded by transcript variant 2;gbkey=CDS;gene=Psd2;product=PH and SEC7 domain-containing protein 2 isoform 2;protein_id=NP_001276531.1;extra_copy_number=0
CM058258.1	Liftoff	CDS	35378425	35378495	.	+	.	ID=cds-NP_001276531.1;Parent=rna-NM_001289602.1;Dbxref=CCDS:CCDS79612.1,GeneID:74002,GenBank:NP_001276531.1,MGI:MGI:1921252;Name=NP_001276531.1;Note=isoform 2 is encoded by transcript variant 2;gbkey=CDS;gene=Psd2;product=PH and SEC7 domain-containing protein 2 isoform 2;protein_id=NP_001276531.1;extra_copy_number=0
CM058258.1	Liftoff	CDS	35378909	35379066	.	+	.	ID=cds-NP_001276531.1;Parent=rna-NM_001289602.1;Dbxref=CCDS:CCDS79612.1,GeneID:74002,GenBank:NP_001276531.1,MGI:MGI:1921252;Name=NP_001276531.1;Note=isoform 2 is encoded by transcript variant 2;gbkey=CDS;gene=Psd2;product=PH and SEC7 domain-containing protein 2 isoform 2;protein_id=NP_001276531.1;extra_copy_number=0
CM058258.1	Liftoff	CDS	35379829	35379973	.	+	.	ID=cds-NP_001276531.1;Parent=rna-NM_001289602.1;Dbxref=CCDS:CCDS79612.1,GeneID:74002,GenBank:NP_001276531.1,MGI:MGI:1921252;Name=NP_001276531.1;Note=isoform 2 is encoded by transcript variant 2;gbkey=CDS;gene=Psd2;product=PH and SEC7 domain-containing protein 2 isoform 2;protein_id=NP_001276531.1;extra_copy_number=0
CM058258.1	Liftoff	CDS	35382953	35383096	.	+	.	ID=cds-NP_001276531.1;Parent=rna-NM_001289602.1;Dbxref=CCDS:CCDS79612.1,GeneID:74002,GenBank:NP_001276531.1,MGI:MGI:1921252;Name=NP_001276531.1;Note=isoform 2 is encoded by transcript variant 2;gbkey=CDS;gene=Psd2;product=PH and SEC7 domain-containing protein 2 isoform 2;protein_id=NP_001276531.1;extra_copy_number=0
CM058258.1	Liftoff	CDS	35384987	35385196	.	+	.	ID=cds-NP_001276531.1;Parent=rna-NM_001289602.1;Dbxref=CCDS:CCDS79612.1,GeneID:74002,GenBank:NP_001276531.1,MGI:MGI:1921252;Name=NP_001276531.1;Note=isoform 2 is encoded by transcript variant 2;gbkey=CDS;gene=Psd2;product=PH and SEC7 domain-containing protein 2 isoform 2;protein_id=NP_001276531.1;extra_copy_number=0
CM058258.1	Liftoff	mRNA	35337169	35387063	.	+	.	ID=rna-NM_028707.4;Parent=gene-Psd2;Dbxref=GeneID:74002,GenBank:NM_028707.4,MGI:MGI:1921252;Name=NM_028707.4;gbkey=mRNA;gene=Psd2;product=pleckstrin and Sec7 domain containing 2%2C transcript variant 1;tag=RefSeq Select;transcript_id=NM_028707.4;matches_ref_protein=True;valid_ORF=True;extra_copy_number=0
CM058258.1	Liftoff	exon	35337169	35337558	.	+	.	ID=exon-NM_028707.4-1;Parent=rna-NM_028707.4;Dbxref=GeneID:74002,GenBank:NM_028707.4,MGI:MGI:1921252;gbkey=mRNA;gene=Psd2;product=pleckstrin and Sec7 domain containing 2%2C transcript variant 1;tag=RefSeq Select;transcript_id=NM_028707.4;extra_copy_number=0
CM058258.1	Liftoff	exon	35350623	35351024	.	+	.	ID=exon-NM_028707.4-2;Parent=rna-NM_028707.4;Dbxref=GeneID:74002,GenBank:NM_028707.4,MGI:MGI:1921252;gbkey=mRNA;gene=Psd2;product=pleckstrin and Sec7 domain containing 2%2C transcript variant 1;tag=RefSeq Select;transcript_id=NM_028707.4;extra_copy_number=0
CM058258.1	Liftoff	exon	35351955	35352404	.	+	.	ID=exon-NM_028707.4-3;Parent=rna-NM_028707.4;Dbxref=GeneID:74002,GenBank:NM_028707.4,MGI:MGI:1921252;gbkey=mRNA;gene=Psd2;product=pleckstrin and Sec7 domain containing 2%2C transcript variant 1;tag=RefSeq Select;transcript_id=NM_028707.4;extra_copy_number=0
CM058258.1	Liftoff	exon	35352628	35352822	.	+	.	ID=exon-NM_028707.4-4;Parent=rna-NM_028707.4;Dbxref=GeneID:74002,GenBank:NM_028707.4,MGI:MGI:1921252;gbkey=mRNA;gene=Psd2;product=pleckstrin and Sec7 domain containing 2%2C transcript variant 1;tag=RefSeq Select;transcript_id=NM_028707.4;extra_copy_number=0
CM058258.1	Liftoff	exon	35356687	35356767	.	+	.	ID=exon-NM_028707.4-5;Parent=rna-NM_028707.4;Dbxref=GeneID:74002,GenBank:NM_028707.4,MGI:MGI:1921252;gbkey=mRNA;gene=Psd2;product=pleckstrin and Sec7 domain containing 2%2C transcript variant 1;tag=RefSeq Select;transcript_id=NM_028707.4;extra_copy_number=0
CM058258.1	Liftoff	exon	35359532	35359644	.	+	.	ID=exon-NM_028707.4-6;Parent=rna-NM_028707.4;Dbxref=GeneID:74002,GenBank:NM_028707.4,MGI:MGI:1921252;gbkey=mRNA;gene=Psd2;product=pleckstrin and Sec7 domain containing 2%2C transcript variant 1;tag=RefSeq Select;transcript_id=NM_028707.4;extra_copy_number=0
CM058258.1	Liftoff	exon	35360524	35360582	.	+	.	ID=exon-NM_028707.4-7;Parent=rna-NM_028707.4;Dbxref=GeneID:74002,GenBank:NM_028707.4,MGI:MGI:1921252;gbkey=mRNA;gene=Psd2;product=pleckstrin and Sec7 domain containing 2%2C transcript variant 1;tag=RefSeq Select;transcript_id=NM_028707.4;extra_copy_number=0
CM058258.1	Liftoff	exon	35375272	35375361	.	+	.	ID=exon-NM_028707.4-8;Parent=rna-NM_028707.4;Dbxref=GeneID:74002,GenBank:NM_028707.4,MGI:MGI:1921252;gbkey=mRNA;gene=Psd2;product=pleckstrin and Sec7 domain containing 2%2C transcript variant 1;tag=RefSeq Select;transcript_id=NM_028707.4;extra_copy_number=0
CM058258.1	Liftoff	exon	35377055	35377098	.	+	.	ID=exon-NM_028707.4-9;Parent=rna-NM_028707.4;Dbxref=GeneID:74002,GenBank:NM_028707.4,MGI:MGI:1921252;gbkey=mRNA;gene=Psd2;product=pleckstrin and Sec7 domain containing 2%2C transcript variant 1;tag=RefSeq Select;transcript_id=NM_028707.4;extra_copy_number=0
CM058258.1	Liftoff	exon	35378067	35378257	.	+	.	ID=exon-NM_028707.4-10;Parent=rna-NM_028707.4;Dbxref=GeneID:74002,GenBank:NM_028707.4,MGI:MGI:1921252;gbkey=mRNA;gene=Psd2;product=pleckstrin and Sec7 domain containing 2%2C transcript variant 1;tag=RefSeq Select;transcript_id=NM_028707.4;extra_copy_number=0
CM058258.1	Liftoff	exon	35378425	35378495	.	+	.	ID=exon-NM_028707.4-11;Parent=rna-NM_028707.4;Dbxref=GeneID:74002,GenBank:NM_028707.4,MGI:MGI:1921252;gbkey=mRNA;gene=Psd2;product=pleckstrin and Sec7 domain containing 2%2C transcript variant 1;tag=RefSeq Select;transcript_id=NM_028707.4;extra_copy_number=0
CM058258.1	Liftoff	exon	35378909	35379066	.	+	.	ID=exon-NM_028707.4-12;Parent=rna-NM_028707.4;Dbxref=GeneID:74002,GenBank:NM_028707.4,MGI:MGI:1921252;gbkey=mRNA;gene=Psd2;product=pleckstrin and Sec7 domain containing 2%2C transcript variant 1;tag=RefSeq Select;transcript_id=NM_028707.4;extra_copy_number=0
CM058258.1	Liftoff	exon	35379829	35379973	.	+	.	ID=exon-NM_028707.4-13;Parent=rna-NM_028707.4;Dbxref=GeneID:74002,GenBank:NM_028707.4,MGI:MGI:1921252;gbkey=mRNA;gene=Psd2;product=pleckstrin and Sec7 domain containing 2%2C transcript variant 1;tag=RefSeq Select;transcript_id=NM_028707.4;extra_copy_number=0
CM058258.1	Liftoff	exon	35382953	35383096	.	+	.	ID=exon-NM_028707.4-14;Parent=rna-NM_028707.4;Dbxref=GeneID:74002,GenBank:NM_028707.4,MGI:MGI:1921252;gbkey=mRNA;gene=Psd2;product=pleckstrin and Sec7 domain containing 2%2C transcript variant 1;tag=RefSeq Select;transcript_id=NM_028707.4;extra_copy_number=0
CM058258.1	Liftoff	exon	35384987	35387063	.	+	.	ID=exon-NM_028707.4-15;Parent=rna-NM_028707.4;Dbxref=GeneID:74002,GenBank:NM_028707.4,MGI:MGI:1921252;gbkey=mRNA;gene=Psd2;product=pleckstrin and Sec7 domain containing 2%2C transcript variant 1;tag=RefSeq Select;transcript_id=NM_028707.4;extra_copy_number=0
CM058258.1	Liftoff	CDS	35350663	35351024	.	+	.	ID=cds-NP_082983.3;Parent=rna-NM_028707.4;Dbxref=CCDS:CCDS37767.1,GeneID:74002,GenBank:NP_082983.3,MGI:MGI:1921252;Name=NP_082983.3;gbkey=CDS;gene=Psd2;product=PH and SEC7 domain-containing protein 2;protein_id=NP_082983.3;tag=RefSeq Select;extra_copy_number=0
CM058258.1	Liftoff	CDS	35351955	35352404	.	+	.	ID=cds-NP_082983.3;Parent=rna-NM_028707.4;Dbxref=CCDS:CCDS37767.1,GeneID:74002,GenBank:NP_082983.3,MGI:MGI:1921252;Name=NP_082983.3;gbkey=CDS;gene=Psd2;product=PH and SEC7 domain-containing protein 2;protein_id=NP_082983.3;tag=RefSeq Select;extra_copy_number=0
CM058258.1	Liftoff	CDS	35352628	35352822	.	+	.	ID=cds-NP_082983.3;Parent=rna-NM_028707.4;Dbxref=CCDS:CCDS37767.1,GeneID:74002,GenBank:NP_082983.3,MGI:MGI:1921252;Name=NP_082983.3;gbkey=CDS;gene=Psd2;product=PH and SEC7 domain-containing protein 2;protein_id=NP_082983.3;tag=RefSeq Select;extra_copy_number=0
CM058258.1	Liftoff	CDS	35356687	35356767	.	+	.	ID=cds-NP_082983.3;Parent=rna-NM_028707.4;Dbxref=CCDS:CCDS37767.1,GeneID:74002,GenBank:NP_082983.3,MGI:MGI:1921252;Name=NP_082983.3;gbkey=CDS;gene=Psd2;product=PH and SEC7 domain-containing protein 2;protein_id=NP_082983.3;tag=RefSeq Select;extra_copy_number=0
CM058258.1	Liftoff	CDS	35359532	35359644	.	+	.	ID=cds-NP_082983.3;Parent=rna-NM_028707.4;Dbxref=CCDS:CCDS37767.1,GeneID:74002,GenBank:NP_082983.3,MGI:MGI:1921252;Name=NP_082983.3;gbkey=CDS;gene=Psd2;product=PH and SEC7 domain-containing protein 2;protein_id=NP_082983.3;tag=RefSeq Select;extra_copy_number=0
CM058258.1	Liftoff	CDS	35360524	35360582	.	+	.	ID=cds-NP_082983.3;Parent=rna-NM_028707.4;Dbxref=CCDS:CCDS37767.1,GeneID:74002,GenBank:NP_082983.3,MGI:MGI:1921252;Name=NP_082983.3;gbkey=CDS;gene=Psd2;product=PH and SEC7 domain-containing protein 2;protein_id=NP_082983.3;tag=RefSeq Select;extra_copy_number=0
CM058258.1	Liftoff	CDS	35375272	35375361	.	+	.	ID=cds-NP_082983.3;Parent=rna-NM_028707.4;Dbxref=CCDS:CCDS37767.1,GeneID:74002,GenBank:NP_082983.3,MGI:MGI:1921252;Name=NP_082983.3;gbkey=CDS;gene=Psd2;product=PH and SEC7 domain-containing protein 2;protein_id=NP_082983.3;tag=RefSeq Select;extra_copy_number=0
CM058258.1	Liftoff	CDS	35377055	35377098	.	+	.	ID=cds-NP_082983.3;Parent=rna-NM_028707.4;Dbxref=CCDS:CCDS37767.1,GeneID:74002,GenBank:NP_082983.3,MGI:MGI:1921252;Name=NP_082983.3;gbkey=CDS;gene=Psd2;product=PH and SEC7 domain-containing protein 2;protein_id=NP_082983.3;tag=RefSeq Select;extra_copy_number=0
CM058258.1	Liftoff	CDS	35378067	35378257	.	+	.	ID=cds-NP_082983.3;Parent=rna-NM_028707.4;Dbxref=CCDS:CCDS37767.1,GeneID:74002,GenBank:NP_082983.3,MGI:MGI:1921252;Name=NP_082983.3;gbkey=CDS;gene=Psd2;product=PH and SEC7 domain-containing protein 2;protein_id=NP_082983.3;tag=RefSeq Select;extra_copy_number=0
CM058258.1	Liftoff	CDS	35378425	35378495	.	+	.	ID=cds-NP_082983.3;Parent=rna-NM_028707.4;Dbxref=CCDS:CCDS37767.1,GeneID:74002,GenBank:NP_082983.3,MGI:MGI:1921252;Name=NP_082983.3;gbkey=CDS;gene=Psd2;product=PH and SEC7 domain-containing protein 2;protein_id=NP_082983.3;tag=RefSeq Select;extra_copy_number=0
CM058258.1	Liftoff	CDS	35378909	35379066	.	+	.	ID=cds-NP_082983.3;Parent=rna-NM_028707.4;Dbxref=CCDS:CCDS37767.1,GeneID:74002,GenBank:NP_082983.3,MGI:MGI:1921252;Name=NP_082983.3;gbkey=CDS;gene=Psd2;product=PH and SEC7 domain-containing protein 2;protein_id=NP_082983.3;tag=RefSeq Select;extra_copy_number=0
CM058258.1	Liftoff	CDS	35379829	35379973	.	+	.	ID=cds-NP_082983.3;Parent=rna-NM_028707.4;Dbxref=CCDS:CCDS37767.1,GeneID:74002,GenBank:NP_082983.3,MGI:MGI:1921252;Name=NP_082983.3;gbkey=CDS;gene=Psd2;product=PH and SEC7 domain-containing protein 2;protein_id=NP_082983.3;tag=RefSeq Select;extra_copy_number=0
CM058258.1	Liftoff	CDS	35382953	35383096	.	+	.	ID=cds-NP_082983.3;Parent=rna-NM_028707.4;Dbxref=CCDS:CCDS37767.1,GeneID:74002,GenBank:NP_082983.3,MGI:MGI:1921252;Name=NP_082983.3;gbkey=CDS;gene=Psd2;product=PH and SEC7 domain-containing protein 2;protein_id=NP_082983.3;tag=RefSeq Select;extra_copy_number=0
CM058258.1	Liftoff	CDS	35384987	35385196	.	+	.	ID=cds-NP_082983.3;Parent=rna-NM_028707.4;Dbxref=CCDS:CCDS37767.1,GeneID:74002,GenBank:NP_082983.3,MGI:MGI:1921252;Name=NP_082983.3;gbkey=CDS;gene=Psd2;product=PH and SEC7 domain-containing protein 2;protein_id=NP_082983.3;tag=RefSeq Select;extra_copy_number=0
CM058258.1	Liftoff	transcript	35337169	35387063	.	+	.	ID=rna-NR_110349.1;Parent=gene-Psd2;Dbxref=GeneID:74002,GenBank:NR_110349.1,MGI:MGI:1921252;Name=NR_110349.1;gbkey=misc_RNA;gene=Psd2;product=pleckstrin and Sec7 domain containing 2%2C transcript variant 3;transcript_id=NR_110349.1;extra_copy_number=0
CM058258.1	Liftoff	exon	35337169	35337558	.	+	.	ID=exon-NR_110349.1-1;Parent=rna-NR_110349.1;Dbxref=GeneID:74002,GenBank:NR_110349.1,MGI:MGI:1921252;gbkey=misc_RNA;gene=Psd2;product=pleckstrin and Sec7 domain containing 2%2C transcript variant 3;transcript_id=NR_110349.1;extra_copy_number=0
CM058258.1	Liftoff	exon	35350623	35351024	.	+	.	ID=exon-NR_110349.1-2;Parent=rna-NR_110349.1;Dbxref=GeneID:74002,GenBank:NR_110349.1,MGI:MGI:1921252;gbkey=misc_RNA;gene=Psd2;product=pleckstrin and Sec7 domain containing 2%2C transcript variant 3;transcript_id=NR_110349.1;extra_copy_number=0
CM058258.1	Liftoff	exon	35351955	35352404	.	+	.	ID=exon-NR_110349.1-3;Parent=rna-NR_110349.1;Dbxref=GeneID:74002,GenBank:NR_110349.1,MGI:MGI:1921252;gbkey=misc_RNA;gene=Psd2;product=pleckstrin and Sec7 domain containing 2%2C transcript variant 3;transcript_id=NR_110349.1;extra_copy_number=0
CM058258.1	Liftoff	exon	35352628	35352822	.	+	.	ID=exon-NR_110349.1-4;Parent=rna-NR_110349.1;Dbxref=GeneID:74002,GenBank:NR_110349.1,MGI:MGI:1921252;gbkey=misc_RNA;gene=Psd2;product=pleckstrin and Sec7 domain containing 2%2C transcript variant 3;transcript_id=NR_110349.1;extra_copy_number=0
CM058258.1	Liftoff	exon	35356687	35356767	.	+	.	ID=exon-NR_110349.1-5;Parent=rna-NR_110349.1;Dbxref=GeneID:74002,GenBank:NR_110349.1,MGI:MGI:1921252;gbkey=misc_RNA;gene=Psd2;product=pleckstrin and Sec7 domain containing 2%2C transcript variant 3;transcript_id=NR_110349.1;extra_copy_number=0
CM058258.1	Liftoff	exon	35359532	35359644	.	+	.	ID=exon-NR_110349.1-6;Parent=rna-NR_110349.1;Dbxref=GeneID:74002,GenBank:NR_110349.1,MGI:MGI:1921252;gbkey=misc_RNA;gene=Psd2;product=pleckstrin and Sec7 domain containing 2%2C transcript variant 3;transcript_id=NR_110349.1;extra_copy_number=0
CM058258.1	Liftoff	exon	35360524	35360582	.	+	.	ID=exon-NR_110349.1-7;Parent=rna-NR_110349.1;Dbxref=GeneID:74002,GenBank:NR_110349.1,MGI:MGI:1921252;gbkey=misc_RNA;gene=Psd2;product=pleckstrin and Sec7 domain containing 2%2C transcript variant 3;transcript_id=NR_110349.1;extra_copy_number=0
CM058258.1	Liftoff	exon	35375272	35375361	.	+	.	ID=exon-NR_110349.1-8;Parent=rna-NR_110349.1;Dbxref=GeneID:74002,GenBank:NR_110349.1,MGI:MGI:1921252;gbkey=misc_RNA;gene=Psd2;product=pleckstrin and Sec7 domain containing 2%2C transcript variant 3;transcript_id=NR_110349.1;extra_copy_number=0
CM058258.1	Liftoff	exon	35377055	35377098	.	+	.	ID=exon-NR_110349.1-9;Parent=rna-NR_110349.1;Dbxref=GeneID:74002,GenBank:NR_110349.1,MGI:MGI:1921252;gbkey=misc_RNA;gene=Psd2;product=pleckstrin and Sec7 domain containing 2%2C transcript variant 3;transcript_id=NR_110349.1;extra_copy_number=0
CM058258.1	Liftoff	exon	35378067	35378257	.	+	.	ID=exon-NR_110349.1-10;Parent=rna-NR_110349.1;Dbxref=GeneID:74002,GenBank:NR_110349.1,MGI:MGI:1921252;gbkey=misc_RNA;gene=Psd2;product=pleckstrin and Sec7 domain containing 2%2C transcript variant 3;transcript_id=NR_110349.1;extra_copy_number=0
CM058258.1	Liftoff	exon	35378425	35378495	.	+	.	ID=exon-NR_110349.1-11;Parent=rna-NR_110349.1;Dbxref=GeneID:74002,GenBank:NR_110349.1,MGI:MGI:1921252;gbkey=misc_RNA;gene=Psd2;product=pleckstrin and Sec7 domain containing 2%2C transcript variant 3;transcript_id=NR_110349.1;extra_copy_number=0
CM058258.1	Liftoff	exon	35378989	35379066	.	+	.	ID=exon-NR_110349.1-12;Parent=rna-NR_110349.1;Dbxref=GeneID:74002,GenBank:NR_110349.1,MGI:MGI:1921252;gbkey=misc_RNA;gene=Psd2;product=pleckstrin and Sec7 domain containing 2%2C transcript variant 3;transcript_id=NR_110349.1;extra_copy_number=0
CM058258.1	Liftoff	exon	35379829	35379973	.	+	.	ID=exon-NR_110349.1-13;Parent=rna-NR_110349.1;Dbxref=GeneID:74002,GenBank:NR_110349.1,MGI:MGI:1921252;gbkey=misc_RNA;gene=Psd2;product=pleckstrin and Sec7 domain containing 2%2C transcript variant 3;transcript_id=NR_110349.1;extra_copy_number=0
CM058258.1	Liftoff	exon	35382953	35383096	.	+	.	ID=exon-NR_110349.1-14;Parent=rna-NR_110349.1;Dbxref=GeneID:74002,GenBank:NR_110349.1,MGI:MGI:1921252;gbkey=misc_RNA;gene=Psd2;product=pleckstrin and Sec7 domain containing 2%2C transcript variant 3;transcript_id=NR_110349.1;extra_copy_number=0
CM058258.1	Liftoff	exon	35384987	35387063	.	+	.	ID=exon-NR_110349.1-15;Parent=rna-NR_110349.1;Dbxref=GeneID:74002,GenBank:NR_110349.1,MGI:MGI:1921252;gbkey=misc_RNA;gene=Psd2;product=pleckstrin and Sec7 domain containing 2%2C transcript variant 3;transcript_id=NR_110349.1;extra_copy_number=0
CM058258.1	Liftoff	gene	35386929	35572090	.	-	.	ID=gene-Nrg2;Dbxref=GeneID:100042150,MGI:MGI:1098246;Name=Nrg2;description=neuregulin 2;gbkey=Gene;gene=Nrg2;gene_biotype=protein_coding;gene_synonym=Don1,NTAK;coverage=1.0;sequence_ID=0.999;valid_ORFs=11;extra_copy_number=0;copy_num_ID=gene-Nrg2_0
CM058258.1	Liftoff	mRNA	35386929	35569780	.	-	.	ID=rna-NM_001167891.3;Parent=gene-Nrg2;Dbxref=GeneID:100042150,GenBank:NM_001167891.3,MGI:MGI:1098246;Name=NM_001167891.3;gbkey=mRNA;gene=Nrg2;product=neuregulin 2%2C transcript variant 1;transcript_id=NM_001167891.3;matches_ref_protein=True;valid_ORF=True;extra_copy_number=0
CM058258.1	Liftoff	exon	35386929	35391030	.	-	.	ID=exon-NM_001167891.3-10;Parent=rna-NM_001167891.3;Dbxref=GeneID:100042150,GenBank:NM_001167891.3,MGI:MGI:1098246;gbkey=mRNA;gene=Nrg2;product=neuregulin 2%2C transcript variant 1;transcript_id=NM_001167891.3;extra_copy_number=0
CM058258.1	Liftoff	exon	35393406	35393633	.	-	.	ID=exon-NM_001167891.3-9;Parent=rna-NM_001167891.3;Dbxref=GeneID:100042150,GenBank:NM_001167891.3,MGI:MGI:1098246;gbkey=mRNA;gene=Nrg2;product=neuregulin 2%2C transcript variant 1;transcript_id=NM_001167891.3;extra_copy_number=0
CM058258.1	Liftoff	exon	35394201	35394328	.	-	.	ID=exon-NM_001167891.3-8;Parent=rna-NM_001167891.3;Dbxref=GeneID:100042150,GenBank:NM_001167891.3,MGI:MGI:1098246;gbkey=mRNA;gene=Nrg2;product=neuregulin 2%2C transcript variant 1;transcript_id=NM_001167891.3;extra_copy_number=0
CM058258.1	Liftoff	exon	35394654	35394777	.	-	.	ID=exon-NM_001167891.3-7;Parent=rna-NM_001167891.3;Dbxref=GeneID:100042150,GenBank:NM_001167891.3,MGI:MGI:1098246;gbkey=mRNA;gene=Nrg2;product=neuregulin 2%2C transcript variant 1;transcript_id=NM_001167891.3;extra_copy_number=0
CM058258.1	Liftoff	exon	35396654	35396756	.	-	.	ID=exon-NM_001167891.3-6;Parent=rna-NM_001167891.3;Dbxref=GeneID:100042150,GenBank:NM_001167891.3,MGI:MGI:1098246;gbkey=mRNA;gene=Nrg2;product=neuregulin 2%2C transcript variant 1;transcript_id=NM_001167891.3;extra_copy_number=0
CM058258.1	Liftoff	exon	35404684	35404760	.	-	.	ID=exon-NM_001167891.3-5;Parent=rna-NM_001167891.3;Dbxref=GeneID:100042150,GenBank:NM_001167891.3,MGI:MGI:1098246;gbkey=mRNA;gene=Nrg2;product=neuregulin 2%2C transcript variant 1;transcript_id=NM_001167891.3;extra_copy_number=0
CM058258.1	Liftoff	exon	35410582	35410702	.	-	.	ID=exon-NM_001167891.3-4;Parent=rna-NM_001167891.3;Dbxref=GeneID:100042150,GenBank:NM_001167891.3,MGI:MGI:1098246;gbkey=mRNA;gene=Nrg2;product=neuregulin 2%2C transcript variant 1;transcript_id=NM_001167891.3;extra_copy_number=0
CM058258.1	Liftoff	exon	35418209	35418327	.	-	.	ID=exon-NM_001167891.3-3;Parent=rna-NM_001167891.3;Dbxref=GeneID:100042150,GenBank:NM_001167891.3,MGI:MGI:1098246;gbkey=mRNA;gene=Nrg2;product=neuregulin 2%2C transcript variant 1;transcript_id=NM_001167891.3;extra_copy_number=0
CM058258.1	Liftoff	exon	35425133	35425304	.	-	.	ID=exon-NM_001167891.3-2;Parent=rna-NM_001167891.3;Dbxref=GeneID:100042150,GenBank:NM_001167891.3,MGI:MGI:1098246;gbkey=mRNA;gene=Nrg2;product=neuregulin 2%2C transcript variant 1;transcript_id=NM_001167891.3;extra_copy_number=0
CM058258.1	Liftoff	exon	35568817	35569780	.	-	.	ID=exon-NM_001167891.3-1;Parent=rna-NM_001167891.3;Dbxref=GeneID:100042150,GenBank:NM_001167891.3,MGI:MGI:1098246;gbkey=mRNA;gene=Nrg2;product=neuregulin 2%2C transcript variant 1;transcript_id=NM_001167891.3;extra_copy_number=0
CM058258.1	Liftoff	CDS	35390262	35391030	.	-	.	ID=cds-NP_001161363.3;Parent=rna-NM_001167891.3;Dbxref=CCDS:CCDS50255.1,GeneID:100042150,GenBank:NP_001161363.3,MGI:MGI:1098246;Name=NP_001161363.3;Note=isoform 1 is encoded by transcript variant 1;gbkey=CDS;gene=Nrg2;product=pro-neuregulin-2%2C membrane-bound isoform isoform 1;protein_id=NP_001161363.3;extra_copy_number=0
CM058258.1	Liftoff	CDS	35393406	35393633	.	-	.	ID=cds-NP_001161363.3;Parent=rna-NM_001167891.3;Dbxref=CCDS:CCDS50255.1,GeneID:100042150,GenBank:NP_001161363.3,MGI:MGI:1098246;Name=NP_001161363.3;Note=isoform 1 is encoded by transcript variant 1;gbkey=CDS;gene=Nrg2;product=pro-neuregulin-2%2C membrane-bound isoform isoform 1;protein_id=NP_001161363.3;extra_copy_number=0
CM058258.1	Liftoff	CDS	35394201	35394328	.	-	.	ID=cds-NP_001161363.3;Parent=rna-NM_001167891.3;Dbxref=CCDS:CCDS50255.1,GeneID:100042150,GenBank:NP_001161363.3,MGI:MGI:1098246;Name=NP_001161363.3;Note=isoform 1 is encoded by transcript variant 1;gbkey=CDS;gene=Nrg2;product=pro-neuregulin-2%2C membrane-bound isoform isoform 1;protein_id=NP_001161363.3;extra_copy_number=0
CM058258.1	Liftoff	CDS	35394654	35394777	.	-	.	ID=cds-NP_001161363.3;Parent=rna-NM_001167891.3;Dbxref=CCDS:CCDS50255.1,GeneID:100042150,GenBank:NP_001161363.3,MGI:MGI:1098246;Name=NP_001161363.3;Note=isoform 1 is encoded by transcript variant 1;gbkey=CDS;gene=Nrg2;product=pro-neuregulin-2%2C membrane-bound isoform isoform 1;protein_id=NP_001161363.3;extra_copy_number=0
CM058258.1	Liftoff	CDS	35396654	35396756	.	-	.	ID=cds-NP_001161363.3;Parent=rna-NM_001167891.3;Dbxref=CCDS:CCDS50255.1,GeneID:100042150,GenBank:NP_001161363.3,MGI:MGI:1098246;Name=NP_001161363.3;Note=isoform 1 is encoded by transcript variant 1;gbkey=CDS;gene=Nrg2;product=pro-neuregulin-2%2C membrane-bound isoform isoform 1;protein_id=NP_001161363.3;extra_copy_number=0
CM058258.1	Liftoff	CDS	35404684	35404760	.	-	.	ID=cds-NP_001161363.3;Parent=rna-NM_001167891.3;Dbxref=CCDS:CCDS50255.1,GeneID:100042150,GenBank:NP_001161363.3,MGI:MGI:1098246;Name=NP_001161363.3;Note=isoform 1 is encoded by transcript variant 1;gbkey=CDS;gene=Nrg2;product=pro-neuregulin-2%2C membrane-bound isoform isoform 1;protein_id=NP_001161363.3;extra_copy_number=0
CM058258.1	Liftoff	CDS	35410582	35410702	.	-	.	ID=cds-NP_001161363.3;Parent=rna-NM_001167891.3;Dbxref=CCDS:CCDS50255.1,GeneID:100042150,GenBank:NP_001161363.3,MGI:MGI:1098246;Name=NP_001161363.3;Note=isoform 1 is encoded by transcript variant 1;gbkey=CDS;gene=Nrg2;product=pro-neuregulin-2%2C membrane-bound isoform isoform 1;protein_id=NP_001161363.3;extra_copy_number=0
CM058258.1	Liftoff	CDS	35418209	35418327	.	-	.	ID=cds-NP_001161363.3;Parent=rna-NM_001167891.3;Dbxref=CCDS:CCDS50255.1,GeneID:100042150,GenBank:NP_001161363.3,MGI:MGI:1098246;Name=NP_001161363.3;Note=isoform 1 is encoded by transcript variant 1;gbkey=CDS;gene=Nrg2;product=pro-neuregulin-2%2C membrane-bound isoform isoform 1;protein_id=NP_001161363.3;extra_copy_number=0
CM058258.1	Liftoff	CDS	35425133	35425304	.	-	.	ID=cds-NP_001161363.3;Parent=rna-NM_001167891.3;Dbxref=CCDS:CCDS50255.1,GeneID:100042150,GenBank:NP_001161363.3,MGI:MGI:1098246;Name=NP_001161363.3;Note=isoform 1 is encoded by transcript variant 1;gbkey=CDS;gene=Nrg2;product=pro-neuregulin-2%2C membrane-bound isoform isoform 1;protein_id=NP_001161363.3;extra_copy_number=0
CM058258.1	Liftoff	CDS	35568817	35569549	.	-	.	ID=cds-NP_001161363.3;Parent=rna-NM_001167891.3;Dbxref=CCDS:CCDS50255.1,GeneID:100042150,GenBank:NP_001161363.3,MGI:MGI:1098246;Name=NP_001161363.3;Note=isoform 1 is encoded by transcript variant 1;gbkey=CDS;gene=Nrg2;product=pro-neuregulin-2%2C membrane-bound isoform isoform 1;protein_id=NP_001161363.3;extra_copy_number=0
CM058258.1	Liftoff	mRNA	35386929	35569780	.	-	.	ID=rna-NM_001382420.1;Parent=gene-Nrg2;Dbxref=GeneID:100042150,GenBank:NM_001382420.1,MGI:MGI:1098246;Name=NM_001382420.1;gbkey=mRNA;gene=Nrg2;product=neuregulin 2%2C transcript variant 2;tag=RefSeq Select;transcript_id=NM_001382420.1;matches_ref_protein=True;valid_ORF=True;extra_copy_number=0
CM058258.1	Liftoff	exon	35386929	35391030	.	-	.	ID=exon-NM_001382420.1-11;Parent=rna-NM_001382420.1;Dbxref=GeneID:100042150,GenBank:NM_001382420.1,MGI:MGI:1098246;gbkey=mRNA;gene=Nrg2;product=neuregulin 2%2C transcript variant 2;tag=RefSeq Select;transcript_id=NM_001382420.1;extra_copy_number=0
CM058258.1	Liftoff	exon	35393406	35393633	.	-	.	ID=exon-NM_001382420.1-10;Parent=rna-NM_001382420.1;Dbxref=GeneID:100042150,GenBank:NM_001382420.1,MGI:MGI:1098246;gbkey=mRNA;gene=Nrg2;product=neuregulin 2%2C transcript variant 2;tag=RefSeq Select;transcript_id=NM_001382420.1;extra_copy_number=0
CM058258.1	Liftoff	exon	35394201	35394328	.	-	.	ID=exon-NM_001382420.1-9;Parent=rna-NM_001382420.1;Dbxref=GeneID:100042150,GenBank:NM_001382420.1,MGI:MGI:1098246;gbkey=mRNA;gene=Nrg2;product=neuregulin 2%2C transcript variant 2;tag=RefSeq Select;transcript_id=NM_001382420.1;extra_copy_number=0
CM058258.1	Liftoff	exon	35394654	35394777	.	-	.	ID=exon-NM_001382420.1-8;Parent=rna-NM_001382420.1;Dbxref=GeneID:100042150,GenBank:NM_001382420.1,MGI:MGI:1098246;gbkey=mRNA;gene=Nrg2;product=neuregulin 2%2C transcript variant 2;tag=RefSeq Select;transcript_id=NM_001382420.1;extra_copy_number=0
CM058258.1	Liftoff	exon	35396654	35396756	.	-	.	ID=exon-NM_001382420.1-7;Parent=rna-NM_001382420.1;Dbxref=GeneID:100042150,GenBank:NM_001382420.1,MGI:MGI:1098246;gbkey=mRNA;gene=Nrg2;product=neuregulin 2%2C transcript variant 2;tag=RefSeq Select;transcript_id=NM_001382420.1;extra_copy_number=0
CM058258.1	Liftoff	exon	35399741	35399764	.	-	.	ID=exon-NM_001382420.1-6;Parent=rna-NM_001382420.1;Dbxref=GeneID:100042150,GenBank:NM_001382420.1,MGI:MGI:1098246;gbkey=mRNA;gene=Nrg2;product=neuregulin 2%2C transcript variant 2;tag=RefSeq Select;transcript_id=NM_001382420.1;extra_copy_number=0
CM058258.1	Liftoff	exon	35404231	35404289	.	-	.	ID=exon-NM_001382420.1-5;Parent=rna-NM_001382420.1;Dbxref=GeneID:100042150,GenBank:NM_001382420.1,MGI:MGI:1098246;gbkey=mRNA;gene=Nrg2;product=neuregulin 2%2C transcript variant 2;tag=RefSeq Select;transcript_id=NM_001382420.1;extra_copy_number=0
CM058258.1	Liftoff	exon	35410582	35410702	.	-	.	ID=exon-NM_001382420.1-4;Parent=rna-NM_001382420.1;Dbxref=GeneID:100042150,GenBank:NM_001382420.1,MGI:MGI:1098246;gbkey=mRNA;gene=Nrg2;product=neuregulin 2%2C transcript variant 2;tag=RefSeq Select;transcript_id=NM_001382420.1;extra_copy_number=0
CM058258.1	Liftoff	exon	35418209	35418327	.	-	.	ID=exon-NM_001382420.1-3;Parent=rna-NM_001382420.1;Dbxref=GeneID:100042150,GenBank:NM_001382420.1,MGI:MGI:1098246;gbkey=mRNA;gene=Nrg2;product=neuregulin 2%2C transcript variant 2;tag=RefSeq Select;transcript_id=NM_001382420.1;extra_copy_number=0
CM058258.1	Liftoff	exon	35425133	35425304	.	-	.	ID=exon-NM_001382420.1-2;Parent=rna-NM_001382420.1;Dbxref=GeneID:100042150,GenBank:NM_001382420.1,MGI:MGI:1098246;gbkey=mRNA;gene=Nrg2;product=neuregulin 2%2C transcript variant 2;tag=RefSeq Select;transcript_id=NM_001382420.1;extra_copy_number=0
CM058258.1	Liftoff	exon	35568817	35569780	.	-	.	ID=exon-NM_001382420.1-1;Parent=rna-NM_001382420.1;Dbxref=GeneID:100042150,GenBank:NM_001382420.1,MGI:MGI:1098246;gbkey=mRNA;gene=Nrg2;product=neuregulin 2%2C transcript variant 2;tag=RefSeq Select;transcript_id=NM_001382420.1;extra_copy_number=0
CM058258.1	Liftoff	CDS	35390262	35391030	.	-	.	ID=cds-NP_001369349.1;Parent=rna-NM_001382420.1;Dbxref=GeneID:100042150,GenBank:NP_001369349.1,MGI:MGI:1098246;Name=NP_001369349.1;Note=isoform 2 is encoded by transcript variant 2;gbkey=CDS;gene=Nrg2;product=pro-neuregulin-2%2C membrane-bound isoform isoform 2;protein_id=NP_001369349.1;tag=RefSeq Select;extra_copy_number=0
CM058258.1	Liftoff	CDS	35393406	35393633	.	-	.	ID=cds-NP_001369349.1;Parent=rna-NM_001382420.1;Dbxref=GeneID:100042150,GenBank:NP_001369349.1,MGI:MGI:1098246;Name=NP_001369349.1;Note=isoform 2 is encoded by transcript variant 2;gbkey=CDS;gene=Nrg2;product=pro-neuregulin-2%2C membrane-bound isoform isoform 2;protein_id=NP_001369349.1;tag=RefSeq Select;extra_copy_number=0
CM058258.1	Liftoff	CDS	35394201	35394328	.	-	.	ID=cds-NP_001369349.1;Parent=rna-NM_001382420.1;Dbxref=GeneID:100042150,GenBank:NP_001369349.1,MGI:MGI:1098246;Name=NP_001369349.1;Note=isoform 2 is encoded by transcript variant 2;gbkey=CDS;gene=Nrg2;product=pro-neuregulin-2%2C membrane-bound isoform isoform 2;protein_id=NP_001369349.1;tag=RefSeq Select;extra_copy_number=0
CM058258.1	Liftoff	CDS	35394654	35394777	.	-	.	ID=cds-NP_001369349.1;Parent=rna-NM_001382420.1;Dbxref=GeneID:100042150,GenBank:NP_001369349.1,MGI:MGI:1098246;Name=NP_001369349.1;Note=isoform 2 is encoded by transcript variant 2;gbkey=CDS;gene=Nrg2;product=pro-neuregulin-2%2C membrane-bound isoform isoform 2;protein_id=NP_001369349.1;tag=RefSeq Select;extra_copy_number=0
CM058258.1	Liftoff	CDS	35396654	35396756	.	-	.	ID=cds-NP_001369349.1;Parent=rna-NM_001382420.1;Dbxref=GeneID:100042150,GenBank:NP_001369349.1,MGI:MGI:1098246;Name=NP_001369349.1;Note=isoform 2 is encoded by transcript variant 2;gbkey=CDS;gene=Nrg2;product=pro-neuregulin-2%2C membrane-bound isoform isoform 2;protein_id=NP_001369349.1;tag=RefSeq Select;extra_copy_number=0
CM058258.1	Liftoff	CDS	35399741	35399764	.	-	.	ID=cds-NP_001369349.1;Parent=rna-NM_001382420.1;Dbxref=GeneID:100042150,GenBank:NP_001369349.1,MGI:MGI:1098246;Name=NP_001369349.1;Note=isoform 2 is encoded by transcript variant 2;gbkey=CDS;gene=Nrg2;product=pro-neuregulin-2%2C membrane-bound isoform isoform 2;protein_id=NP_001369349.1;tag=RefSeq Select;extra_copy_number=0
CM058258.1	Liftoff	CDS	35404231	35404289	.	-	.	ID=cds-NP_001369349.1;Parent=rna-NM_001382420.1;Dbxref=GeneID:100042150,GenBank:NP_001369349.1,MGI:MGI:1098246;Name=NP_001369349.1;Note=isoform 2 is encoded by transcript variant 2;gbkey=CDS;gene=Nrg2;product=pro-neuregulin-2%2C membrane-bound isoform isoform 2;protein_id=NP_001369349.1;tag=RefSeq Select;extra_copy_number=0
CM058258.1	Liftoff	CDS	35410582	35410702	.	-	.	ID=cds-NP_001369349.1;Parent=rna-NM_001382420.1;Dbxref=GeneID:100042150,GenBank:NP_001369349.1,MGI:MGI:1098246;Name=NP_001369349.1;Note=isoform 2 is encoded by transcript variant 2;gbkey=CDS;gene=Nrg2;product=pro-neuregulin-2%2C membrane-bound isoform isoform 2;protein_id=NP_001369349.1;tag=RefSeq Select;extra_copy_number=0
CM058258.1	Liftoff	CDS	35418209	35418327	.	-	.	ID=cds-NP_001369349.1;Parent=rna-NM_001382420.1;Dbxref=GeneID:100042150,GenBank:NP_001369349.1,MGI:MGI:1098246;Name=NP_001369349.1;Note=isoform 2 is encoded by transcript variant 2;gbkey=CDS;gene=Nrg2;product=pro-neuregulin-2%2C membrane-bound isoform isoform 2;protein_id=NP_001369349.1;tag=RefSeq Select;extra_copy_number=0
CM058258.1	Liftoff	CDS	35425133	35425304	.	-	.	ID=cds-NP_001369349.1;Parent=rna-NM_001382420.1;Dbxref=GeneID:100042150,GenBank:NP_001369349.1,MGI:MGI:1098246;Name=NP_001369349.1;Note=isoform 2 is encoded by transcript variant 2;gbkey=CDS;gene=Nrg2;product=pro-neuregulin-2%2C membrane-bound isoform isoform 2;protein_id=NP_001369349.1;tag=RefSeq Select;extra_copy_number=0
CM058258.1	Liftoff	CDS	35568817	35569549	.	-	.	ID=cds-NP_001369349.1;Parent=rna-NM_001382420.1;Dbxref=GeneID:100042150,GenBank:NP_001369349.1,MGI:MGI:1098246;Name=NP_001369349.1;Note=isoform 2 is encoded by transcript variant 2;gbkey=CDS;gene=Nrg2;product=pro-neuregulin-2%2C membrane-bound isoform isoform 2;protein_id=NP_001369349.1;tag=RefSeq Select;extra_copy_number=0
CM058258.1	Liftoff	mRNA	35389108	35441178	.	-	.	ID=rna-XM_011246789.3;Parent=gene-Nrg2;Dbxref=GeneID:100042150,GenBank:XM_011246789.3,MGI:MGI:1098246;Name=XM_011246789.3;gbkey=mRNA;gene=Nrg2;model_evidence=Supporting evidence includes similarity to: 2 mRNAs%2C 12 ESTs%2C 1 Protein%2C 164 long SRA reads%2C and 97%25 coverage of the annotated genomic feature by RNAseq alignments%2C including 6 samples with support for all annotated introns;product=neuregulin 2%2C transcript variant X2;transcript_id=XM_011246789.3;matches_ref_protein=True;valid_ORF=True;extra_copy_number=0
CM058258.1	Liftoff	exon	35389108	35391030	.	-	.	ID=exon-XM_011246789.3-11;Parent=rna-XM_011246789.3;Dbxref=GeneID:100042150,GenBank:XM_011246789.3,MGI:MGI:1098246;gbkey=mRNA;gene=Nrg2;product=neuregulin 2%2C transcript variant X2;transcript_id=XM_011246789.3;extra_copy_number=0
CM058258.1	Liftoff	exon	35393406	35393633	.	-	.	ID=exon-XM_011246789.3-10;Parent=rna-XM_011246789.3;Dbxref=GeneID:100042150,GenBank:XM_011246789.3,MGI:MGI:1098246;gbkey=mRNA;gene=Nrg2;product=neuregulin 2%2C transcript variant X2;transcript_id=XM_011246789.3;extra_copy_number=0
CM058258.1	Liftoff	exon	35394201	35394328	.	-	.	ID=exon-XM_011246789.3-9;Parent=rna-XM_011246789.3;Dbxref=GeneID:100042150,GenBank:XM_011246789.3,MGI:MGI:1098246;gbkey=mRNA;gene=Nrg2;product=neuregulin 2%2C transcript variant X2;transcript_id=XM_011246789.3;extra_copy_number=0
CM058258.1	Liftoff	exon	35394654	35394777	.	-	.	ID=exon-XM_011246789.3-8;Parent=rna-XM_011246789.3;Dbxref=GeneID:100042150,GenBank:XM_011246789.3,MGI:MGI:1098246;gbkey=mRNA;gene=Nrg2;product=neuregulin 2%2C transcript variant X2;transcript_id=XM_011246789.3;extra_copy_number=0
CM058258.1	Liftoff	exon	35396654	35396756	.	-	.	ID=exon-XM_011246789.3-7;Parent=rna-XM_011246789.3;Dbxref=GeneID:100042150,GenBank:XM_011246789.3,MGI:MGI:1098246;gbkey=mRNA;gene=Nrg2;product=neuregulin 2%2C transcript variant X2;transcript_id=XM_011246789.3;extra_copy_number=0
CM058258.1	Liftoff	exon	35399741	35399764	.	-	.	ID=exon-XM_011246789.3-6;Parent=rna-XM_011246789.3;Dbxref=GeneID:100042150,GenBank:XM_011246789.3,MGI:MGI:1098246;gbkey=mRNA;gene=Nrg2;product=neuregulin 2%2C transcript variant X2;transcript_id=XM_011246789.3;extra_copy_number=0
CM058258.1	Liftoff	exon	35404231	35404289	.	-	.	ID=exon-XM_011246789.3-5;Parent=rna-XM_011246789.3;Dbxref=GeneID:100042150,GenBank:XM_011246789.3,MGI:MGI:1098246;gbkey=mRNA;gene=Nrg2;product=neuregulin 2%2C transcript variant X2;transcript_id=XM_011246789.3;extra_copy_number=0
CM058258.1	Liftoff	exon	35410582	35410702	.	-	.	ID=exon-XM_011246789.3-4;Parent=rna-XM_011246789.3;Dbxref=GeneID:100042150,GenBank:XM_011246789.3,MGI:MGI:1098246;gbkey=mRNA;gene=Nrg2;product=neuregulin 2%2C transcript variant X2;transcript_id=XM_011246789.3;extra_copy_number=0
CM058258.1	Liftoff	exon	35418209	35418327	.	-	.	ID=exon-XM_011246789.3-3;Parent=rna-XM_011246789.3;Dbxref=GeneID:100042150,GenBank:XM_011246789.3,MGI:MGI:1098246;gbkey=mRNA;gene=Nrg2;product=neuregulin 2%2C transcript variant X2;transcript_id=XM_011246789.3;extra_copy_number=0
CM058258.1	Liftoff	exon	35425133	35425304	.	-	.	ID=exon-XM_011246789.3-2;Parent=rna-XM_011246789.3;Dbxref=GeneID:100042150,GenBank:XM_011246789.3,MGI:MGI:1098246;gbkey=mRNA;gene=Nrg2;product=neuregulin 2%2C transcript variant X2;transcript_id=XM_011246789.3;extra_copy_number=0
CM058258.1	Liftoff	exon	35440815	35441178	.	-	.	ID=exon-XM_011246789.3-1;Parent=rna-XM_011246789.3;Dbxref=GeneID:100042150,GenBank:XM_011246789.3,MGI:MGI:1098246;gbkey=mRNA;gene=Nrg2;product=neuregulin 2%2C transcript variant X2;transcript_id=XM_011246789.3;extra_copy_number=0
CM058258.1	Liftoff	CDS	35390262	35391030	.	-	.	ID=cds-XP_011245091.1;Parent=rna-XM_011246789.3;Dbxref=GeneID:100042150,GenBank:XP_011245091.1,MGI:MGI:1098246;Name=XP_011245091.1;gbkey=CDS;gene=Nrg2;product=pro-neuregulin-2%2C membrane-bound isoform isoform X2;protein_id=XP_011245091.1;extra_copy_number=0
CM058258.1	Liftoff	CDS	35393406	35393633	.	-	.	ID=cds-XP_011245091.1;Parent=rna-XM_011246789.3;Dbxref=GeneID:100042150,GenBank:XP_011245091.1,MGI:MGI:1098246;Name=XP_011245091.1;gbkey=CDS;gene=Nrg2;product=pro-neuregulin-2%2C membrane-bound isoform isoform X2;protein_id=XP_011245091.1;extra_copy_number=0
CM058258.1	Liftoff	CDS	35394201	35394328	.	-	.	ID=cds-XP_011245091.1;Parent=rna-XM_011246789.3;Dbxref=GeneID:100042150,GenBank:XP_011245091.1,MGI:MGI:1098246;Name=XP_011245091.1;gbkey=CDS;gene=Nrg2;product=pro-neuregulin-2%2C membrane-bound isoform isoform X2;protein_id=XP_011245091.1;extra_copy_number=0
CM058258.1	Liftoff	CDS	35394654	35394777	.	-	.	ID=cds-XP_011245091.1;Parent=rna-XM_011246789.3;Dbxref=GeneID:100042150,GenBank:XP_011245091.1,MGI:MGI:1098246;Name=XP_011245091.1;gbkey=CDS;gene=Nrg2;product=pro-neuregulin-2%2C membrane-bound isoform isoform X2;protein_id=XP_011245091.1;extra_copy_number=0
CM058258.1	Liftoff	CDS	35396654	35396756	.	-	.	ID=cds-XP_011245091.1;Parent=rna-XM_011246789.3;Dbxref=GeneID:100042150,GenBank:XP_011245091.1,MGI:MGI:1098246;Name=XP_011245091.1;gbkey=CDS;gene=Nrg2;product=pro-neuregulin-2%2C membrane-bound isoform isoform X2;protein_id=XP_011245091.1;extra_copy_number=0
CM058258.1	Liftoff	CDS	35399741	35399764	.	-	.	ID=cds-XP_011245091.1;Parent=rna-XM_011246789.3;Dbxref=GeneID:100042150,GenBank:XP_011245091.1,MGI:MGI:1098246;Name=XP_011245091.1;gbkey=CDS;gene=Nrg2;product=pro-neuregulin-2%2C membrane-bound isoform isoform X2;protein_id=XP_011245091.1;extra_copy_number=0
CM058258.1	Liftoff	CDS	35404231	35404289	.	-	.	ID=cds-XP_011245091.1;Parent=rna-XM_011246789.3;Dbxref=GeneID:100042150,GenBank:XP_011245091.1,MGI:MGI:1098246;Name=XP_011245091.1;gbkey=CDS;gene=Nrg2;product=pro-neuregulin-2%2C membrane-bound isoform isoform X2;protein_id=XP_011245091.1;extra_copy_number=0
CM058258.1	Liftoff	CDS	35410582	35410702	.	-	.	ID=cds-XP_011245091.1;Parent=rna-XM_011246789.3;Dbxref=GeneID:100042150,GenBank:XP_011245091.1,MGI:MGI:1098246;Name=XP_011245091.1;gbkey=CDS;gene=Nrg2;product=pro-neuregulin-2%2C membrane-bound isoform isoform X2;protein_id=XP_011245091.1;extra_copy_number=0
CM058258.1	Liftoff	CDS	35418209	35418327	.	-	.	ID=cds-XP_011245091.1;Parent=rna-XM_011246789.3;Dbxref=GeneID:100042150,GenBank:XP_011245091.1,MGI:MGI:1098246;Name=XP_011245091.1;gbkey=CDS;gene=Nrg2;product=pro-neuregulin-2%2C membrane-bound isoform isoform X2;protein_id=XP_011245091.1;extra_copy_number=0
CM058258.1	Liftoff	CDS	35425133	35425304	.	-	.	ID=cds-XP_011245091.1;Parent=rna-XM_011246789.3;Dbxref=GeneID:100042150,GenBank:XP_011245091.1,MGI:MGI:1098246;Name=XP_011245091.1;gbkey=CDS;gene=Nrg2;product=pro-neuregulin-2%2C membrane-bound isoform isoform X2;protein_id=XP_011245091.1;extra_copy_number=0
CM058258.1	Liftoff	CDS	35440815	35440905	.	-	.	ID=cds-XP_011245091.1;Parent=rna-XM_011246789.3;Dbxref=GeneID:100042150,GenBank:XP_011245091.1,MGI:MGI:1098246;Name=XP_011245091.1;gbkey=CDS;gene=Nrg2;product=pro-neuregulin-2%2C membrane-bound isoform isoform X2;protein_id=XP_011245091.1;extra_copy_number=0
CM058258.1	Liftoff	mRNA	35389108	35410563	.	-	.	ID=rna-XM_011246790.4;Parent=gene-Nrg2;Dbxref=GeneID:100042150,GenBank:XM_011246790.4,MGI:MGI:1098246;Name=XM_011246790.4;gbkey=mRNA;gene=Nrg2;model_evidence=Supporting evidence includes similarity to: 1 mRNA%2C 9 ESTs%2C 181 long SRA reads%2C and 100%25 coverage of the annotated genomic feature by RNAseq alignments%2C including 13 samples with support for all annotated introns;product=neuregulin 2%2C transcript variant X6;transcript_id=XM_011246790.4;matches_ref_protein=True;valid_ORF=True;extra_copy_number=0
CM058258.1	Liftoff	exon	35389108	35391030	.	-	.	ID=exon-XM_011246790.4-8;Parent=rna-XM_011246790.4;Dbxref=GeneID:100042150,GenBank:XM_011246790.4,MGI:MGI:1098246;gbkey=mRNA;gene=Nrg2;product=neuregulin 2%2C transcript variant X6;transcript_id=XM_011246790.4;extra_copy_number=0
CM058258.1	Liftoff	exon	35393406	35393633	.	-	.	ID=exon-XM_011246790.4-7;Parent=rna-XM_011246790.4;Dbxref=GeneID:100042150,GenBank:XM_011246790.4,MGI:MGI:1098246;gbkey=mRNA;gene=Nrg2;product=neuregulin 2%2C transcript variant X6;transcript_id=XM_011246790.4;extra_copy_number=0
CM058258.1	Liftoff	exon	35394201	35394328	.	-	.	ID=exon-XM_011246790.4-6;Parent=rna-XM_011246790.4;Dbxref=GeneID:100042150,GenBank:XM_011246790.4,MGI:MGI:1098246;gbkey=mRNA;gene=Nrg2;product=neuregulin 2%2C transcript variant X6;transcript_id=XM_011246790.4;extra_copy_number=0
CM058258.1	Liftoff	exon	35394654	35394777	.	-	.	ID=exon-XM_011246790.4-5;Parent=rna-XM_011246790.4;Dbxref=GeneID:100042150,GenBank:XM_011246790.4,MGI:MGI:1098246;gbkey=mRNA;gene=Nrg2;product=neuregulin 2%2C transcript variant X6;transcript_id=XM_011246790.4;extra_copy_number=0
CM058258.1	Liftoff	exon	35396654	35396756	.	-	.	ID=exon-XM_011246790.4-4;Parent=rna-XM_011246790.4;Dbxref=GeneID:100042150,GenBank:XM_011246790.4,MGI:MGI:1098246;gbkey=mRNA;gene=Nrg2;product=neuregulin 2%2C transcript variant X6;transcript_id=XM_011246790.4;extra_copy_number=0
CM058258.1	Liftoff	exon	35399741	35399764	.	-	.	ID=exon-XM_011246790.4-3;Parent=rna-XM_011246790.4;Dbxref=GeneID:100042150,GenBank:XM_011246790.4,MGI:MGI:1098246;gbkey=mRNA;gene=Nrg2;product=neuregulin 2%2C transcript variant X6;transcript_id=XM_011246790.4;extra_copy_number=0
CM058258.1	Liftoff	exon	35404231	35404289	.	-	.	ID=exon-XM_011246790.4-2;Parent=rna-XM_011246790.4;Dbxref=GeneID:100042150,GenBank:XM_011246790.4,MGI:MGI:1098246;gbkey=mRNA;gene=Nrg2;product=neuregulin 2%2C transcript variant X6;transcript_id=XM_011246790.4;extra_copy_number=0
CM058258.1	Liftoff	exon	35404684	35410563	.	-	.	ID=exon-XM_011246790.4-1;Parent=rna-XM_011246790.4;Dbxref=GeneID:100042150,GenBank:XM_011246790.4,MGI:MGI:1098246;gbkey=mRNA;gene=Nrg2;product=neuregulin 2%2C transcript variant X6;transcript_id=XM_011246790.4;extra_copy_number=0
CM058258.1	Liftoff	CDS	35390262	35391030	.	-	.	ID=cds-XP_011245092.1;Parent=rna-XM_011246790.4;Dbxref=GeneID:100042150,GenBank:XP_011245092.1,MGI:MGI:1098246;Name=XP_011245092.1;gbkey=CDS;gene=Nrg2;product=pro-neuregulin-2%2C membrane-bound isoform isoform X5;protein_id=XP_011245092.1;extra_copy_number=0
CM058258.1	Liftoff	CDS	35393406	35393633	.	-	.	ID=cds-XP_011245092.1;Parent=rna-XM_011246790.4;Dbxref=GeneID:100042150,GenBank:XP_011245092.1,MGI:MGI:1098246;Name=XP_011245092.1;gbkey=CDS;gene=Nrg2;product=pro-neuregulin-2%2C membrane-bound isoform isoform X5;protein_id=XP_011245092.1;extra_copy_number=0
CM058258.1	Liftoff	CDS	35394201	35394328	.	-	.	ID=cds-XP_011245092.1;Parent=rna-XM_011246790.4;Dbxref=GeneID:100042150,GenBank:XP_011245092.1,MGI:MGI:1098246;Name=XP_011245092.1;gbkey=CDS;gene=Nrg2;product=pro-neuregulin-2%2C membrane-bound isoform isoform X5;protein_id=XP_011245092.1;extra_copy_number=0
CM058258.1	Liftoff	CDS	35394654	35394777	.	-	.	ID=cds-XP_011245092.1;Parent=rna-XM_011246790.4;Dbxref=GeneID:100042150,GenBank:XP_011245092.1,MGI:MGI:1098246;Name=XP_011245092.1;gbkey=CDS;gene=Nrg2;product=pro-neuregulin-2%2C membrane-bound isoform isoform X5;protein_id=XP_011245092.1;extra_copy_number=0
CM058258.1	Liftoff	CDS	35396654	35396756	.	-	.	ID=cds-XP_011245092.1;Parent=rna-XM_011246790.4;Dbxref=GeneID:100042150,GenBank:XP_011245092.1,MGI:MGI:1098246;Name=XP_011245092.1;gbkey=CDS;gene=Nrg2;product=pro-neuregulin-2%2C membrane-bound isoform isoform X5;protein_id=XP_011245092.1;extra_copy_number=0
CM058258.1	Liftoff	CDS	35399741	35399764	.	-	.	ID=cds-XP_011245092.1;Parent=rna-XM_011246790.4;Dbxref=GeneID:100042150,GenBank:XP_011245092.1,MGI:MGI:1098246;Name=XP_011245092.1;gbkey=CDS;gene=Nrg2;product=pro-neuregulin-2%2C membrane-bound isoform isoform X5;protein_id=XP_011245092.1;extra_copy_number=0
CM058258.1	Liftoff	CDS	35404231	35404246	.	-	.	ID=cds-XP_011245092.1;Parent=rna-XM_011246790.4;Dbxref=GeneID:100042150,GenBank:XP_011245092.1,MGI:MGI:1098246;Name=XP_011245092.1;gbkey=CDS;gene=Nrg2;product=pro-neuregulin-2%2C membrane-bound isoform isoform X5;protein_id=XP_011245092.1;extra_copy_number=0
CM058258.1	Liftoff	mRNA	35389108	35569879	.	-	.	ID=rna-XM_030250231.2;Parent=gene-Nrg2;Dbxref=GeneID:100042150,GenBank:XM_030250231.2,MGI:MGI:1098246;Name=XM_030250231.2;gbkey=mRNA;gene=Nrg2;model_evidence=Supporting evidence includes similarity to: 1 mRNA%2C 9 ESTs%2C 1 Protein%2C 201 long SRA reads%2C and 99%25 coverage of the annotated genomic feature by RNAseq alignments%2C including 6 samples with support for all annotated introns;product=neuregulin 2%2C transcript variant X3;transcript_id=XM_030250231.2;matches_ref_protein=True;valid_ORF=True;extra_copy_number=0
CM058258.1	Liftoff	exon	35389108	35391030	.	-	.	ID=exon-XM_030250231.2-10;Parent=rna-XM_030250231.2;Dbxref=GeneID:100042150,GenBank:XM_030250231.2,MGI:MGI:1098246;gbkey=mRNA;gene=Nrg2;product=neuregulin 2%2C transcript variant X3;transcript_id=XM_030250231.2;extra_copy_number=0
CM058258.1	Liftoff	exon	35393406	35393633	.	-	.	ID=exon-XM_030250231.2-9;Parent=rna-XM_030250231.2;Dbxref=GeneID:100042150,GenBank:XM_030250231.2,MGI:MGI:1098246;gbkey=mRNA;gene=Nrg2;product=neuregulin 2%2C transcript variant X3;transcript_id=XM_030250231.2;extra_copy_number=0
CM058258.1	Liftoff	exon	35394201	35394328	.	-	.	ID=exon-XM_030250231.2-8;Parent=rna-XM_030250231.2;Dbxref=GeneID:100042150,GenBank:XM_030250231.2,MGI:MGI:1098246;gbkey=mRNA;gene=Nrg2;product=neuregulin 2%2C transcript variant X3;transcript_id=XM_030250231.2;extra_copy_number=0
CM058258.1	Liftoff	exon	35394654	35394777	.	-	.	ID=exon-XM_030250231.2-7;Parent=rna-XM_030250231.2;Dbxref=GeneID:100042150,GenBank:XM_030250231.2,MGI:MGI:1098246;gbkey=mRNA;gene=Nrg2;product=neuregulin 2%2C transcript variant X3;transcript_id=XM_030250231.2;extra_copy_number=0
CM058258.1	Liftoff	exon	35396654	35396756	.	-	.	ID=exon-XM_030250231.2-6;Parent=rna-XM_030250231.2;Dbxref=GeneID:100042150,GenBank:XM_030250231.2,MGI:MGI:1098246;gbkey=mRNA;gene=Nrg2;product=neuregulin 2%2C transcript variant X3;transcript_id=XM_030250231.2;extra_copy_number=0
CM058258.1	Liftoff	exon	35399741	35399764	.	-	.	ID=exon-XM_030250231.2-5;Parent=rna-XM_030250231.2;Dbxref=GeneID:100042150,GenBank:XM_030250231.2,MGI:MGI:1098246;gbkey=mRNA;gene=Nrg2;product=neuregulin 2%2C transcript variant X3;transcript_id=XM_030250231.2;extra_copy_number=0
CM058258.1	Liftoff	exon	35410582	35410702	.	-	.	ID=exon-XM_030250231.2-4;Parent=rna-XM_030250231.2;Dbxref=GeneID:100042150,GenBank:XM_030250231.2,MGI:MGI:1098246;gbkey=mRNA;gene=Nrg2;product=neuregulin 2%2C transcript variant X3;transcript_id=XM_030250231.2;extra_copy_number=0
CM058258.1	Liftoff	exon	35418209	35418327	.	-	.	ID=exon-XM_030250231.2-3;Parent=rna-XM_030250231.2;Dbxref=GeneID:100042150,GenBank:XM_030250231.2,MGI:MGI:1098246;gbkey=mRNA;gene=Nrg2;product=neuregulin 2%2C transcript variant X3;transcript_id=XM_030250231.2;extra_copy_number=0
CM058258.1	Liftoff	exon	35425133	35425304	.	-	.	ID=exon-XM_030250231.2-2;Parent=rna-XM_030250231.2;Dbxref=GeneID:100042150,GenBank:XM_030250231.2,MGI:MGI:1098246;gbkey=mRNA;gene=Nrg2;product=neuregulin 2%2C transcript variant X3;transcript_id=XM_030250231.2;extra_copy_number=0
CM058258.1	Liftoff	exon	35568817	35569879	.	-	.	ID=exon-XM_030250231.2-1;Parent=rna-XM_030250231.2;Dbxref=GeneID:100042150,GenBank:XM_030250231.2,MGI:MGI:1098246;gbkey=mRNA;gene=Nrg2;product=neuregulin 2%2C transcript variant X3;transcript_id=XM_030250231.2;extra_copy_number=0
CM058258.1	Liftoff	CDS	35390262	35391030	.	-	.	ID=cds-XP_030106091.1;Parent=rna-XM_030250231.2;Dbxref=GeneID:100042150,GenBank:XP_030106091.1,MGI:MGI:1098246;Name=XP_030106091.1;gbkey=CDS;gene=Nrg2;product=pro-neuregulin-2%2C membrane-bound isoform isoform X3;protein_id=XP_030106091.1;extra_copy_number=0
CM058258.1	Liftoff	CDS	35393406	35393633	.	-	.	ID=cds-XP_030106091.1;Parent=rna-XM_030250231.2;Dbxref=GeneID:100042150,GenBank:XP_030106091.1,MGI:MGI:1098246;Name=XP_030106091.1;gbkey=CDS;gene=Nrg2;product=pro-neuregulin-2%2C membrane-bound isoform isoform X3;protein_id=XP_030106091.1;extra_copy_number=0
CM058258.1	Liftoff	CDS	35394201	35394328	.	-	.	ID=cds-XP_030106091.1;Parent=rna-XM_030250231.2;Dbxref=GeneID:100042150,GenBank:XP_030106091.1,MGI:MGI:1098246;Name=XP_030106091.1;gbkey=CDS;gene=Nrg2;product=pro-neuregulin-2%2C membrane-bound isoform isoform X3;protein_id=XP_030106091.1;extra_copy_number=0
CM058258.1	Liftoff	CDS	35394654	35394777	.	-	.	ID=cds-XP_030106091.1;Parent=rna-XM_030250231.2;Dbxref=GeneID:100042150,GenBank:XP_030106091.1,MGI:MGI:1098246;Name=XP_030106091.1;gbkey=CDS;gene=Nrg2;product=pro-neuregulin-2%2C membrane-bound isoform isoform X3;protein_id=XP_030106091.1;extra_copy_number=0
CM058258.1	Liftoff	CDS	35396654	35396756	.	-	.	ID=cds-XP_030106091.1;Parent=rna-XM_030250231.2;Dbxref=GeneID:100042150,GenBank:XP_030106091.1,MGI:MGI:1098246;Name=XP_030106091.1;gbkey=CDS;gene=Nrg2;product=pro-neuregulin-2%2C membrane-bound isoform isoform X3;protein_id=XP_030106091.1;extra_copy_number=0
CM058258.1	Liftoff	CDS	35399741	35399764	.	-	.	ID=cds-XP_030106091.1;Parent=rna-XM_030250231.2;Dbxref=GeneID:100042150,GenBank:XP_030106091.1,MGI:MGI:1098246;Name=XP_030106091.1;gbkey=CDS;gene=Nrg2;product=pro-neuregulin-2%2C membrane-bound isoform isoform X3;protein_id=XP_030106091.1;extra_copy_number=0
CM058258.1	Liftoff	CDS	35410582	35410630	.	-	.	ID=cds-XP_030106091.1;Parent=rna-XM_030250231.2;Dbxref=GeneID:100042150,GenBank:XP_030106091.1,MGI:MGI:1098246;Name=XP_030106091.1;gbkey=CDS;gene=Nrg2;product=pro-neuregulin-2%2C membrane-bound isoform isoform X3;protein_id=XP_030106091.1;extra_copy_number=0
CM058258.1	Liftoff	mRNA	35389108	35440985	.	-	.	ID=rna-XM_030250232.1;Parent=gene-Nrg2;Dbxref=GeneID:100042150,GenBank:XM_030250232.1,MGI:MGI:1098246;Name=XM_030250232.1;gbkey=mRNA;gene=Nrg2;model_evidence=Supporting evidence includes similarity to: 1 mRNA%2C 9 ESTs%2C 163 long SRA reads%2C and 100%25 coverage of the annotated genomic feature by RNAseq alignments%2C including 10 samples with support for all annotated introns;product=neuregulin 2%2C transcript variant X4;transcript_id=XM_030250232.1;matches_ref_protein=True;valid_ORF=True;extra_copy_number=0
CM058258.1	Liftoff	exon	35389108	35391030	.	-	.	ID=exon-XM_030250232.1-9;Parent=rna-XM_030250232.1;Dbxref=GeneID:100042150,GenBank:XM_030250232.1,MGI:MGI:1098246;gbkey=mRNA;gene=Nrg2;product=neuregulin 2%2C transcript variant X4;transcript_id=XM_030250232.1;extra_copy_number=0
CM058258.1	Liftoff	exon	35393406	35393633	.	-	.	ID=exon-XM_030250232.1-8;Parent=rna-XM_030250232.1;Dbxref=GeneID:100042150,GenBank:XM_030250232.1,MGI:MGI:1098246;gbkey=mRNA;gene=Nrg2;product=neuregulin 2%2C transcript variant X4;transcript_id=XM_030250232.1;extra_copy_number=0
CM058258.1	Liftoff	exon	35394201	35394328	.	-	.	ID=exon-XM_030250232.1-7;Parent=rna-XM_030250232.1;Dbxref=GeneID:100042150,GenBank:XM_030250232.1,MGI:MGI:1098246;gbkey=mRNA;gene=Nrg2;product=neuregulin 2%2C transcript variant X4;transcript_id=XM_030250232.1;extra_copy_number=0
CM058258.1	Liftoff	exon	35394654	35394777	.	-	.	ID=exon-XM_030250232.1-6;Parent=rna-XM_030250232.1;Dbxref=GeneID:100042150,GenBank:XM_030250232.1,MGI:MGI:1098246;gbkey=mRNA;gene=Nrg2;product=neuregulin 2%2C transcript variant X4;transcript_id=XM_030250232.1;extra_copy_number=0
CM058258.1	Liftoff	exon	35396654	35396756	.	-	.	ID=exon-XM_030250232.1-5;Parent=rna-XM_030250232.1;Dbxref=GeneID:100042150,GenBank:XM_030250232.1,MGI:MGI:1098246;gbkey=mRNA;gene=Nrg2;product=neuregulin 2%2C transcript variant X4;transcript_id=XM_030250232.1;extra_copy_number=0
CM058258.1	Liftoff	exon	35410582	35410702	.	-	.	ID=exon-XM_030250232.1-4;Parent=rna-XM_030250232.1;Dbxref=GeneID:100042150,GenBank:XM_030250232.1,MGI:MGI:1098246;gbkey=mRNA;gene=Nrg2;product=neuregulin 2%2C transcript variant X4;transcript_id=XM_030250232.1;extra_copy_number=0
CM058258.1	Liftoff	exon	35418209	35418327	.	-	.	ID=exon-XM_030250232.1-3;Parent=rna-XM_030250232.1;Dbxref=GeneID:100042150,GenBank:XM_030250232.1,MGI:MGI:1098246;gbkey=mRNA;gene=Nrg2;product=neuregulin 2%2C transcript variant X4;transcript_id=XM_030250232.1;extra_copy_number=0
CM058258.1	Liftoff	exon	35425133	35425304	.	-	.	ID=exon-XM_030250232.1-2;Parent=rna-XM_030250232.1;Dbxref=GeneID:100042150,GenBank:XM_030250232.1,MGI:MGI:1098246;gbkey=mRNA;gene=Nrg2;product=neuregulin 2%2C transcript variant X4;transcript_id=XM_030250232.1;extra_copy_number=0
CM058258.1	Liftoff	exon	35440815	35440985	.	-	.	ID=exon-XM_030250232.1-1;Parent=rna-XM_030250232.1;Dbxref=GeneID:100042150,GenBank:XM_030250232.1,MGI:MGI:1098246;gbkey=mRNA;gene=Nrg2;product=neuregulin 2%2C transcript variant X4;transcript_id=XM_030250232.1;extra_copy_number=0
CM058258.1	Liftoff	CDS	35390262	35391030	.	-	.	ID=cds-XP_030106092.1;Parent=rna-XM_030250232.1;Dbxref=GeneID:100042150,GenBank:XP_030106092.1,MGI:MGI:1098246;Name=XP_030106092.1;gbkey=CDS;gene=Nrg2;product=pro-neuregulin-2%2C membrane-bound isoform isoform X4;protein_id=XP_030106092.1;extra_copy_number=0
CM058258.1	Liftoff	CDS	35393406	35393633	.	-	.	ID=cds-XP_030106092.1;Parent=rna-XM_030250232.1;Dbxref=GeneID:100042150,GenBank:XP_030106092.1,MGI:MGI:1098246;Name=XP_030106092.1;gbkey=CDS;gene=Nrg2;product=pro-neuregulin-2%2C membrane-bound isoform isoform X4;protein_id=XP_030106092.1;extra_copy_number=0
CM058258.1	Liftoff	CDS	35394201	35394328	.	-	.	ID=cds-XP_030106092.1;Parent=rna-XM_030250232.1;Dbxref=GeneID:100042150,GenBank:XP_030106092.1,MGI:MGI:1098246;Name=XP_030106092.1;gbkey=CDS;gene=Nrg2;product=pro-neuregulin-2%2C membrane-bound isoform isoform X4;protein_id=XP_030106092.1;extra_copy_number=0
CM058258.1	Liftoff	CDS	35394654	35394777	.	-	.	ID=cds-XP_030106092.1;Parent=rna-XM_030250232.1;Dbxref=GeneID:100042150,GenBank:XP_030106092.1,MGI:MGI:1098246;Name=XP_030106092.1;gbkey=CDS;gene=Nrg2;product=pro-neuregulin-2%2C membrane-bound isoform isoform X4;protein_id=XP_030106092.1;extra_copy_number=0
CM058258.1	Liftoff	CDS	35396654	35396756	.	-	.	ID=cds-XP_030106092.1;Parent=rna-XM_030250232.1;Dbxref=GeneID:100042150,GenBank:XP_030106092.1,MGI:MGI:1098246;Name=XP_030106092.1;gbkey=CDS;gene=Nrg2;product=pro-neuregulin-2%2C membrane-bound isoform isoform X4;protein_id=XP_030106092.1;extra_copy_number=0
CM058258.1	Liftoff	CDS	35410582	35410630	.	-	.	ID=cds-XP_030106092.1;Parent=rna-XM_030250232.1;Dbxref=GeneID:100042150,GenBank:XP_030106092.1,MGI:MGI:1098246;Name=XP_030106092.1;gbkey=CDS;gene=Nrg2;product=pro-neuregulin-2%2C membrane-bound isoform isoform X4;protein_id=XP_030106092.1;extra_copy_number=0
CM058258.1	Liftoff	mRNA	35389108	35569574	.	-	.	ID=rna-XM_030250234.2;Parent=gene-Nrg2;Dbxref=GeneID:100042150,GenBank:XM_030250234.2,MGI:MGI:1098246;Name=XM_030250234.2;gbkey=mRNA;gene=Nrg2;model_evidence=Supporting evidence includes similarity to: 2 mRNAs%2C 9 ESTs%2C 164 long SRA reads%2C and 99%25 coverage of the annotated genomic feature by RNAseq alignments%2C including 7 samples with support for all annotated introns;product=neuregulin 2%2C transcript variant X5;transcript_id=XM_030250234.2;matches_ref_protein=True;valid_ORF=True;extra_copy_number=0
CM058258.1	Liftoff	exon	35389108	35391030	.	-	.	ID=exon-XM_030250234.2-12;Parent=rna-XM_030250234.2;Dbxref=GeneID:100042150,GenBank:XM_030250234.2,MGI:MGI:1098246;gbkey=mRNA;gene=Nrg2;product=neuregulin 2%2C transcript variant X5;transcript_id=XM_030250234.2;extra_copy_number=0
CM058258.1	Liftoff	exon	35393406	35393633	.	-	.	ID=exon-XM_030250234.2-11;Parent=rna-XM_030250234.2;Dbxref=GeneID:100042150,GenBank:XM_030250234.2,MGI:MGI:1098246;gbkey=mRNA;gene=Nrg2;product=neuregulin 2%2C transcript variant X5;transcript_id=XM_030250234.2;extra_copy_number=0
CM058258.1	Liftoff	exon	35394201	35394328	.	-	.	ID=exon-XM_030250234.2-10;Parent=rna-XM_030250234.2;Dbxref=GeneID:100042150,GenBank:XM_030250234.2,MGI:MGI:1098246;gbkey=mRNA;gene=Nrg2;product=neuregulin 2%2C transcript variant X5;transcript_id=XM_030250234.2;extra_copy_number=0
CM058258.1	Liftoff	exon	35394654	35394777	.	-	.	ID=exon-XM_030250234.2-9;Parent=rna-XM_030250234.2;Dbxref=GeneID:100042150,GenBank:XM_030250234.2,MGI:MGI:1098246;gbkey=mRNA;gene=Nrg2;product=neuregulin 2%2C transcript variant X5;transcript_id=XM_030250234.2;extra_copy_number=0
CM058258.1	Liftoff	exon	35396654	35396756	.	-	.	ID=exon-XM_030250234.2-8;Parent=rna-XM_030250234.2;Dbxref=GeneID:100042150,GenBank:XM_030250234.2,MGI:MGI:1098246;gbkey=mRNA;gene=Nrg2;product=neuregulin 2%2C transcript variant X5;transcript_id=XM_030250234.2;extra_copy_number=0
CM058258.1	Liftoff	exon	35399741	35399764	.	-	.	ID=exon-XM_030250234.2-7;Parent=rna-XM_030250234.2;Dbxref=GeneID:100042150,GenBank:XM_030250234.2,MGI:MGI:1098246;gbkey=mRNA;gene=Nrg2;product=neuregulin 2%2C transcript variant X5;transcript_id=XM_030250234.2;extra_copy_number=0
CM058258.1	Liftoff	exon	35404231	35404289	.	-	.	ID=exon-XM_030250234.2-6;Parent=rna-XM_030250234.2;Dbxref=GeneID:100042150,GenBank:XM_030250234.2,MGI:MGI:1098246;gbkey=mRNA;gene=Nrg2;product=neuregulin 2%2C transcript variant X5;transcript_id=XM_030250234.2;extra_copy_number=0
CM058258.1	Liftoff	exon	35404684	35404760	.	-	.	ID=exon-XM_030250234.2-5;Parent=rna-XM_030250234.2;Dbxref=GeneID:100042150,GenBank:XM_030250234.2,MGI:MGI:1098246;gbkey=mRNA;gene=Nrg2;product=neuregulin 2%2C transcript variant X5;transcript_id=XM_030250234.2;extra_copy_number=0
CM058258.1	Liftoff	exon	35410582	35410702	.	-	.	ID=exon-XM_030250234.2-4;Parent=rna-XM_030250234.2;Dbxref=GeneID:100042150,GenBank:XM_030250234.2,MGI:MGI:1098246;gbkey=mRNA;gene=Nrg2;product=neuregulin 2%2C transcript variant X5;transcript_id=XM_030250234.2;extra_copy_number=0
CM058258.1	Liftoff	exon	35418209	35418327	.	-	.	ID=exon-XM_030250234.2-3;Parent=rna-XM_030250234.2;Dbxref=GeneID:100042150,GenBank:XM_030250234.2,MGI:MGI:1098246;gbkey=mRNA;gene=Nrg2;product=neuregulin 2%2C transcript variant X5;transcript_id=XM_030250234.2;extra_copy_number=0
CM058258.1	Liftoff	exon	35425133	35425304	.	-	.	ID=exon-XM_030250234.2-2;Parent=rna-XM_030250234.2;Dbxref=GeneID:100042150,GenBank:XM_030250234.2,MGI:MGI:1098246;gbkey=mRNA;gene=Nrg2;product=neuregulin 2%2C transcript variant X5;transcript_id=XM_030250234.2;extra_copy_number=0
CM058258.1	Liftoff	exon	35568817	35569574	.	-	.	ID=exon-XM_030250234.2-1;Parent=rna-XM_030250234.2;Dbxref=GeneID:100042150,GenBank:XM_030250234.2,MGI:MGI:1098246;gbkey=mRNA;gene=Nrg2;product=neuregulin 2%2C transcript variant X5;transcript_id=XM_030250234.2;extra_copy_number=0
CM058258.1	Liftoff	CDS	35390262	35391030	.	-	.	ID=cds-XP_030106094.1;Parent=rna-XM_030250234.2;Dbxref=GeneID:100042150,GenBank:XP_030106094.1,MGI:MGI:1098246;Name=XP_030106094.1;gbkey=CDS;gene=Nrg2;product=pro-neuregulin-2%2C membrane-bound isoform isoform X5;protein_id=XP_030106094.1;extra_copy_number=0
CM058258.1	Liftoff	CDS	35393406	35393633	.	-	.	ID=cds-XP_030106094.1;Parent=rna-XM_030250234.2;Dbxref=GeneID:100042150,GenBank:XP_030106094.1,MGI:MGI:1098246;Name=XP_030106094.1;gbkey=CDS;gene=Nrg2;product=pro-neuregulin-2%2C membrane-bound isoform isoform X5;protein_id=XP_030106094.1;extra_copy_number=0
CM058258.1	Liftoff	CDS	35394201	35394328	.	-	.	ID=cds-XP_030106094.1;Parent=rna-XM_030250234.2;Dbxref=GeneID:100042150,GenBank:XP_030106094.1,MGI:MGI:1098246;Name=XP_030106094.1;gbkey=CDS;gene=Nrg2;product=pro-neuregulin-2%2C membrane-bound isoform isoform X5;protein_id=XP_030106094.1;extra_copy_number=0
CM058258.1	Liftoff	CDS	35394654	35394777	.	-	.	ID=cds-XP_030106094.1;Parent=rna-XM_030250234.2;Dbxref=GeneID:100042150,GenBank:XP_030106094.1,MGI:MGI:1098246;Name=XP_030106094.1;gbkey=CDS;gene=Nrg2;product=pro-neuregulin-2%2C membrane-bound isoform isoform X5;protein_id=XP_030106094.1;extra_copy_number=0
CM058258.1	Liftoff	CDS	35396654	35396756	.	-	.	ID=cds-XP_030106094.1;Parent=rna-XM_030250234.2;Dbxref=GeneID:100042150,GenBank:XP_030106094.1,MGI:MGI:1098246;Name=XP_030106094.1;gbkey=CDS;gene=Nrg2;product=pro-neuregulin-2%2C membrane-bound isoform isoform X5;protein_id=XP_030106094.1;extra_copy_number=0
CM058258.1	Liftoff	CDS	35399741	35399764	.	-	.	ID=cds-XP_030106094.1;Parent=rna-XM_030250234.2;Dbxref=GeneID:100042150,GenBank:XP_030106094.1,MGI:MGI:1098246;Name=XP_030106094.1;gbkey=CDS;gene=Nrg2;product=pro-neuregulin-2%2C membrane-bound isoform isoform X5;protein_id=XP_030106094.1;extra_copy_number=0
CM058258.1	Liftoff	CDS	35404231	35404246	.	-	.	ID=cds-XP_030106094.1;Parent=rna-XM_030250234.2;Dbxref=GeneID:100042150,GenBank:XP_030106094.1,MGI:MGI:1098246;Name=XP_030106094.1;gbkey=CDS;gene=Nrg2;product=pro-neuregulin-2%2C membrane-bound isoform isoform X5;protein_id=XP_030106094.1;extra_copy_number=0
CM058258.1	Liftoff	mRNA	35389997	35572090	.	-	.	ID=rna-XM_006525462.5;Parent=gene-Nrg2;Dbxref=GeneID:100042150,GenBank:XM_006525462.5,MGI:MGI:1098246;Name=XM_006525462.5;gbkey=mRNA;gene=Nrg2;model_evidence=Supporting evidence includes similarity to: 9 ESTs%2C 1 Protein%2C 55 long SRA reads%2C and 68%25 coverage of the annotated genomic feature by RNAseq alignments%2C including 6 samples with support for all annotated introns;product=neuregulin 2%2C transcript variant X1;transcript_id=XM_006525462.5;matches_ref_protein=True;valid_ORF=True;extra_copy_number=0
CM058258.1	Liftoff	exon	35389997	35391030	.	-	.	ID=exon-XM_006525462.5-10;Parent=rna-XM_006525462.5;Dbxref=GeneID:100042150,GenBank:XM_006525462.5,MGI:MGI:1098246;gbkey=mRNA;gene=Nrg2;product=neuregulin 2%2C transcript variant X1;transcript_id=XM_006525462.5;extra_copy_number=0
CM058258.1	Liftoff	exon	35393406	35393633	.	-	.	ID=exon-XM_006525462.5-9;Parent=rna-XM_006525462.5;Dbxref=GeneID:100042150,GenBank:XM_006525462.5,MGI:MGI:1098246;gbkey=mRNA;gene=Nrg2;product=neuregulin 2%2C transcript variant X1;transcript_id=XM_006525462.5;extra_copy_number=0
CM058258.1	Liftoff	exon	35394201	35394328	.	-	.	ID=exon-XM_006525462.5-8;Parent=rna-XM_006525462.5;Dbxref=GeneID:100042150,GenBank:XM_006525462.5,MGI:MGI:1098246;gbkey=mRNA;gene=Nrg2;product=neuregulin 2%2C transcript variant X1;transcript_id=XM_006525462.5;extra_copy_number=0
CM058258.1	Liftoff	exon	35394654	35394777	.	-	.	ID=exon-XM_006525462.5-7;Parent=rna-XM_006525462.5;Dbxref=GeneID:100042150,GenBank:XM_006525462.5,MGI:MGI:1098246;gbkey=mRNA;gene=Nrg2;product=neuregulin 2%2C transcript variant X1;transcript_id=XM_006525462.5;extra_copy_number=0
CM058258.1	Liftoff	exon	35396654	35396756	.	-	.	ID=exon-XM_006525462.5-6;Parent=rna-XM_006525462.5;Dbxref=GeneID:100042150,GenBank:XM_006525462.5,MGI:MGI:1098246;gbkey=mRNA;gene=Nrg2;product=neuregulin 2%2C transcript variant X1;transcript_id=XM_006525462.5;extra_copy_number=0
CM058258.1	Liftoff	exon	35404231	35404289	.	-	.	ID=exon-XM_006525462.5-5;Parent=rna-XM_006525462.5;Dbxref=GeneID:100042150,GenBank:XM_006525462.5,MGI:MGI:1098246;gbkey=mRNA;gene=Nrg2;product=neuregulin 2%2C transcript variant X1;transcript_id=XM_006525462.5;extra_copy_number=0
CM058258.1	Liftoff	exon	35410582	35410702	.	-	.	ID=exon-XM_006525462.5-4;Parent=rna-XM_006525462.5;Dbxref=GeneID:100042150,GenBank:XM_006525462.5,MGI:MGI:1098246;gbkey=mRNA;gene=Nrg2;product=neuregulin 2%2C transcript variant X1;transcript_id=XM_006525462.5;extra_copy_number=0
CM058258.1	Liftoff	exon	35418209	35418327	.	-	.	ID=exon-XM_006525462.5-3;Parent=rna-XM_006525462.5;Dbxref=GeneID:100042150,GenBank:XM_006525462.5,MGI:MGI:1098246;gbkey=mRNA;gene=Nrg2;product=neuregulin 2%2C transcript variant X1;transcript_id=XM_006525462.5;extra_copy_number=0
CM058258.1	Liftoff	exon	35425133	35425304	.	-	.	ID=exon-XM_006525462.5-2;Parent=rna-XM_006525462.5;Dbxref=GeneID:100042150,GenBank:XM_006525462.5,MGI:MGI:1098246;gbkey=mRNA;gene=Nrg2;product=neuregulin 2%2C transcript variant X1;transcript_id=XM_006525462.5;extra_copy_number=0
CM058258.1	Liftoff	exon	35568817	35572090	.	-	.	ID=exon-XM_006525462.5-1;Parent=rna-XM_006525462.5;Dbxref=GeneID:100042150,GenBank:XM_006525462.5,MGI:MGI:1098246;gbkey=mRNA;gene=Nrg2;product=neuregulin 2%2C transcript variant X1;transcript_id=XM_006525462.5;extra_copy_number=0
CM058258.1	Liftoff	CDS	35390262	35391030	.	-	.	ID=cds-XP_006525525.1;Parent=rna-XM_006525462.5;Dbxref=GeneID:100042150,GenBank:XP_006525525.1,MGI:MGI:1098246;Name=XP_006525525.1;gbkey=CDS;gene=Nrg2;product=pro-neuregulin-2%2C membrane-bound isoform isoform X1;protein_id=XP_006525525.1;extra_copy_number=0
CM058258.1	Liftoff	CDS	35393406	35393633	.	-	.	ID=cds-XP_006525525.1;Parent=rna-XM_006525462.5;Dbxref=GeneID:100042150,GenBank:XP_006525525.1,MGI:MGI:1098246;Name=XP_006525525.1;gbkey=CDS;gene=Nrg2;product=pro-neuregulin-2%2C membrane-bound isoform isoform X1;protein_id=XP_006525525.1;extra_copy_number=0
CM058258.1	Liftoff	CDS	35394201	35394328	.	-	.	ID=cds-XP_006525525.1;Parent=rna-XM_006525462.5;Dbxref=GeneID:100042150,GenBank:XP_006525525.1,MGI:MGI:1098246;Name=XP_006525525.1;gbkey=CDS;gene=Nrg2;product=pro-neuregulin-2%2C membrane-bound isoform isoform X1;protein_id=XP_006525525.1;extra_copy_number=0
CM058258.1	Liftoff	CDS	35394654	35394777	.	-	.	ID=cds-XP_006525525.1;Parent=rna-XM_006525462.5;Dbxref=GeneID:100042150,GenBank:XP_006525525.1,MGI:MGI:1098246;Name=XP_006525525.1;gbkey=CDS;gene=Nrg2;product=pro-neuregulin-2%2C membrane-bound isoform isoform X1;protein_id=XP_006525525.1;extra_copy_number=0
CM058258.1	Liftoff	CDS	35396654	35396756	.	-	.	ID=cds-XP_006525525.1;Parent=rna-XM_006525462.5;Dbxref=GeneID:100042150,GenBank:XP_006525525.1,MGI:MGI:1098246;Name=XP_006525525.1;gbkey=CDS;gene=Nrg2;product=pro-neuregulin-2%2C membrane-bound isoform isoform X1;protein_id=XP_006525525.1;extra_copy_number=0
CM058258.1	Liftoff	CDS	35404231	35404289	.	-	.	ID=cds-XP_006525525.1;Parent=rna-XM_006525462.5;Dbxref=GeneID:100042150,GenBank:XP_006525525.1,MGI:MGI:1098246;Name=XP_006525525.1;gbkey=CDS;gene=Nrg2;product=pro-neuregulin-2%2C membrane-bound isoform isoform X1;protein_id=XP_006525525.1;extra_copy_number=0
CM058258.1	Liftoff	CDS	35410582	35410702	.	-	.	ID=cds-XP_006525525.1;Parent=rna-XM_006525462.5;Dbxref=GeneID:100042150,GenBank:XP_006525525.1,MGI:MGI:1098246;Name=XP_006525525.1;gbkey=CDS;gene=Nrg2;product=pro-neuregulin-2%2C membrane-bound isoform isoform X1;protein_id=XP_006525525.1;extra_copy_number=0
CM058258.1	Liftoff	CDS	35418209	35418327	.	-	.	ID=cds-XP_006525525.1;Parent=rna-XM_006525462.5;Dbxref=GeneID:100042150,GenBank:XP_006525525.1,MGI:MGI:1098246;Name=XP_006525525.1;gbkey=CDS;gene=Nrg2;product=pro-neuregulin-2%2C membrane-bound isoform isoform X1;protein_id=XP_006525525.1;extra_copy_number=0
CM058258.1	Liftoff	CDS	35425133	35425304	.	-	.	ID=cds-XP_006525525.1;Parent=rna-XM_006525462.5;Dbxref=GeneID:100042150,GenBank:XP_006525525.1,MGI:MGI:1098246;Name=XP_006525525.1;gbkey=CDS;gene=Nrg2;product=pro-neuregulin-2%2C membrane-bound isoform isoform X1;protein_id=XP_006525525.1;extra_copy_number=0
CM058258.1	Liftoff	CDS	35568817	35569549	.	-	.	ID=cds-XP_006525525.1;Parent=rna-XM_006525462.5;Dbxref=GeneID:100042150,GenBank:XP_006525525.1,MGI:MGI:1098246;Name=XP_006525525.1;gbkey=CDS;gene=Nrg2;product=pro-neuregulin-2%2C membrane-bound isoform isoform X1;protein_id=XP_006525525.1;extra_copy_number=0
CM058258.1	Liftoff	mRNA	35389997	35569617	.	-	.	ID=rna-XM_036160908.1;Parent=gene-Nrg2;Dbxref=GeneID:100042150,GenBank:XM_036160908.1,MGI:MGI:1098246;Name=XM_036160908.1;gbkey=mRNA;gene=Nrg2;model_evidence=Supporting evidence includes similarity to: 9 ESTs%2C 16 long SRA reads%2C and 99%25 coverage of the annotated genomic feature by RNAseq alignments%2C including 7 samples with support for all annotated introns;product=neuregulin 2%2C transcript variant X7;transcript_id=XM_036160908.1;matches_ref_protein=True;valid_ORF=True;extra_copy_number=0
CM058258.1	Liftoff	exon	35389997	35391030	.	-	.	ID=exon-XM_036160908.1-11;Parent=rna-XM_036160908.1;Dbxref=GeneID:100042150,GenBank:XM_036160908.1,MGI:MGI:1098246;gbkey=mRNA;gene=Nrg2;product=neuregulin 2%2C transcript variant X7;transcript_id=XM_036160908.1;extra_copy_number=0
CM058258.1	Liftoff	exon	35393406	35393633	.	-	.	ID=exon-XM_036160908.1-10;Parent=rna-XM_036160908.1;Dbxref=GeneID:100042150,GenBank:XM_036160908.1,MGI:MGI:1098246;gbkey=mRNA;gene=Nrg2;product=neuregulin 2%2C transcript variant X7;transcript_id=XM_036160908.1;extra_copy_number=0
CM058258.1	Liftoff	exon	35394201	35394328	.	-	.	ID=exon-XM_036160908.1-9;Parent=rna-XM_036160908.1;Dbxref=GeneID:100042150,GenBank:XM_036160908.1,MGI:MGI:1098246;gbkey=mRNA;gene=Nrg2;product=neuregulin 2%2C transcript variant X7;transcript_id=XM_036160908.1;extra_copy_number=0
CM058258.1	Liftoff	exon	35394654	35394777	.	-	.	ID=exon-XM_036160908.1-8;Parent=rna-XM_036160908.1;Dbxref=GeneID:100042150,GenBank:XM_036160908.1,MGI:MGI:1098246;gbkey=mRNA;gene=Nrg2;product=neuregulin 2%2C transcript variant X7;transcript_id=XM_036160908.1;extra_copy_number=0
CM058258.1	Liftoff	exon	35396654	35396756	.	-	.	ID=exon-XM_036160908.1-7;Parent=rna-XM_036160908.1;Dbxref=GeneID:100042150,GenBank:XM_036160908.1,MGI:MGI:1098246;gbkey=mRNA;gene=Nrg2;product=neuregulin 2%2C transcript variant X7;transcript_id=XM_036160908.1;extra_copy_number=0
CM058258.1	Liftoff	exon	35404231	35404289	.	-	.	ID=exon-XM_036160908.1-6;Parent=rna-XM_036160908.1;Dbxref=GeneID:100042150,GenBank:XM_036160908.1,MGI:MGI:1098246;gbkey=mRNA;gene=Nrg2;product=neuregulin 2%2C transcript variant X7;transcript_id=XM_036160908.1;extra_copy_number=0
CM058258.1	Liftoff	exon	35404684	35404760	.	-	.	ID=exon-XM_036160908.1-5;Parent=rna-XM_036160908.1;Dbxref=GeneID:100042150,GenBank:XM_036160908.1,MGI:MGI:1098246;gbkey=mRNA;gene=Nrg2;product=neuregulin 2%2C transcript variant X7;transcript_id=XM_036160908.1;extra_copy_number=0
CM058258.1	Liftoff	exon	35410582	35410702	.	-	.	ID=exon-XM_036160908.1-4;Parent=rna-XM_036160908.1;Dbxref=GeneID:100042150,GenBank:XM_036160908.1,MGI:MGI:1098246;gbkey=mRNA;gene=Nrg2;product=neuregulin 2%2C transcript variant X7;transcript_id=XM_036160908.1;extra_copy_number=0
CM058258.1	Liftoff	exon	35418209	35418327	.	-	.	ID=exon-XM_036160908.1-3;Parent=rna-XM_036160908.1;Dbxref=GeneID:100042150,GenBank:XM_036160908.1,MGI:MGI:1098246;gbkey=mRNA;gene=Nrg2;product=neuregulin 2%2C transcript variant X7;transcript_id=XM_036160908.1;extra_copy_number=0
CM058258.1	Liftoff	exon	35425133	35425304	.	-	.	ID=exon-XM_036160908.1-2;Parent=rna-XM_036160908.1;Dbxref=GeneID:100042150,GenBank:XM_036160908.1,MGI:MGI:1098246;gbkey=mRNA;gene=Nrg2;product=neuregulin 2%2C transcript variant X7;transcript_id=XM_036160908.1;extra_copy_number=0
CM058258.1	Liftoff	exon	35568817	35569617	.	-	.	ID=exon-XM_036160908.1-1;Parent=rna-XM_036160908.1;Dbxref=GeneID:100042150,GenBank:XM_036160908.1,MGI:MGI:1098246;gbkey=mRNA;gene=Nrg2;product=neuregulin 2%2C transcript variant X7;transcript_id=XM_036160908.1;extra_copy_number=0
CM058258.1	Liftoff	CDS	35390262	35391030	.	-	.	ID=cds-XP_036016801.1;Parent=rna-XM_036160908.1;Dbxref=GeneID:100042150,GenBank:XP_036016801.1,MGI:MGI:1098246;Name=XP_036016801.1;gbkey=CDS;gene=Nrg2;product=pro-neuregulin-2%2C membrane-bound isoform isoform X6;protein_id=XP_036016801.1;extra_copy_number=0
CM058258.1	Liftoff	CDS	35393406	35393633	.	-	.	ID=cds-XP_036016801.1;Parent=rna-XM_036160908.1;Dbxref=GeneID:100042150,GenBank:XP_036016801.1,MGI:MGI:1098246;Name=XP_036016801.1;gbkey=CDS;gene=Nrg2;product=pro-neuregulin-2%2C membrane-bound isoform isoform X6;protein_id=XP_036016801.1;extra_copy_number=0
CM058258.1	Liftoff	CDS	35394201	35394328	.	-	.	ID=cds-XP_036016801.1;Parent=rna-XM_036160908.1;Dbxref=GeneID:100042150,GenBank:XP_036016801.1,MGI:MGI:1098246;Name=XP_036016801.1;gbkey=CDS;gene=Nrg2;product=pro-neuregulin-2%2C membrane-bound isoform isoform X6;protein_id=XP_036016801.1;extra_copy_number=0
CM058258.1	Liftoff	CDS	35394654	35394777	.	-	.	ID=cds-XP_036016801.1;Parent=rna-XM_036160908.1;Dbxref=GeneID:100042150,GenBank:XP_036016801.1,MGI:MGI:1098246;Name=XP_036016801.1;gbkey=CDS;gene=Nrg2;product=pro-neuregulin-2%2C membrane-bound isoform isoform X6;protein_id=XP_036016801.1;extra_copy_number=0
CM058258.1	Liftoff	CDS	35396654	35396756	.	-	.	ID=cds-XP_036016801.1;Parent=rna-XM_036160908.1;Dbxref=GeneID:100042150,GenBank:XP_036016801.1,MGI:MGI:1098246;Name=XP_036016801.1;gbkey=CDS;gene=Nrg2;product=pro-neuregulin-2%2C membrane-bound isoform isoform X6;protein_id=XP_036016801.1;extra_copy_number=0
CM058258.1	Liftoff	CDS	35404231	35404246	.	-	.	ID=cds-XP_036016801.1;Parent=rna-XM_036160908.1;Dbxref=GeneID:100042150,GenBank:XP_036016801.1,MGI:MGI:1098246;Name=XP_036016801.1;gbkey=CDS;gene=Nrg2;product=pro-neuregulin-2%2C membrane-bound isoform isoform X6;protein_id=XP_036016801.1;extra_copy_number=0
CM058258.1	Liftoff	mRNA	35396654	35572090	.	-	.	ID=rna-XM_006525466.5;Parent=gene-Nrg2;Dbxref=GeneID:100042150,GenBank:XM_006525466.5,MGI:MGI:1098246;Name=XM_006525466.5;gbkey=mRNA;gene=Nrg2;model_evidence=Supporting evidence includes similarity to: 1 Protein%2C 44 long SRA reads%2C and 56%25 coverage of the annotated genomic feature by RNAseq alignments%2C including 9 samples with support for all annotated introns;product=neuregulin 2%2C transcript variant X8;transcript_id=XM_006525466.5;matches_ref_protein=True;valid_ORF=True;extra_copy_number=0
CM058258.1	Liftoff	exon	35396654	35396756	.	-	.	ID=exon-XM_006525466.5-7;Parent=rna-XM_006525466.5;Dbxref=GeneID:100042150,GenBank:XM_006525466.5,MGI:MGI:1098246;gbkey=mRNA;gene=Nrg2;product=neuregulin 2%2C transcript variant X8;transcript_id=XM_006525466.5;extra_copy_number=0
CM058258.1	Liftoff	exon	35404231	35404289	.	-	.	ID=exon-XM_006525466.5-6;Parent=rna-XM_006525466.5;Dbxref=GeneID:100042150,GenBank:XM_006525466.5,MGI:MGI:1098246;gbkey=mRNA;gene=Nrg2;product=neuregulin 2%2C transcript variant X8;transcript_id=XM_006525466.5;extra_copy_number=0
CM058258.1	Liftoff	exon	35404684	35404760	.	-	.	ID=exon-XM_006525466.5-5;Parent=rna-XM_006525466.5;Dbxref=GeneID:100042150,GenBank:XM_006525466.5,MGI:MGI:1098246;gbkey=mRNA;gene=Nrg2;product=neuregulin 2%2C transcript variant X8;transcript_id=XM_006525466.5;extra_copy_number=0
CM058258.1	Liftoff	exon	35410582	35410702	.	-	.	ID=exon-XM_006525466.5-4;Parent=rna-XM_006525466.5;Dbxref=GeneID:100042150,GenBank:XM_006525466.5,MGI:MGI:1098246;gbkey=mRNA;gene=Nrg2;product=neuregulin 2%2C transcript variant X8;transcript_id=XM_006525466.5;extra_copy_number=0
CM058258.1	Liftoff	exon	35418209	35418327	.	-	.	ID=exon-XM_006525466.5-3;Parent=rna-XM_006525466.5;Dbxref=GeneID:100042150,GenBank:XM_006525466.5,MGI:MGI:1098246;gbkey=mRNA;gene=Nrg2;product=neuregulin 2%2C transcript variant X8;transcript_id=XM_006525466.5;extra_copy_number=0
CM058258.1	Liftoff	exon	35425133	35425304	.	-	.	ID=exon-XM_006525466.5-2;Parent=rna-XM_006525466.5;Dbxref=GeneID:100042150,GenBank:XM_006525466.5,MGI:MGI:1098246;gbkey=mRNA;gene=Nrg2;product=neuregulin 2%2C transcript variant X8;transcript_id=XM_006525466.5;extra_copy_number=0
CM058258.1	Liftoff	exon	35568817	35572090	.	-	.	ID=exon-XM_006525466.5-1;Parent=rna-XM_006525466.5;Dbxref=GeneID:100042150,GenBank:XM_006525466.5,MGI:MGI:1098246;gbkey=mRNA;gene=Nrg2;product=neuregulin 2%2C transcript variant X8;transcript_id=XM_006525466.5;extra_copy_number=0
CM058258.1	Liftoff	CDS	35396724	35396756	.	-	.	ID=cds-XP_006525529.1;Parent=rna-XM_006525466.5;Dbxref=GeneID:100042150,GenBank:XP_006525529.1,MGI:MGI:1098246;Name=XP_006525529.1;gbkey=CDS;gene=Nrg2;product=pro-neuregulin-2%2C membrane-bound isoform isoform X7;protein_id=XP_006525529.1;extra_copy_number=0
CM058258.1	Liftoff	CDS	35404231	35404289	.	-	.	ID=cds-XP_006525529.1;Parent=rna-XM_006525466.5;Dbxref=GeneID:100042150,GenBank:XP_006525529.1,MGI:MGI:1098246;Name=XP_006525529.1;gbkey=CDS;gene=Nrg2;product=pro-neuregulin-2%2C membrane-bound isoform isoform X7;protein_id=XP_006525529.1;extra_copy_number=0
CM058258.1	Liftoff	CDS	35404684	35404760	.	-	.	ID=cds-XP_006525529.1;Parent=rna-XM_006525466.5;Dbxref=GeneID:100042150,GenBank:XP_006525529.1,MGI:MGI:1098246;Name=XP_006525529.1;gbkey=CDS;gene=Nrg2;product=pro-neuregulin-2%2C membrane-bound isoform isoform X7;protein_id=XP_006525529.1;extra_copy_number=0
CM058258.1	Liftoff	CDS	35410582	35410702	.	-	.	ID=cds-XP_006525529.1;Parent=rna-XM_006525466.5;Dbxref=GeneID:100042150,GenBank:XP_006525529.1,MGI:MGI:1098246;Name=XP_006525529.1;gbkey=CDS;gene=Nrg2;product=pro-neuregulin-2%2C membrane-bound isoform isoform X7;protein_id=XP_006525529.1;extra_copy_number=0
CM058258.1	Liftoff	CDS	35418209	35418327	.	-	.	ID=cds-XP_006525529.1;Parent=rna-XM_006525466.5;Dbxref=GeneID:100042150,GenBank:XP_006525529.1,MGI:MGI:1098246;Name=XP_006525529.1;gbkey=CDS;gene=Nrg2;product=pro-neuregulin-2%2C membrane-bound isoform isoform X7;protein_id=XP_006525529.1;extra_copy_number=0
CM058258.1	Liftoff	CDS	35425133	35425304	.	-	.	ID=cds-XP_006525529.1;Parent=rna-XM_006525466.5;Dbxref=GeneID:100042150,GenBank:XP_006525529.1,MGI:MGI:1098246;Name=XP_006525529.1;gbkey=CDS;gene=Nrg2;product=pro-neuregulin-2%2C membrane-bound isoform isoform X7;protein_id=XP_006525529.1;extra_copy_number=0
CM058258.1	Liftoff	CDS	35568817	35569549	.	-	.	ID=cds-XP_006525529.1;Parent=rna-XM_006525466.5;Dbxref=GeneID:100042150,GenBank:XP_006525529.1,MGI:MGI:1098246;Name=XP_006525529.1;gbkey=CDS;gene=Nrg2;product=pro-neuregulin-2%2C membrane-bound isoform isoform X7;protein_id=XP_006525529.1;extra_copy_number=0
CM058258.1	Liftoff	mRNA	35396654	35572090	.	-	.	ID=rna-XM_011246792.4;Parent=gene-Nrg2;Dbxref=GeneID:100042150,GenBank:XM_011246792.4,MGI:MGI:1098246;Name=XM_011246792.4;gbkey=mRNA;gene=Nrg2;model_evidence=Supporting evidence includes similarity to: 1 mRNA%2C 4 Proteins%2C 45 long SRA reads%2C and 56%25 coverage of the annotated genomic feature by RNAseq alignments%2C including 7 samples with support for all annotated introns;product=neuregulin 2%2C transcript variant X9;transcript_id=XM_011246792.4;matches_ref_protein=True;valid_ORF=True;extra_copy_number=0
CM058258.1	Liftoff	exon	35396654	35396756	.	-	.	ID=exon-XM_011246792.4-8;Parent=rna-XM_011246792.4;Dbxref=GeneID:100042150,GenBank:XM_011246792.4,MGI:MGI:1098246;gbkey=mRNA;gene=Nrg2;product=neuregulin 2%2C transcript variant X9;transcript_id=XM_011246792.4;extra_copy_number=0
CM058258.1	Liftoff	exon	35399741	35399764	.	-	.	ID=exon-XM_011246792.4-7;Parent=rna-XM_011246792.4;Dbxref=GeneID:100042150,GenBank:XM_011246792.4,MGI:MGI:1098246;gbkey=mRNA;gene=Nrg2;product=neuregulin 2%2C transcript variant X9;transcript_id=XM_011246792.4;extra_copy_number=0
CM058258.1	Liftoff	exon	35404231	35404289	.	-	.	ID=exon-XM_011246792.4-6;Parent=rna-XM_011246792.4;Dbxref=GeneID:100042150,GenBank:XM_011246792.4,MGI:MGI:1098246;gbkey=mRNA;gene=Nrg2;product=neuregulin 2%2C transcript variant X9;transcript_id=XM_011246792.4;extra_copy_number=0
CM058258.1	Liftoff	exon	35404684	35404760	.	-	.	ID=exon-XM_011246792.4-5;Parent=rna-XM_011246792.4;Dbxref=GeneID:100042150,GenBank:XM_011246792.4,MGI:MGI:1098246;gbkey=mRNA;gene=Nrg2;product=neuregulin 2%2C transcript variant X9;transcript_id=XM_011246792.4;extra_copy_number=0
CM058258.1	Liftoff	exon	35410582	35410702	.	-	.	ID=exon-XM_011246792.4-4;Parent=rna-XM_011246792.4;Dbxref=GeneID:100042150,GenBank:XM_011246792.4,MGI:MGI:1098246;gbkey=mRNA;gene=Nrg2;product=neuregulin 2%2C transcript variant X9;transcript_id=XM_011246792.4;extra_copy_number=0
CM058258.1	Liftoff	exon	35418209	35418327	.	-	.	ID=exon-XM_011246792.4-3;Parent=rna-XM_011246792.4;Dbxref=GeneID:100042150,GenBank:XM_011246792.4,MGI:MGI:1098246;gbkey=mRNA;gene=Nrg2;product=neuregulin 2%2C transcript variant X9;transcript_id=XM_011246792.4;extra_copy_number=0
CM058258.1	Liftoff	exon	35425133	35425304	.	-	.	ID=exon-XM_011246792.4-2;Parent=rna-XM_011246792.4;Dbxref=GeneID:100042150,GenBank:XM_011246792.4,MGI:MGI:1098246;gbkey=mRNA;gene=Nrg2;product=neuregulin 2%2C transcript variant X9;transcript_id=XM_011246792.4;extra_copy_number=0
CM058258.1	Liftoff	exon	35568817	35572090	.	-	.	ID=exon-XM_011246792.4-1;Parent=rna-XM_011246792.4;Dbxref=GeneID:100042150,GenBank:XM_011246792.4,MGI:MGI:1098246;gbkey=mRNA;gene=Nrg2;product=neuregulin 2%2C transcript variant X9;transcript_id=XM_011246792.4;extra_copy_number=0
CM058258.1	Liftoff	CDS	35399744	35399764	.	-	.	ID=cds-XP_011245094.1;Parent=rna-XM_011246792.4;Dbxref=GeneID:100042150,GenBank:XP_011245094.1,MGI:MGI:1098246;Name=XP_011245094.1;gbkey=CDS;gene=Nrg2;product=pro-neuregulin-2%2C membrane-bound isoform isoform X8;protein_id=XP_011245094.1;extra_copy_number=0
CM058258.1	Liftoff	CDS	35404231	35404289	.	-	.	ID=cds-XP_011245094.1;Parent=rna-XM_011246792.4;Dbxref=GeneID:100042150,GenBank:XP_011245094.1,MGI:MGI:1098246;Name=XP_011245094.1;gbkey=CDS;gene=Nrg2;product=pro-neuregulin-2%2C membrane-bound isoform isoform X8;protein_id=XP_011245094.1;extra_copy_number=0
CM058258.1	Liftoff	CDS	35404684	35404760	.	-	.	ID=cds-XP_011245094.1;Parent=rna-XM_011246792.4;Dbxref=GeneID:100042150,GenBank:XP_011245094.1,MGI:MGI:1098246;Name=XP_011245094.1;gbkey=CDS;gene=Nrg2;product=pro-neuregulin-2%2C membrane-bound isoform isoform X8;protein_id=XP_011245094.1;extra_copy_number=0
CM058258.1	Liftoff	CDS	35410582	35410702	.	-	.	ID=cds-XP_011245094.1;Parent=rna-XM_011246792.4;Dbxref=GeneID:100042150,GenBank:XP_011245094.1,MGI:MGI:1098246;Name=XP_011245094.1;gbkey=CDS;gene=Nrg2;product=pro-neuregulin-2%2C membrane-bound isoform isoform X8;protein_id=XP_011245094.1;extra_copy_number=0
CM058258.1	Liftoff	CDS	35418209	35418327	.	-	.	ID=cds-XP_011245094.1;Parent=rna-XM_011246792.4;Dbxref=GeneID:100042150,GenBank:XP_011245094.1,MGI:MGI:1098246;Name=XP_011245094.1;gbkey=CDS;gene=Nrg2;product=pro-neuregulin-2%2C membrane-bound isoform isoform X8;protein_id=XP_011245094.1;extra_copy_number=0
CM058258.1	Liftoff	CDS	35425133	35425304	.	-	.	ID=cds-XP_011245094.1;Parent=rna-XM_011246792.4;Dbxref=GeneID:100042150,GenBank:XP_011245094.1,MGI:MGI:1098246;Name=XP_011245094.1;gbkey=CDS;gene=Nrg2;product=pro-neuregulin-2%2C membrane-bound isoform isoform X8;protein_id=XP_011245094.1;extra_copy_number=0
CM058258.1	Liftoff	CDS	35568817	35569549	.	-	.	ID=cds-XP_011245094.1;Parent=rna-XM_011246792.4;Dbxref=GeneID:100042150,GenBank:XP_011245094.1,MGI:MGI:1098246;Name=XP_011245094.1;gbkey=CDS;gene=Nrg2;product=pro-neuregulin-2%2C membrane-bound isoform isoform X8;protein_id=XP_011245094.1;extra_copy_number=0
CM058258.1	Liftoff	gene	35441792	35460468	.	+	.	ID=gene-Gm41694;Dbxref=GeneID:105246402,MGI:MGI:5624579;Name=Gm41694;description=predicted gene%2C 41694;gbkey=Gene;gene=Gm41694;gene_biotype=lncRNA;coverage=1.0;sequence_ID=0.999;extra_copy_number=0;copy_num_ID=gene-Gm41694_0
CM058258.1	Liftoff	lnc_RNA	35441792	35460468	.	+	.	ID=rna-XR_001782447.3;Parent=gene-Gm41694;Dbxref=GeneID:105246402,GenBank:XR_001782447.3,MGI:MGI:5624579;Name=XR_001782447.3;gbkey=ncRNA;gene=Gm41694;model_evidence=Supporting evidence includes similarity to: 27 long SRA reads%2C and 83%25 coverage of the annotated genomic feature by RNAseq alignments%2C including 3 samples with support for all annotated introns;product=predicted gene%2C 41694%2C transcript variant X1;transcript_id=XR_001782447.3;extra_copy_number=0
CM058258.1	Liftoff	exon	35441792	35443114	.	+	.	ID=exon-XR_001782447.3-1;Parent=rna-XR_001782447.3;Dbxref=GeneID:105246402,GenBank:XR_001782447.3,MGI:MGI:5624579;gbkey=ncRNA;gene=Gm41694;product=predicted gene%2C 41694%2C transcript variant X1;transcript_id=XR_001782447.3;extra_copy_number=0
CM058258.1	Liftoff	exon	35446280	35446457	.	+	.	ID=exon-XR_001782447.3-2;Parent=rna-XR_001782447.3;Dbxref=GeneID:105246402,GenBank:XR_001782447.3,MGI:MGI:5624579;gbkey=ncRNA;gene=Gm41694;product=predicted gene%2C 41694%2C transcript variant X1;transcript_id=XR_001782447.3;extra_copy_number=0
CM058258.1	Liftoff	exon	35447576	35460468	.	+	.	ID=exon-XR_001782447.3-3;Parent=rna-XR_001782447.3;Dbxref=GeneID:105246402,GenBank:XR_001782447.3,MGI:MGI:5624579;gbkey=ncRNA;gene=Gm41694;product=predicted gene%2C 41694%2C transcript variant X1;transcript_id=XR_001782447.3;extra_copy_number=0
CM058258.1	Liftoff	lnc_RNA	35441792	35460468	.	+	.	ID=rna-XR_003952633.2;Parent=gene-Gm41694;Dbxref=GeneID:105246402,GenBank:XR_003952633.2,MGI:MGI:5624579;Name=XR_003952633.2;gbkey=ncRNA;gene=Gm41694;model_evidence=Supporting evidence includes similarity to: 10 long SRA reads%2C and 65%25 coverage of the annotated genomic feature by RNAseq alignments%2C including 2 samples with support for all annotated introns;product=predicted gene%2C 41694%2C transcript variant X2;transcript_id=XR_003952633.2;extra_copy_number=0
CM058258.1	Liftoff	exon	35441792	35443114	.	+	.	ID=exon-XR_003952633.2-1;Parent=rna-XR_003952633.2;Dbxref=GeneID:105246402,GenBank:XR_003952633.2,MGI:MGI:5624579;gbkey=ncRNA;gene=Gm41694;product=predicted gene%2C 41694%2C transcript variant X2;transcript_id=XR_003952633.2;extra_copy_number=0
CM058258.1	Liftoff	exon	35446280	35446457	.	+	.	ID=exon-XR_003952633.2-2;Parent=rna-XR_003952633.2;Dbxref=GeneID:105246402,GenBank:XR_003952633.2,MGI:MGI:5624579;gbkey=ncRNA;gene=Gm41694;product=predicted gene%2C 41694%2C transcript variant X2;transcript_id=XR_003952633.2;extra_copy_number=0
CM058258.1	Liftoff	exon	35447576	35448297	.	+	.	ID=exon-XR_003952633.2-3;Parent=rna-XR_003952633.2;Dbxref=GeneID:105246402,GenBank:XR_003952633.2,MGI:MGI:5624579;gbkey=ncRNA;gene=Gm41694;product=predicted gene%2C 41694%2C transcript variant X2;transcript_id=XR_003952633.2;extra_copy_number=0
CM058258.1	Liftoff	exon	35455984	35460468	.	+	.	ID=exon-XR_003952633.2-4;Parent=rna-XR_003952633.2;Dbxref=GeneID:105246402,GenBank:XR_003952633.2,MGI:MGI:5624579;gbkey=ncRNA;gene=Gm41694;product=predicted gene%2C 41694%2C transcript variant X2;transcript_id=XR_003952633.2;extra_copy_number=0
CM058258.1	Liftoff	gene	35478577	35482330	.	+	.	ID=gene-4930471G03Rik;Dbxref=GeneID:74966,MGI:MGI:1922216;Name=4930471G03Rik;description=RIKEN cDNA 4930471G03 gene;gbkey=Gene;gene=4930471G03Rik;gene_biotype=lncRNA;gene_synonym=1700007N01Rik;coverage=1.0;sequence_ID=1.0;extra_copy_number=0;copy_num_ID=gene-4930471G03Rik_0
CM058258.1	Liftoff	lnc_RNA	35478577	35482330	.	+	.	ID=rna-NR_015571.1;Parent=gene-4930471G03Rik;Dbxref=GeneID:74966,GenBank:NR_015571.1,MGI:MGI:1922216;Name=NR_015571.1;gbkey=ncRNA;gene=4930471G03Rik;product=RIKEN cDNA 4930471G03 gene;transcript_id=NR_015571.1;extra_copy_number=0
CM058258.1	Liftoff	exon	35478577	35478677	.	+	.	ID=exon-NR_015571.1-1;Parent=rna-NR_015571.1;Dbxref=GeneID:74966,GenBank:NR_015571.1,MGI:MGI:1922216;gbkey=ncRNA;gene=4930471G03Rik;product=RIKEN cDNA 4930471G03 gene;transcript_id=NR_015571.1;extra_copy_number=0
CM058258.1	Liftoff	exon	35481763	35482330	.	+	.	ID=exon-NR_015571.1-2;Parent=rna-NR_015571.1;Dbxref=GeneID:74966,GenBank:NR_015571.1,MGI:MGI:1922216;gbkey=ncRNA;gene=4930471G03Rik;product=RIKEN cDNA 4930471G03 gene;transcript_id=NR_015571.1;extra_copy_number=0
CM058258.1	Liftoff	gene	35612614	35615691	.	+	.	ID=gene-Gm41695;Dbxref=GeneID:105246403,MGI:MGI:5624580;Name=Gm41695;description=predicted gene%2C 41695;gbkey=Gene;gene=Gm41695;gene_biotype=lncRNA;coverage=1.0;sequence_ID=1.0;extra_copy_number=0;copy_num_ID=gene-Gm41695_0
CM058258.1	Liftoff	lnc_RNA	35612614	35615691	.	+	.	ID=rna-XR_877311.1;Parent=gene-Gm41695;Dbxref=GeneID:105246403,GenBank:XR_877311.1,MGI:MGI:5624580;Name=XR_877311.1;gbkey=ncRNA;gene=Gm41695;model_evidence=Supporting evidence includes similarity to: 100%25 coverage of the annotated genomic feature by RNAseq alignments%2C including 5 samples with support for all annotated introns;product=predicted gene%2C 41695;transcript_id=XR_877311.1;extra_copy_number=0
CM058258.1	Liftoff	exon	35612614	35612745	.	+	.	ID=exon-XR_877311.1-1;Parent=rna-XR_877311.1;Dbxref=GeneID:105246403,GenBank:XR_877311.1,MGI:MGI:5624580;gbkey=ncRNA;gene=Gm41695;product=predicted gene%2C 41695;transcript_id=XR_877311.1;extra_copy_number=0
CM058258.1	Liftoff	exon	35615354	35615691	.	+	.	ID=exon-XR_877311.1-2;Parent=rna-XR_877311.1;Dbxref=GeneID:105246403,GenBank:XR_877311.1,MGI:MGI:5624580;gbkey=ncRNA;gene=Gm41695;product=predicted gene%2C 41695;transcript_id=XR_877311.1;extra_copy_number=0
CM058258.1	Liftoff	gene	35653061	35674023	.	+	.	ID=gene-Pura;Dbxref=GeneID:19290,MGI:MGI:103079;Name=Pura;description=purine rich element binding protein A;gbkey=Gene;gene=Pura;gene_biotype=protein_coding;gene_synonym=6330411E07Rik,CAGER-1,Pur-alpha,ssCRE-BP;coverage=1.0;sequence_ID=0.999;valid_ORFs=3;extra_copy_number=0;copy_num_ID=gene-Pura_0
CM058258.1	Liftoff	mRNA	35653061	35674023	.	+	.	ID=rna-XM_006525724.5;Parent=gene-Pura;Dbxref=GeneID:19290,GenBank:XM_006525724.5,MGI:MGI:103079;Name=XM_006525724.5;gbkey=mRNA;gene=Pura;model_evidence=Supporting evidence includes similarity to: 7 mRNAs%2C 4 ESTs%2C 14 Proteins%2C 3357 long SRA reads%2C and 100%25 coverage of the annotated genomic feature by RNAseq alignments%2C including 31 samples with support for all annotated introns;product=purine rich element binding protein A%2C transcript variant X2;transcript_id=XM_006525724.5;matches_ref_protein=True;valid_ORF=True;extra_copy_number=0
CM058258.1	Liftoff	exon	35653061	35653166	.	+	.	ID=exon-XM_006525724.5-1;Parent=rna-XM_006525724.5;Dbxref=GeneID:19290,GenBank:XM_006525724.5,MGI:MGI:103079;gbkey=mRNA;gene=Pura;product=purine rich element binding protein A%2C transcript variant X2;transcript_id=XM_006525724.5;extra_copy_number=0
CM058258.1	Liftoff	exon	35659532	35674023	.	+	.	ID=exon-XM_006525724.5-2;Parent=rna-XM_006525724.5;Dbxref=GeneID:19290,GenBank:XM_006525724.5,MGI:MGI:103079;gbkey=mRNA;gene=Pura;product=purine rich element binding protein A%2C transcript variant X2;transcript_id=XM_006525724.5;extra_copy_number=0
CM058258.1	Liftoff	CDS	35659662	35660627	.	+	.	ID=cds-XP_006525787.1;Parent=rna-XM_006525724.5;Dbxref=GeneID:19290,GenBank:XP_006525787.1,MGI:MGI:103079;Name=XP_006525787.1;gbkey=CDS;gene=Pura;product=transcriptional activator protein Pur-alpha isoform X1;protein_id=XP_006525787.1;extra_copy_number=0
CM058258.1	Liftoff	mRNA	35653605	35665036	.	+	.	ID=rna-NM_008989.4;Parent=gene-Pura;Dbxref=GeneID:19290,GenBank:NM_008989.4,MGI:MGI:103079;Name=NM_008989.4;gbkey=mRNA;gene=Pura;product=purine rich element binding protein A;tag=RefSeq Select;transcript_id=NM_008989.4;matches_ref_protein=True;valid_ORF=True;extra_copy_number=0
CM058258.1	Liftoff	exon	35653605	35654049	.	+	.	ID=exon-NM_008989.4-1;Parent=rna-NM_008989.4;Dbxref=GeneID:19290,GenBank:NM_008989.4,MGI:MGI:103079;gbkey=mRNA;gene=Pura;product=purine rich element binding protein A;tag=RefSeq Select;transcript_id=NM_008989.4;extra_copy_number=0
CM058258.1	Liftoff	exon	35659532	35665036	.	+	.	ID=exon-NM_008989.4-2;Parent=rna-NM_008989.4;Dbxref=GeneID:19290,GenBank:NM_008989.4,MGI:MGI:103079;gbkey=mRNA;gene=Pura;product=purine rich element binding protein A;tag=RefSeq Select;transcript_id=NM_008989.4;extra_copy_number=0
CM058258.1	Liftoff	CDS	35659662	35660627	.	+	.	ID=cds-NP_033015.1;Parent=rna-NM_008989.4;Dbxref=CCDS:CCDS29151.1,GeneID:19290,GenBank:NP_033015.1,MGI:MGI:103079;Name=NP_033015.1;gbkey=CDS;gene=Pura;product=transcriptional activator protein Pur-alpha;protein_id=NP_033015.1;tag=RefSeq Select;extra_copy_number=0
CM058258.1	Liftoff	mRNA	35658840	35674023	.	+	.	ID=rna-XM_011246860.4;Parent=gene-Pura;Dbxref=GeneID:19290,GenBank:XM_011246860.4,MGI:MGI:103079;Name=XM_011246860.4;gbkey=mRNA;gene=Pura;model_evidence=Supporting evidence includes similarity to: 7 mRNAs%2C 4 ESTs%2C 14 Proteins%2C 3333 long SRA reads%2C and 100%25 coverage of the annotated genomic feature by RNAseq alignments%2C including 37 samples with support for all annotated introns;product=purine rich element binding protein A%2C transcript variant X1;transcript_id=XM_011246860.4;matches_ref_protein=True;valid_ORF=True;extra_copy_number=0
CM058258.1	Liftoff	exon	35658840	35658992	.	+	.	ID=exon-XM_011246860.4-1;Parent=rna-XM_011246860.4;Dbxref=GeneID:19290,GenBank:XM_011246860.4,MGI:MGI:103079;gbkey=mRNA;gene=Pura;product=purine rich element binding protein A%2C transcript variant X1;transcript_id=XM_011246860.4;extra_copy_number=0
CM058258.1	Liftoff	exon	35659532	35674023	.	+	.	ID=exon-XM_011246860.4-2;Parent=rna-XM_011246860.4;Dbxref=GeneID:19290,GenBank:XM_011246860.4,MGI:MGI:103079;gbkey=mRNA;gene=Pura;product=purine rich element binding protein A%2C transcript variant X1;transcript_id=XM_011246860.4;extra_copy_number=0
CM058258.1	Liftoff	CDS	35659662	35660627	.	+	.	ID=cds-XP_011245162.1;Parent=rna-XM_011246860.4;Dbxref=GeneID:19290,GenBank:XP_011245162.1,MGI:MGI:103079;Name=XP_011245162.1;gbkey=CDS;gene=Pura;product=transcriptional activator protein Pur-alpha isoform X1;protein_id=XP_011245162.1;extra_copy_number=0
CM058258.1	Liftoff	gene	35672602	35673979	.	+	.	ID=gene-Igip;Dbxref=GeneID:109169,MGI:MGI:1924271;Name=Igip;description=IgA inducing protein;gbkey=Gene;gene=Igip;gene_biotype=protein_coding;gene_synonym=6330403M23Rik;coverage=1.0;sequence_ID=1.0;valid_ORFs=1;extra_copy_number=0;copy_num_ID=gene-Igip_0
CM058258.1	Liftoff	mRNA	35672602	35673979	.	+	.	ID=rna-NM_001267796.1;Parent=gene-Igip;Dbxref=GeneID:109169,GenBank:NM_001267796.1,MGI:MGI:1924271;Name=NM_001267796.1;gbkey=mRNA;gene=Igip;product=IgA inducing protein;tag=RefSeq Select;transcript_id=NM_001267796.1;matches_ref_protein=True;valid_ORF=True;extra_copy_number=0
CM058258.1	Liftoff	exon	35672602	35673979	.	+	.	ID=exon-NM_001267796.1-1;Parent=rna-NM_001267796.1;Dbxref=GeneID:109169,GenBank:NM_001267796.1,MGI:MGI:1924271;gbkey=mRNA;gene=Igip;product=IgA inducing protein;tag=RefSeq Select;transcript_id=NM_001267796.1;extra_copy_number=0
CM058258.1	Liftoff	CDS	35673684	35673845	.	+	.	ID=cds-NP_001254725.1;Parent=rna-NM_001267796.1;Dbxref=CCDS:CCDS84375.1,GeneID:109169,GenBank:NP_001254725.1,MGI:MGI:1924271;Name=NP_001254725.1;gbkey=CDS;gene=Igip;product=IgA-inducing protein homolog;protein_id=NP_001254725.1;tag=RefSeq Select;extra_copy_number=0
CM058258.1	Liftoff	gene	35695950	35713565	.	+	.	ID=gene-Gm41696;Dbxref=GeneID:105246404,MGI:MGI:5624581;Name=Gm41696;description=predicted gene%2C 41696;gbkey=Gene;gene=Gm41696;gene_biotype=lncRNA;coverage=1.0;sequence_ID=1.0;extra_copy_number=0;copy_num_ID=gene-Gm41696_0
CM058258.1	Liftoff	lnc_RNA	35695950	35713565	.	+	.	ID=rna-XR_001782519.3;Parent=gene-Gm41696;Dbxref=GeneID:105246404,GenBank:XR_001782519.3,MGI:MGI:5624581;Name=XR_001782519.3;gbkey=ncRNA;gene=Gm41696;model_evidence=Supporting evidence includes similarity to: 58 long SRA reads%2C and 95%25 coverage of the annotated genomic feature by RNAseq alignments%2C including 1 sample with support for all annotated introns;product=predicted gene%2C 41696%2C transcript variant X2;transcript_id=XR_001782519.3;extra_copy_number=0
CM058258.1	Liftoff	exon	35695950	35697084	.	+	.	ID=exon-XR_001782519.3-1;Parent=rna-XR_001782519.3;Dbxref=GeneID:105246404,GenBank:XR_001782519.3,MGI:MGI:5624581;gbkey=ncRNA;gene=Gm41696;product=predicted gene%2C 41696%2C transcript variant X2;transcript_id=XR_001782519.3;extra_copy_number=0
CM058258.1	Liftoff	exon	35698761	35701319	.	+	.	ID=exon-XR_001782519.3-2;Parent=rna-XR_001782519.3;Dbxref=GeneID:105246404,GenBank:XR_001782519.3,MGI:MGI:5624581;gbkey=ncRNA;gene=Gm41696;product=predicted gene%2C 41696%2C transcript variant X2;transcript_id=XR_001782519.3;extra_copy_number=0
CM058258.1	Liftoff	exon	35702847	35711049	.	+	.	ID=exon-XR_001782519.3-3;Parent=rna-XR_001782519.3;Dbxref=GeneID:105246404,GenBank:XR_001782519.3,MGI:MGI:5624581;gbkey=ncRNA;gene=Gm41696;product=predicted gene%2C 41696%2C transcript variant X2;transcript_id=XR_001782519.3;extra_copy_number=0
CM058258.1	Liftoff	exon	35713005	35713565	.	+	.	ID=exon-XR_001782519.3-4;Parent=rna-XR_001782519.3;Dbxref=GeneID:105246404,GenBank:XR_001782519.3,MGI:MGI:5624581;gbkey=ncRNA;gene=Gm41696;product=predicted gene%2C 41696%2C transcript variant X2;transcript_id=XR_001782519.3;extra_copy_number=0
CM058258.1	Liftoff	lnc_RNA	35695950	35713565	.	+	.	ID=rna-XR_001782521.3;Parent=gene-Gm41696;Dbxref=GeneID:105246404,GenBank:XR_001782521.3,MGI:MGI:5624581;Name=XR_001782521.3;gbkey=ncRNA;gene=Gm41696;model_evidence=Supporting evidence includes similarity to: 58 long SRA reads%2C and 94%25 coverage of the annotated genomic feature by RNAseq alignments%2C including 1 sample with support for all annotated introns;product=predicted gene%2C 41696%2C transcript variant X4;transcript_id=XR_001782521.3;extra_copy_number=0
CM058258.1	Liftoff	exon	35695950	35697084	.	+	.	ID=exon-XR_001782521.3-1;Parent=rna-XR_001782521.3;Dbxref=GeneID:105246404,GenBank:XR_001782521.3,MGI:MGI:5624581;gbkey=ncRNA;gene=Gm41696;product=predicted gene%2C 41696%2C transcript variant X4;transcript_id=XR_001782521.3;extra_copy_number=0
CM058258.1	Liftoff	exon	35702847	35711049	.	+	.	ID=exon-XR_001782521.3-2;Parent=rna-XR_001782521.3;Dbxref=GeneID:105246404,GenBank:XR_001782521.3,MGI:MGI:5624581;gbkey=ncRNA;gene=Gm41696;product=predicted gene%2C 41696%2C transcript variant X4;transcript_id=XR_001782521.3;extra_copy_number=0
CM058258.1	Liftoff	exon	35713005	35713565	.	+	.	ID=exon-XR_001782521.3-3;Parent=rna-XR_001782521.3;Dbxref=GeneID:105246404,GenBank:XR_001782521.3,MGI:MGI:5624581;gbkey=ncRNA;gene=Gm41696;product=predicted gene%2C 41696%2C transcript variant X4;transcript_id=XR_001782521.3;extra_copy_number=0
CM058258.1	Liftoff	lnc_RNA	35697759	35713565	.	+	.	ID=rna-XR_001782518.2;Parent=gene-Gm41696;Dbxref=GeneID:105246404,GenBank:XR_001782518.2,MGI:MGI:5624581;Name=XR_001782518.2;gbkey=ncRNA;gene=Gm41696;model_evidence=Supporting evidence includes similarity to: 32 long SRA reads%2C and 95%25 coverage of the annotated genomic feature by RNAseq alignments%2C including 1 sample with support for all annotated introns;product=predicted gene%2C 41696%2C transcript variant X1;transcript_id=XR_001782518.2;extra_copy_number=0
CM058258.1	Liftoff	exon	35697759	35701319	.	+	.	ID=exon-XR_001782518.2-1;Parent=rna-XR_001782518.2;Dbxref=GeneID:105246404,GenBank:XR_001782518.2,MGI:MGI:5624581;gbkey=ncRNA;gene=Gm41696;product=predicted gene%2C 41696%2C transcript variant X1;transcript_id=XR_001782518.2;extra_copy_number=0
CM058258.1	Liftoff	exon	35702847	35711049	.	+	.	ID=exon-XR_001782518.2-2;Parent=rna-XR_001782518.2;Dbxref=GeneID:105246404,GenBank:XR_001782518.2,MGI:MGI:5624581;gbkey=ncRNA;gene=Gm41696;product=predicted gene%2C 41696%2C transcript variant X1;transcript_id=XR_001782518.2;extra_copy_number=0
CM058258.1	Liftoff	exon	35713005	35713565	.	+	.	ID=exon-XR_001782518.2-3;Parent=rna-XR_001782518.2;Dbxref=GeneID:105246404,GenBank:XR_001782518.2,MGI:MGI:5624581;gbkey=ncRNA;gene=Gm41696;product=predicted gene%2C 41696%2C transcript variant X1;transcript_id=XR_001782518.2;extra_copy_number=0
CM058258.1	Liftoff	lnc_RNA	35697759	35713565	.	+	.	ID=rna-XR_001782520.2;Parent=gene-Gm41696;Dbxref=GeneID:105246404,GenBank:XR_001782520.2,MGI:MGI:5624581;Name=XR_001782520.2;gbkey=ncRNA;gene=Gm41696;model_evidence=Supporting evidence includes similarity to: 32 long SRA reads%2C and 95%25 coverage of the annotated genomic feature by RNAseq alignments%2C including 1 sample with support for all annotated introns;product=predicted gene%2C 41696%2C transcript variant X3;transcript_id=XR_001782520.2;extra_copy_number=0
CM058258.1	Liftoff	exon	35697759	35701266	.	+	.	ID=exon-XR_001782520.2-1;Parent=rna-XR_001782520.2;Dbxref=GeneID:105246404,GenBank:XR_001782520.2,MGI:MGI:5624581;gbkey=ncRNA;gene=Gm41696;product=predicted gene%2C 41696%2C transcript variant X3;transcript_id=XR_001782520.2;extra_copy_number=0
CM058258.1	Liftoff	exon	35702847	35711049	.	+	.	ID=exon-XR_001782520.2-2;Parent=rna-XR_001782520.2;Dbxref=GeneID:105246404,GenBank:XR_001782520.2,MGI:MGI:5624581;gbkey=ncRNA;gene=Gm41696;product=predicted gene%2C 41696%2C transcript variant X3;transcript_id=XR_001782520.2;extra_copy_number=0
CM058258.1	Liftoff	exon	35713005	35713565	.	+	.	ID=exon-XR_001782520.2-3;Parent=rna-XR_001782520.2;Dbxref=GeneID:105246404,GenBank:XR_001782520.2,MGI:MGI:5624581;gbkey=ncRNA;gene=Gm41696;product=predicted gene%2C 41696%2C transcript variant X3;transcript_id=XR_001782520.2;extra_copy_number=0
CM058258.1	Liftoff	lnc_RNA	35702200	35713565	.	+	.	ID=rna-XR_004939902.1;Parent=gene-Gm41696;Dbxref=GeneID:105246404,GenBank:XR_004939902.1,MGI:MGI:5624581;Name=XR_004939902.1;gbkey=ncRNA;gene=Gm41696;model_evidence=Supporting evidence includes similarity to: 31 long SRA reads%2C and 94%25 coverage of the annotated genomic feature by RNAseq alignments%2C including 1 sample with support for all annotated introns;product=predicted gene%2C 41696%2C transcript variant X5;transcript_id=XR_004939902.1;extra_copy_number=0
CM058258.1	Liftoff	exon	35702200	35703288	.	+	.	ID=exon-XR_004939902.1-1;Parent=rna-XR_004939902.1;Dbxref=GeneID:105246404,GenBank:XR_004939902.1,MGI:MGI:5624581;gbkey=ncRNA;gene=Gm41696;product=predicted gene%2C 41696%2C transcript variant X5;transcript_id=XR_004939902.1;extra_copy_number=0
CM058258.1	Liftoff	exon	35703540	35711049	.	+	.	ID=exon-XR_004939902.1-2;Parent=rna-XR_004939902.1;Dbxref=GeneID:105246404,GenBank:XR_004939902.1,MGI:MGI:5624581;gbkey=ncRNA;gene=Gm41696;product=predicted gene%2C 41696%2C transcript variant X5;transcript_id=XR_004939902.1;extra_copy_number=0
CM058258.1	Liftoff	exon	35713005	35713565	.	+	.	ID=exon-XR_004939902.1-3;Parent=rna-XR_004939902.1;Dbxref=GeneID:105246404,GenBank:XR_004939902.1,MGI:MGI:5624581;gbkey=ncRNA;gene=Gm41696;product=predicted gene%2C 41696%2C transcript variant X5;transcript_id=XR_004939902.1;extra_copy_number=0
CM058258.1	Liftoff	lnc_RNA	35702200	35713565	.	+	.	ID=rna-XR_004939903.1;Parent=gene-Gm41696;Dbxref=GeneID:105246404,GenBank:XR_004939903.1,MGI:MGI:5624581;Name=XR_004939903.1;gbkey=ncRNA;gene=Gm41696;model_evidence=Supporting evidence includes similarity to: 29 long SRA reads%2C and 94%25 coverage of the annotated genomic feature by RNAseq alignments%2C including 1 sample with support for all annotated introns;product=predicted gene%2C 41696%2C transcript variant X6;transcript_id=XR_004939903.1;extra_copy_number=0
CM058258.1	Liftoff	exon	35702200	35703134	.	+	.	ID=exon-XR_004939903.1-1;Parent=rna-XR_004939903.1;Dbxref=GeneID:105246404,GenBank:XR_004939903.1,MGI:MGI:5624581;gbkey=ncRNA;gene=Gm41696;product=predicted gene%2C 41696%2C transcript variant X6;transcript_id=XR_004939903.1;extra_copy_number=0
CM058258.1	Liftoff	exon	35703231	35711049	.	+	.	ID=exon-XR_004939903.1-2;Parent=rna-XR_004939903.1;Dbxref=GeneID:105246404,GenBank:XR_004939903.1,MGI:MGI:5624581;gbkey=ncRNA;gene=Gm41696;product=predicted gene%2C 41696%2C transcript variant X6;transcript_id=XR_004939903.1;extra_copy_number=0
CM058258.1	Liftoff	exon	35713005	35713565	.	+	.	ID=exon-XR_004939903.1-3;Parent=rna-XR_004939903.1;Dbxref=GeneID:105246404,GenBank:XR_004939903.1,MGI:MGI:5624581;gbkey=ncRNA;gene=Gm41696;product=predicted gene%2C 41696%2C transcript variant X6;transcript_id=XR_004939903.1;extra_copy_number=0
CM058258.1	Liftoff	lnc_RNA	35702200	35713565	.	+	.	ID=rna-XR_004939904.1;Parent=gene-Gm41696;Dbxref=GeneID:105246404,GenBank:XR_004939904.1,MGI:MGI:5624581;Name=XR_004939904.1;gbkey=ncRNA;gene=Gm41696;model_evidence=Supporting evidence includes similarity to: 29 long SRA reads%2C and 94%25 coverage of the annotated genomic feature by RNAseq alignments%2C including 1 sample with support for all annotated introns;product=predicted gene%2C 41696%2C transcript variant X7;transcript_id=XR_004939904.1;extra_copy_number=0
CM058258.1	Liftoff	exon	35702200	35703067	.	+	.	ID=exon-XR_004939904.1-1;Parent=rna-XR_004939904.1;Dbxref=GeneID:105246404,GenBank:XR_004939904.1,MGI:MGI:5624581;gbkey=ncRNA;gene=Gm41696;product=predicted gene%2C 41696%2C transcript variant X7;transcript_id=XR_004939904.1;extra_copy_number=0
CM058258.1	Liftoff	exon	35703231	35711049	.	+	.	ID=exon-XR_004939904.1-2;Parent=rna-XR_004939904.1;Dbxref=GeneID:105246404,GenBank:XR_004939904.1,MGI:MGI:5624581;gbkey=ncRNA;gene=Gm41696;product=predicted gene%2C 41696%2C transcript variant X7;transcript_id=XR_004939904.1;extra_copy_number=0
CM058258.1	Liftoff	exon	35713005	35713565	.	+	.	ID=exon-XR_004939904.1-3;Parent=rna-XR_004939904.1;Dbxref=GeneID:105246404,GenBank:XR_004939904.1,MGI:MGI:5624581;gbkey=ncRNA;gene=Gm41696;product=predicted gene%2C 41696%2C transcript variant X7;transcript_id=XR_004939904.1;extra_copy_number=0
CM058258.1	Liftoff	gene	35721140	35775644	.	+	.	ID=gene-Cystm1;Dbxref=GeneID:66060,MGI:MGI:1913310;Name=Cystm1;description=cysteine-rich transmembrane module containing 1;gbkey=Gene;gene=Cystm1;gene_biotype=protein_coding;gene_synonym=0610010O12Rik;coverage=1.0;sequence_ID=1.0;valid_ORFs=2;extra_copy_number=0;copy_num_ID=gene-Cystm1_0
CM058258.1	Liftoff	mRNA	35721140	35766035	.	+	.	ID=rna-NM_001081365.1;Parent=gene-Cystm1;Dbxref=GeneID:66060,GenBank:NM_001081365.1,MGI:MGI:1913310;Name=NM_001081365.1;gbkey=mRNA;gene=Cystm1;product=cysteine-rich transmembrane module containing 1%2C transcript variant 2;transcript_id=NM_001081365.1;matches_ref_protein=True;valid_ORF=True;extra_copy_number=0
CM058258.1	Liftoff	exon	35721140	35721332	.	+	.	ID=exon-NM_001081365.1-1;Parent=rna-NM_001081365.1;Dbxref=GeneID:66060,GenBank:NM_001081365.1,MGI:MGI:1913310;gbkey=mRNA;gene=Cystm1;product=cysteine-rich transmembrane module containing 1%2C transcript variant 2;transcript_id=NM_001081365.1;extra_copy_number=0
CM058258.1	Liftoff	exon	35739032	35739258	.	+	.	ID=exon-NM_001081365.1-2;Parent=rna-NM_001081365.1;Dbxref=GeneID:66060,GenBank:NM_001081365.1,MGI:MGI:1913310;gbkey=mRNA;gene=Cystm1;product=cysteine-rich transmembrane module containing 1%2C transcript variant 2;transcript_id=NM_001081365.1;extra_copy_number=0
CM058258.1	Liftoff	exon	35765861	35766035	.	+	.	ID=exon-NM_001081365.1-3;Parent=rna-NM_001081365.1;Dbxref=GeneID:66060,GenBank:NM_001081365.1,MGI:MGI:1913310;gbkey=mRNA;gene=Cystm1;product=cysteine-rich transmembrane module containing 1%2C transcript variant 2;transcript_id=NM_001081365.1;extra_copy_number=0
CM058258.1	Liftoff	CDS	35739051	35739258	.	+	.	ID=cds-NP_001074834.1;Parent=rna-NM_001081365.1;Dbxref=CCDS:CCDS37770.1,GeneID:66060,GenBank:NP_001074834.1,MGI:MGI:1913310;Name=NP_001074834.1;Note=isoform 2 is encoded by transcript variant 2;gbkey=CDS;gene=Cystm1;product=cysteine-rich and transmembrane domain-containing protein 1 isoform 2;protein_id=NP_001074834.1;extra_copy_number=0
CM058258.1	Liftoff	CDS	35765861	35765973	.	+	.	ID=cds-NP_001074834.1;Parent=rna-NM_001081365.1;Dbxref=CCDS:CCDS37770.1,GeneID:66060,GenBank:NP_001074834.1,MGI:MGI:1913310;Name=NP_001074834.1;Note=isoform 2 is encoded by transcript variant 2;gbkey=CDS;gene=Cystm1;product=cysteine-rich and transmembrane domain-containing protein 1 isoform 2;protein_id=NP_001074834.1;extra_copy_number=0
CM058258.1	Liftoff	mRNA	35721289	35775644	.	+	.	ID=rna-NM_001368637.1;Parent=gene-Cystm1;Dbxref=GeneID:66060,GenBank:NM_001368637.1,MGI:MGI:1913310;Name=NM_001368637.1;gbkey=mRNA;gene=Cystm1;product=cysteine-rich transmembrane module containing 1%2C transcript variant 1;tag=RefSeq Select;transcript_id=NM_001368637.1;matches_ref_protein=True;valid_ORF=True;extra_copy_number=0
CM058258.1	Liftoff	exon	35721289	35721332	.	+	.	ID=exon-NM_001368637.1-1;Parent=rna-NM_001368637.1;Dbxref=GeneID:66060,GenBank:NM_001368637.1,MGI:MGI:1913310;gbkey=mRNA;gene=Cystm1;product=cysteine-rich transmembrane module containing 1%2C transcript variant 1;tag=RefSeq Select;transcript_id=NM_001368637.1;extra_copy_number=0
CM058258.1	Liftoff	exon	35739032	35739258	.	+	.	ID=exon-NM_001368637.1-2;Parent=rna-NM_001368637.1;Dbxref=GeneID:66060,GenBank:NM_001368637.1,MGI:MGI:1913310;gbkey=mRNA;gene=Cystm1;product=cysteine-rich transmembrane module containing 1%2C transcript variant 1;tag=RefSeq Select;transcript_id=NM_001368637.1;extra_copy_number=0
CM058258.1	Liftoff	exon	35775162	35775644	.	+	.	ID=exon-NM_001368637.1-3;Parent=rna-NM_001368637.1;Dbxref=GeneID:66060,GenBank:NM_001368637.1,MGI:MGI:1913310;gbkey=mRNA;gene=Cystm1;product=cysteine-rich transmembrane module containing 1%2C transcript variant 1;tag=RefSeq Select;transcript_id=NM_001368637.1;extra_copy_number=0
CM058258.1	Liftoff	CDS	35739051	35739258	.	+	.	ID=cds-NP_001355566.1;Parent=rna-NM_001368637.1;Dbxref=CCDS:CCDS89221.1,GeneID:66060,GenBank:NP_001355566.1,MGI:MGI:1913310;Name=NP_001355566.1;Note=isoform 1 is encoded by transcript variant 1;gbkey=CDS;gene=Cystm1;product=cysteine-rich and transmembrane domain-containing protein 1 isoform 1;protein_id=NP_001355566.1;tag=RefSeq Select;extra_copy_number=0
CM058258.1	Liftoff	CDS	35775162	35775268	.	+	.	ID=cds-NP_001355566.1;Parent=rna-NM_001368637.1;Dbxref=CCDS:CCDS89221.1,GeneID:66060,GenBank:NP_001355566.1,MGI:MGI:1913310;Name=NP_001355566.1;Note=isoform 1 is encoded by transcript variant 1;gbkey=CDS;gene=Cystm1;product=cysteine-rich and transmembrane domain-containing protein 1 isoform 1;protein_id=NP_001355566.1;tag=RefSeq Select;extra_copy_number=0
CM058258.1	Liftoff	gene	35776344	35827161	.	-	.	ID=gene-Pfdn1;Dbxref=GeneID:67199,MGI:MGI:1914449;Name=Pfdn1;description=prefoldin 1;gbkey=Gene;gene=Pfdn1;gene_biotype=protein_coding;gene_synonym=2700086I23Rik;coverage=1.0;sequence_ID=1.0;valid_ORFs=1;extra_copy_number=0;copy_num_ID=gene-Pfdn1_0
CM058258.1	Liftoff	mRNA	35776344	35827161	.	-	.	ID=rna-NM_026027.3;Parent=gene-Pfdn1;Dbxref=GeneID:67199,GenBank:NM_026027.3,MGI:MGI:1914449;Name=NM_026027.3;gbkey=mRNA;gene=Pfdn1;product=prefoldin 1;tag=RefSeq Select;transcript_id=NM_026027.3;matches_ref_protein=True;valid_ORF=True;extra_copy_number=0
CM058258.1	Liftoff	exon	35776344	35777125	.	-	.	ID=exon-NM_026027.3-4;Parent=rna-NM_026027.3;Dbxref=GeneID:67199,GenBank:NM_026027.3,MGI:MGI:1914449;gbkey=mRNA;gene=Pfdn1;product=prefoldin 1;tag=RefSeq Select;transcript_id=NM_026027.3;extra_copy_number=0
CM058258.1	Liftoff	exon	35804974	35805058	.	-	.	ID=exon-NM_026027.3-3;Parent=rna-NM_026027.3;Dbxref=GeneID:67199,GenBank:NM_026027.3,MGI:MGI:1914449;gbkey=mRNA;gene=Pfdn1;product=prefoldin 1;tag=RefSeq Select;transcript_id=NM_026027.3;extra_copy_number=0
CM058258.1	Liftoff	exon	35823747	35823913	.	-	.	ID=exon-NM_026027.3-2;Parent=rna-NM_026027.3;Dbxref=GeneID:67199,GenBank:NM_026027.3,MGI:MGI:1914449;gbkey=mRNA;gene=Pfdn1;product=prefoldin 1;tag=RefSeq Select;transcript_id=NM_026027.3;extra_copy_number=0
CM058258.1	Liftoff	exon	35827119	35827161	.	-	.	ID=exon-NM_026027.3-1;Parent=rna-NM_026027.3;Dbxref=GeneID:67199,GenBank:NM_026027.3,MGI:MGI:1914449;gbkey=mRNA;gene=Pfdn1;product=prefoldin 1;tag=RefSeq Select;transcript_id=NM_026027.3;extra_copy_number=0
CM058258.1	Liftoff	CDS	35777042	35777125	.	-	.	ID=cds-NP_080303.1;Parent=rna-NM_026027.3;Dbxref=CCDS:CCDS29152.1,GeneID:67199,GenBank:NP_080303.1,MGI:MGI:1914449;Name=NP_080303.1;gbkey=CDS;gene=Pfdn1;product=prefoldin subunit 1;protein_id=NP_080303.1;tag=RefSeq Select;extra_copy_number=0
CM058258.1	Liftoff	CDS	35804974	35805058	.	-	.	ID=cds-NP_080303.1;Parent=rna-NM_026027.3;Dbxref=CCDS:CCDS29152.1,GeneID:67199,GenBank:NP_080303.1,MGI:MGI:1914449;Name=NP_080303.1;gbkey=CDS;gene=Pfdn1;product=prefoldin subunit 1;protein_id=NP_080303.1;tag=RefSeq Select;extra_copy_number=0
CM058258.1	Liftoff	CDS	35823747	35823913	.	-	.	ID=cds-NP_080303.1;Parent=rna-NM_026027.3;Dbxref=CCDS:CCDS29152.1,GeneID:67199,GenBank:NP_080303.1,MGI:MGI:1914449;Name=NP_080303.1;gbkey=CDS;gene=Pfdn1;product=prefoldin subunit 1;protein_id=NP_080303.1;tag=RefSeq Select;extra_copy_number=0
CM058258.1	Liftoff	CDS	35827119	35827151	.	-	.	ID=cds-NP_080303.1;Parent=rna-NM_026027.3;Dbxref=CCDS:CCDS29152.1,GeneID:67199,GenBank:NP_080303.1,MGI:MGI:1914449;Name=NP_080303.1;gbkey=CDS;gene=Pfdn1;product=prefoldin subunit 1;protein_id=NP_080303.1;tag=RefSeq Select;extra_copy_number=0
CM058258.1	Liftoff	match	35827019	35827402	.	+	.	ID=5308cbcd-5867-48e9-a1bb-706c99b8e57e;Target=NG_153785.1 1 384 +;assembly_bases_aln=384;assembly_bases_seq=384;bit_score=715.683;blast_aligner=1;blast_score=384;common_component=0;e_value=0;filter_score=0;for_remapping=2;gap_count=0;hsp_percent_coverage=100;matchable_bases=384;matched_bases=384;num_ident=384;num_mismatch=0;pct_coverage=100;pct_coverage_hiqual=100;pct_identity_gap=100;pct_identity_gapopen_only=100;pct_identity_ungap=100;rank=1;weighted_identity=1;coverage=1.0;sequence_ID=1.0;extra_copy_number=0;copy_num_ID=5308cbcd-5867-48e9-a1bb-706c99b8e57e_0
CM058258.1	Liftoff	enhancer	35827119	35827302	.	.	.	ID=id-GeneID:128927793;Dbxref=GeneID:128927793;Note=cis-regulatory module chr18:36614107-36614290 (MGSCv37/mm9 assembly coordinates);experiment=EXISTENCE:reporter gene assay evidence [ECO:0000049][PMID:25872643];function=activates a minimal SCP1 promoter by CapStarr-seq with weak activity in P5424 T cells {active_cell/tissue: P5424 T cell};gbkey=regulatory;regulatory_class=enhancer;coverage=1.0;sequence_ID=1.0;extra_copy_number=0;copy_num_ID=id-GeneID:128927793_0
CM058258.1	Liftoff	biological_region	35827119	35827302	.	+	.	ID=id-GeneID:128927793-2;Dbxref=GeneID:128927793;Name=biological region;gbkey=Region;standard_name=CapStarr-seq enhancer MGSCv37_chr18:36614107-36614290;coverage=1.0;sequence_ID=1.0;extra_copy_number=0;copy_num_ID=id-GeneID:128927793-2_0
CM058258.1	Liftoff	gene	35877599	35888478	.	-	.	ID=gene-Hbegf;Dbxref=GeneID:15200,MGI:MGI:96070;Name=Hbegf;description=heparin-binding EGF-like growth factor;gbkey=Gene;gene=Hbegf;gene_biotype=protein_coding;gene_synonym=Dtr,Dts,Hegfl;coverage=1.0;sequence_ID=1.0;valid_ORFs=1;extra_copy_number=0;copy_num_ID=gene-Hbegf_0
CM058258.1	Liftoff	mRNA	35877599	35888478	.	-	.	ID=rna-NM_010415.2;Parent=gene-Hbegf;Dbxref=GeneID:15200,GenBank:NM_010415.2,MGI:MGI:96070;Name=NM_010415.2;gbkey=mRNA;gene=Hbegf;product=heparin-binding EGF-like growth factor;tag=RefSeq Select;transcript_id=NM_010415.2;matches_ref_protein=True;valid_ORF=True;extra_copy_number=0
CM058258.1	Liftoff	exon	35877599	35879036	.	-	.	ID=exon-NM_010415.2-6;Parent=rna-NM_010415.2;Dbxref=GeneID:15200,GenBank:NM_010415.2,MGI:MGI:96070;gbkey=mRNA;gene=Hbegf;product=heparin-binding EGF-like growth factor;tag=RefSeq Select;transcript_id=NM_010415.2;extra_copy_number=0
CM058258.1	Liftoff	exon	35879307	35879397	.	-	.	ID=exon-NM_010415.2-5;Parent=rna-NM_010415.2;Dbxref=GeneID:15200,GenBank:NM_010415.2,MGI:MGI:96070;gbkey=mRNA;gene=Hbegf;product=heparin-binding EGF-like growth factor;tag=RefSeq Select;transcript_id=NM_010415.2;extra_copy_number=0
CM058258.1	Liftoff	exon	35880121	35880276	.	-	.	ID=exon-NM_010415.2-4;Parent=rna-NM_010415.2;Dbxref=GeneID:15200,GenBank:NM_010415.2,MGI:MGI:96070;gbkey=mRNA;gene=Hbegf;product=heparin-binding EGF-like growth factor;tag=RefSeq Select;transcript_id=NM_010415.2;extra_copy_number=0
CM058258.1	Liftoff	exon	35885230	35885407	.	-	.	ID=exon-NM_010415.2-3;Parent=rna-NM_010415.2;Dbxref=GeneID:15200,GenBank:NM_010415.2,MGI:MGI:96070;gbkey=mRNA;gene=Hbegf;product=heparin-binding EGF-like growth factor;tag=RefSeq Select;transcript_id=NM_010415.2;extra_copy_number=0
CM058258.1	Liftoff	exon	35887760	35887933	.	-	.	ID=exon-NM_010415.2-2;Parent=rna-NM_010415.2;Dbxref=GeneID:15200,GenBank:NM_010415.2,MGI:MGI:96070;gbkey=mRNA;gene=Hbegf;product=heparin-binding EGF-like growth factor;tag=RefSeq Select;transcript_id=NM_010415.2;extra_copy_number=0
CM058258.1	Liftoff	exon	35888141	35888478	.	-	.	ID=exon-NM_010415.2-1;Parent=rna-NM_010415.2;Dbxref=GeneID:15200,GenBank:NM_010415.2,MGI:MGI:96070;gbkey=mRNA;gene=Hbegf;product=heparin-binding EGF-like growth factor;tag=RefSeq Select;transcript_id=NM_010415.2;extra_copy_number=0
CM058258.1	Liftoff	CDS	35879325	35879397	.	-	.	ID=cds-NP_034545.1;Parent=rna-NM_010415.2;Dbxref=CCDS:CCDS29153.1,GeneID:15200,GenBank:NP_034545.1,MGI:MGI:96070;Name=NP_034545.1;gbkey=CDS;gene=Hbegf;product=proheparin-binding EGF-like growth factor precursor;protein_id=NP_034545.1;tag=RefSeq Select;extra_copy_number=0
CM058258.1	Liftoff	CDS	35880121	35880276	.	-	.	ID=cds-NP_034545.1;Parent=rna-NM_010415.2;Dbxref=CCDS:CCDS29153.1,GeneID:15200,GenBank:NP_034545.1,MGI:MGI:96070;Name=NP_034545.1;gbkey=CDS;gene=Hbegf;product=proheparin-binding EGF-like growth factor precursor;protein_id=NP_034545.1;tag=RefSeq Select;extra_copy_number=0
CM058258.1	Liftoff	CDS	35885230	35885407	.	-	.	ID=cds-NP_034545.1;Parent=rna-NM_010415.2;Dbxref=CCDS:CCDS29153.1,GeneID:15200,GenBank:NP_034545.1,MGI:MGI:96070;Name=NP_034545.1;gbkey=CDS;gene=Hbegf;product=proheparin-binding EGF-like growth factor precursor;protein_id=NP_034545.1;tag=RefSeq Select;extra_copy_number=0
CM058258.1	Liftoff	CDS	35887760	35887933	.	-	.	ID=cds-NP_034545.1;Parent=rna-NM_010415.2;Dbxref=CCDS:CCDS29153.1,GeneID:15200,GenBank:NP_034545.1,MGI:MGI:96070;Name=NP_034545.1;gbkey=CDS;gene=Hbegf;product=proheparin-binding EGF-like growth factor precursor;protein_id=NP_034545.1;tag=RefSeq Select;extra_copy_number=0
CM058258.1	Liftoff	CDS	35888141	35888186	.	-	.	ID=cds-NP_034545.1;Parent=rna-NM_010415.2;Dbxref=CCDS:CCDS29153.1,GeneID:15200,GenBank:NP_034545.1,MGI:MGI:96070;Name=NP_034545.1;gbkey=CDS;gene=Hbegf;product=proheparin-binding EGF-like growth factor precursor;protein_id=NP_034545.1;tag=RefSeq Select;extra_copy_number=0
CM058258.1	Liftoff	gene	35887866	35890660	.	+	.	ID=gene-Gm41698;Dbxref=GeneID:105246406,MGI:MGI:5624583;Name=Gm41698;description=predicted gene%2C 41698;gbkey=Gene;gene=Gm41698;gene_biotype=lncRNA;coverage=1.0;sequence_ID=1.0;extra_copy_number=0;copy_num_ID=gene-Gm41698_0
CM058258.1	Liftoff	lnc_RNA	35887866	35890656	.	+	.	ID=rna-XR_877319.2;Parent=gene-Gm41698;Dbxref=GeneID:105246406,GenBank:XR_877319.2,MGI:MGI:5624583;Name=XR_877319.2;gbkey=ncRNA;gene=Gm41698;model_evidence=Supporting evidence includes similarity to: 5 long SRA reads%2C and 100%25 coverage of the annotated genomic feature by RNAseq alignments%2C including 8 samples with support for all annotated introns;product=predicted gene%2C 41698%2C transcript variant X2;transcript_id=XR_877319.2;extra_copy_number=0
CM058258.1	Liftoff	exon	35887866	35888815	.	+	.	ID=exon-XR_877319.2-1;Parent=rna-XR_877319.2;Dbxref=GeneID:105246406,GenBank:XR_877319.2,MGI:MGI:5624583;gbkey=ncRNA;gene=Gm41698;product=predicted gene%2C 41698%2C transcript variant X2;transcript_id=XR_877319.2;extra_copy_number=0
CM058258.1	Liftoff	exon	35889503	35889613	.	+	.	ID=exon-XR_877319.2-2;Parent=rna-XR_877319.2;Dbxref=GeneID:105246406,GenBank:XR_877319.2,MGI:MGI:5624583;gbkey=ncRNA;gene=Gm41698;product=predicted gene%2C 41698%2C transcript variant X2;transcript_id=XR_877319.2;extra_copy_number=0
CM058258.1	Liftoff	exon	35890127	35890656	.	+	.	ID=exon-XR_877319.2-3;Parent=rna-XR_877319.2;Dbxref=GeneID:105246406,GenBank:XR_877319.2,MGI:MGI:5624583;gbkey=ncRNA;gene=Gm41698;product=predicted gene%2C 41698%2C transcript variant X2;transcript_id=XR_877319.2;extra_copy_number=0
CM058258.1	Liftoff	lnc_RNA	35887933	35890660	.	+	.	ID=rna-XR_877318.3;Parent=gene-Gm41698;Dbxref=GeneID:105246406,GenBank:XR_877318.3,MGI:MGI:5624583;Name=XR_877318.3;gbkey=ncRNA;gene=Gm41698;model_evidence=Supporting evidence includes similarity to: 12 long SRA reads%2C and 100%25 coverage of the annotated genomic feature by RNAseq alignments%2C including 13 samples with support for all annotated introns;product=predicted gene%2C 41698%2C transcript variant X1;transcript_id=XR_877318.3;extra_copy_number=0
CM058258.1	Liftoff	exon	35887933	35888815	.	+	.	ID=exon-XR_877318.3-1;Parent=rna-XR_877318.3;Dbxref=GeneID:105246406,GenBank:XR_877318.3,MGI:MGI:5624583;gbkey=ncRNA;gene=Gm41698;product=predicted gene%2C 41698%2C transcript variant X1;transcript_id=XR_877318.3;extra_copy_number=0
CM058258.1	Liftoff	exon	35889468	35889613	.	+	.	ID=exon-XR_877318.3-2;Parent=rna-XR_877318.3;Dbxref=GeneID:105246406,GenBank:XR_877318.3,MGI:MGI:5624583;gbkey=ncRNA;gene=Gm41698;product=predicted gene%2C 41698%2C transcript variant X1;transcript_id=XR_877318.3;extra_copy_number=0
CM058258.1	Liftoff	exon	35890127	35890660	.	+	.	ID=exon-XR_877318.3-3;Parent=rna-XR_877318.3;Dbxref=GeneID:105246406,GenBank:XR_877318.3,MGI:MGI:5624583;gbkey=ncRNA;gene=Gm41698;product=predicted gene%2C 41698%2C transcript variant X1;transcript_id=XR_877318.3;extra_copy_number=0
CM058258.1	Liftoff	gene	35900740	35928970	.	+	.	ID=gene-Slc4a9;Dbxref=GeneID:240215,MGI:MGI:2443384;Name=Slc4a9;description=solute carrier family 4%2C sodium bicarbonate cotransporter%2C member 9;gbkey=Gene;gene=Slc4a9;gene_biotype=protein_coding;gene_synonym=AE4,D630003B07,D630024F24Rik;coverage=1.0;sequence_ID=1.0;valid_ORFs=14;extra_copy_number=0;copy_num_ID=gene-Slc4a9_0
CM058258.1	Liftoff	mRNA	35900740	35917284	.	+	.	ID=rna-XM_006525907.5;Parent=gene-Slc4a9;Dbxref=GeneID:240215,GenBank:XM_006525907.5,MGI:MGI:2443384;Name=XM_006525907.5;gbkey=mRNA;gene=Slc4a9;model_evidence=Supporting evidence includes similarity to: 8 ESTs%2C 2 Proteins%2C and 100%25 coverage of the annotated genomic feature by RNAseq alignments%2C including 2 samples with support for all annotated introns;product=solute carrier family 4%2C sodium bicarbonate cotransporter%2C member 9%2C transcript variant X2;transcript_id=XM_006525907.5;matches_ref_protein=True;valid_ORF=True;extra_copy_number=0
CM058258.1	Liftoff	exon	35900740	35901080	.	+	.	ID=exon-XM_006525907.5-1;Parent=rna-XM_006525907.5;Dbxref=GeneID:240215,GenBank:XM_006525907.5,MGI:MGI:2443384;gbkey=mRNA;gene=Slc4a9;product=solute carrier family 4%2C sodium bicarbonate cotransporter%2C member 9%2C transcript variant X2;transcript_id=XM_006525907.5;extra_copy_number=0
CM058258.1	Liftoff	exon	35901319	35901479	.	+	.	ID=exon-XM_006525907.5-2;Parent=rna-XM_006525907.5;Dbxref=GeneID:240215,GenBank:XM_006525907.5,MGI:MGI:2443384;gbkey=mRNA;gene=Slc4a9;product=solute carrier family 4%2C sodium bicarbonate cotransporter%2C member 9%2C transcript variant X2;transcript_id=XM_006525907.5;extra_copy_number=0
CM058258.1	Liftoff	exon	35901892	35902005	.	+	.	ID=exon-XM_006525907.5-3;Parent=rna-XM_006525907.5;Dbxref=GeneID:240215,GenBank:XM_006525907.5,MGI:MGI:2443384;gbkey=mRNA;gene=Slc4a9;product=solute carrier family 4%2C sodium bicarbonate cotransporter%2C member 9%2C transcript variant X2;transcript_id=XM_006525907.5;extra_copy_number=0
CM058258.1	Liftoff	exon	35902363	35902412	.	+	.	ID=exon-XM_006525907.5-4;Parent=rna-XM_006525907.5;Dbxref=GeneID:240215,GenBank:XM_006525907.5,MGI:MGI:2443384;gbkey=mRNA;gene=Slc4a9;product=solute carrier family 4%2C sodium bicarbonate cotransporter%2C member 9%2C transcript variant X2;transcript_id=XM_006525907.5;extra_copy_number=0
CM058258.1	Liftoff	exon	35902549	35902706	.	+	.	ID=exon-XM_006525907.5-5;Parent=rna-XM_006525907.5;Dbxref=GeneID:240215,GenBank:XM_006525907.5,MGI:MGI:2443384;gbkey=mRNA;gene=Slc4a9;product=solute carrier family 4%2C sodium bicarbonate cotransporter%2C member 9%2C transcript variant X2;transcript_id=XM_006525907.5;extra_copy_number=0
CM058258.1	Liftoff	exon	35902952	35903039	.	+	.	ID=exon-XM_006525907.5-6;Parent=rna-XM_006525907.5;Dbxref=GeneID:240215,GenBank:XM_006525907.5,MGI:MGI:2443384;gbkey=mRNA;gene=Slc4a9;product=solute carrier family 4%2C sodium bicarbonate cotransporter%2C member 9%2C transcript variant X2;transcript_id=XM_006525907.5;extra_copy_number=0
CM058258.1	Liftoff	exon	35903390	35903544	.	+	.	ID=exon-XM_006525907.5-7;Parent=rna-XM_006525907.5;Dbxref=GeneID:240215,GenBank:XM_006525907.5,MGI:MGI:2443384;gbkey=mRNA;gene=Slc4a9;product=solute carrier family 4%2C sodium bicarbonate cotransporter%2C member 9%2C transcript variant X2;transcript_id=XM_006525907.5;extra_copy_number=0
CM058258.1	Liftoff	exon	35903776	35903892	.	+	.	ID=exon-XM_006525907.5-8;Parent=rna-XM_006525907.5;Dbxref=GeneID:240215,GenBank:XM_006525907.5,MGI:MGI:2443384;gbkey=mRNA;gene=Slc4a9;product=solute carrier family 4%2C sodium bicarbonate cotransporter%2C member 9%2C transcript variant X2;transcript_id=XM_006525907.5;extra_copy_number=0
CM058258.1	Liftoff	exon	35904028	35904202	.	+	.	ID=exon-XM_006525907.5-9;Parent=rna-XM_006525907.5;Dbxref=GeneID:240215,GenBank:XM_006525907.5,MGI:MGI:2443384;gbkey=mRNA;gene=Slc4a9;product=solute carrier family 4%2C sodium bicarbonate cotransporter%2C member 9%2C transcript variant X2;transcript_id=XM_006525907.5;extra_copy_number=0
CM058258.1	Liftoff	exon	35904354	35904487	.	+	.	ID=exon-XM_006525907.5-10;Parent=rna-XM_006525907.5;Dbxref=GeneID:240215,GenBank:XM_006525907.5,MGI:MGI:2443384;gbkey=mRNA;gene=Slc4a9;product=solute carrier family 4%2C sodium bicarbonate cotransporter%2C member 9%2C transcript variant X2;transcript_id=XM_006525907.5;extra_copy_number=0
CM058258.1	Liftoff	exon	35904646	35904908	.	+	.	ID=exon-XM_006525907.5-11;Parent=rna-XM_006525907.5;Dbxref=GeneID:240215,GenBank:XM_006525907.5,MGI:MGI:2443384;gbkey=mRNA;gene=Slc4a9;product=solute carrier family 4%2C sodium bicarbonate cotransporter%2C member 9%2C transcript variant X2;transcript_id=XM_006525907.5;extra_copy_number=0
CM058258.1	Liftoff	exon	35905861	35905919	.	+	.	ID=exon-XM_006525907.5-12;Parent=rna-XM_006525907.5;Dbxref=GeneID:240215,GenBank:XM_006525907.5,MGI:MGI:2443384;gbkey=mRNA;gene=Slc4a9;product=solute carrier family 4%2C sodium bicarbonate cotransporter%2C member 9%2C transcript variant X2;transcript_id=XM_006525907.5;extra_copy_number=0
CM058258.1	Liftoff	exon	35906250	35906438	.	+	.	ID=exon-XM_006525907.5-13;Parent=rna-XM_006525907.5;Dbxref=GeneID:240215,GenBank:XM_006525907.5,MGI:MGI:2443384;gbkey=mRNA;gene=Slc4a9;product=solute carrier family 4%2C sodium bicarbonate cotransporter%2C member 9%2C transcript variant X2;transcript_id=XM_006525907.5;extra_copy_number=0
CM058258.1	Liftoff	exon	35906565	35906678	.	+	.	ID=exon-XM_006525907.5-14;Parent=rna-XM_006525907.5;Dbxref=GeneID:240215,GenBank:XM_006525907.5,MGI:MGI:2443384;gbkey=mRNA;gene=Slc4a9;product=solute carrier family 4%2C sodium bicarbonate cotransporter%2C member 9%2C transcript variant X2;transcript_id=XM_006525907.5;extra_copy_number=0
CM058258.1	Liftoff	exon	35907958	35908119	.	+	.	ID=exon-XM_006525907.5-15;Parent=rna-XM_006525907.5;Dbxref=GeneID:240215,GenBank:XM_006525907.5,MGI:MGI:2443384;gbkey=mRNA;gene=Slc4a9;product=solute carrier family 4%2C sodium bicarbonate cotransporter%2C member 9%2C transcript variant X2;transcript_id=XM_006525907.5;extra_copy_number=0
CM058258.1	Liftoff	exon	35908199	35908275	.	+	.	ID=exon-XM_006525907.5-16;Parent=rna-XM_006525907.5;Dbxref=GeneID:240215,GenBank:XM_006525907.5,MGI:MGI:2443384;gbkey=mRNA;gene=Slc4a9;product=solute carrier family 4%2C sodium bicarbonate cotransporter%2C member 9%2C transcript variant X2;transcript_id=XM_006525907.5;extra_copy_number=0
CM058258.1	Liftoff	exon	35909523	35909595	.	+	.	ID=exon-XM_006525907.5-17;Parent=rna-XM_006525907.5;Dbxref=GeneID:240215,GenBank:XM_006525907.5,MGI:MGI:2443384;gbkey=mRNA;gene=Slc4a9;product=solute carrier family 4%2C sodium bicarbonate cotransporter%2C member 9%2C transcript variant X2;transcript_id=XM_006525907.5;extra_copy_number=0
CM058258.1	Liftoff	exon	35911990	35912058	.	+	.	ID=exon-XM_006525907.5-18;Parent=rna-XM_006525907.5;Dbxref=GeneID:240215,GenBank:XM_006525907.5,MGI:MGI:2443384;gbkey=mRNA;gene=Slc4a9;product=solute carrier family 4%2C sodium bicarbonate cotransporter%2C member 9%2C transcript variant X2;transcript_id=XM_006525907.5;extra_copy_number=0
CM058258.1	Liftoff	exon	35912284	35912457	.	+	.	ID=exon-XM_006525907.5-19;Parent=rna-XM_006525907.5;Dbxref=GeneID:240215,GenBank:XM_006525907.5,MGI:MGI:2443384;gbkey=mRNA;gene=Slc4a9;product=solute carrier family 4%2C sodium bicarbonate cotransporter%2C member 9%2C transcript variant X2;transcript_id=XM_006525907.5;extra_copy_number=0
CM058258.1	Liftoff	exon	35913416	35913571	.	+	.	ID=exon-XM_006525907.5-20;Parent=rna-XM_006525907.5;Dbxref=GeneID:240215,GenBank:XM_006525907.5,MGI:MGI:2443384;gbkey=mRNA;gene=Slc4a9;product=solute carrier family 4%2C sodium bicarbonate cotransporter%2C member 9%2C transcript variant X2;transcript_id=XM_006525907.5;extra_copy_number=0
CM058258.1	Liftoff	exon	35913879	35913971	.	+	.	ID=exon-XM_006525907.5-21;Parent=rna-XM_006525907.5;Dbxref=GeneID:240215,GenBank:XM_006525907.5,MGI:MGI:2443384;gbkey=mRNA;gene=Slc4a9;product=solute carrier family 4%2C sodium bicarbonate cotransporter%2C member 9%2C transcript variant X2;transcript_id=XM_006525907.5;extra_copy_number=0
CM058258.1	Liftoff	exon	35917061	35917284	.	+	.	ID=exon-XM_006525907.5-22;Parent=rna-XM_006525907.5;Dbxref=GeneID:240215,GenBank:XM_006525907.5,MGI:MGI:2443384;gbkey=mRNA;gene=Slc4a9;product=solute carrier family 4%2C sodium bicarbonate cotransporter%2C member 9%2C transcript variant X2;transcript_id=XM_006525907.5;extra_copy_number=0
CM058258.1	Liftoff	CDS	35900863	35901080	.	+	.	ID=cds-XP_006525970.1;Parent=rna-XM_006525907.5;Dbxref=GeneID:240215,GenBank:XP_006525970.1,MGI:MGI:2443384;Name=XP_006525970.1;gbkey=CDS;gene=Slc4a9;product=anion exchange protein 4 isoform X2;protein_id=XP_006525970.1;extra_copy_number=0
CM058258.1	Liftoff	CDS	35901319	35901479	.	+	.	ID=cds-XP_006525970.1;Parent=rna-XM_006525907.5;Dbxref=GeneID:240215,GenBank:XP_006525970.1,MGI:MGI:2443384;Name=XP_006525970.1;gbkey=CDS;gene=Slc4a9;product=anion exchange protein 4 isoform X2;protein_id=XP_006525970.1;extra_copy_number=0
CM058258.1	Liftoff	CDS	35901892	35902005	.	+	.	ID=cds-XP_006525970.1;Parent=rna-XM_006525907.5;Dbxref=GeneID:240215,GenBank:XP_006525970.1,MGI:MGI:2443384;Name=XP_006525970.1;gbkey=CDS;gene=Slc4a9;product=anion exchange protein 4 isoform X2;protein_id=XP_006525970.1;extra_copy_number=0
CM058258.1	Liftoff	CDS	35902363	35902412	.	+	.	ID=cds-XP_006525970.1;Parent=rna-XM_006525907.5;Dbxref=GeneID:240215,GenBank:XP_006525970.1,MGI:MGI:2443384;Name=XP_006525970.1;gbkey=CDS;gene=Slc4a9;product=anion exchange protein 4 isoform X2;protein_id=XP_006525970.1;extra_copy_number=0
CM058258.1	Liftoff	CDS	35902549	35902706	.	+	.	ID=cds-XP_006525970.1;Parent=rna-XM_006525907.5;Dbxref=GeneID:240215,GenBank:XP_006525970.1,MGI:MGI:2443384;Name=XP_006525970.1;gbkey=CDS;gene=Slc4a9;product=anion exchange protein 4 isoform X2;protein_id=XP_006525970.1;extra_copy_number=0
CM058258.1	Liftoff	CDS	35902952	35903039	.	+	.	ID=cds-XP_006525970.1;Parent=rna-XM_006525907.5;Dbxref=GeneID:240215,GenBank:XP_006525970.1,MGI:MGI:2443384;Name=XP_006525970.1;gbkey=CDS;gene=Slc4a9;product=anion exchange protein 4 isoform X2;protein_id=XP_006525970.1;extra_copy_number=0
CM058258.1	Liftoff	CDS	35903390	35903544	.	+	.	ID=cds-XP_006525970.1;Parent=rna-XM_006525907.5;Dbxref=GeneID:240215,GenBank:XP_006525970.1,MGI:MGI:2443384;Name=XP_006525970.1;gbkey=CDS;gene=Slc4a9;product=anion exchange protein 4 isoform X2;protein_id=XP_006525970.1;extra_copy_number=0
CM058258.1	Liftoff	CDS	35903776	35903892	.	+	.	ID=cds-XP_006525970.1;Parent=rna-XM_006525907.5;Dbxref=GeneID:240215,GenBank:XP_006525970.1,MGI:MGI:2443384;Name=XP_006525970.1;gbkey=CDS;gene=Slc4a9;product=anion exchange protein 4 isoform X2;protein_id=XP_006525970.1;extra_copy_number=0
CM058258.1	Liftoff	CDS	35904028	35904202	.	+	.	ID=cds-XP_006525970.1;Parent=rna-XM_006525907.5;Dbxref=GeneID:240215,GenBank:XP_006525970.1,MGI:MGI:2443384;Name=XP_006525970.1;gbkey=CDS;gene=Slc4a9;product=anion exchange protein 4 isoform X2;protein_id=XP_006525970.1;extra_copy_number=0
CM058258.1	Liftoff	CDS	35904354	35904487	.	+	.	ID=cds-XP_006525970.1;Parent=rna-XM_006525907.5;Dbxref=GeneID:240215,GenBank:XP_006525970.1,MGI:MGI:2443384;Name=XP_006525970.1;gbkey=CDS;gene=Slc4a9;product=anion exchange protein 4 isoform X2;protein_id=XP_006525970.1;extra_copy_number=0
CM058258.1	Liftoff	CDS	35904646	35904908	.	+	.	ID=cds-XP_006525970.1;Parent=rna-XM_006525907.5;Dbxref=GeneID:240215,GenBank:XP_006525970.1,MGI:MGI:2443384;Name=XP_006525970.1;gbkey=CDS;gene=Slc4a9;product=anion exchange protein 4 isoform X2;protein_id=XP_006525970.1;extra_copy_number=0
CM058258.1	Liftoff	CDS	35905861	35905919	.	+	.	ID=cds-XP_006525970.1;Parent=rna-XM_006525907.5;Dbxref=GeneID:240215,GenBank:XP_006525970.1,MGI:MGI:2443384;Name=XP_006525970.1;gbkey=CDS;gene=Slc4a9;product=anion exchange protein 4 isoform X2;protein_id=XP_006525970.1;extra_copy_number=0
CM058258.1	Liftoff	CDS	35906250	35906438	.	+	.	ID=cds-XP_006525970.1;Parent=rna-XM_006525907.5;Dbxref=GeneID:240215,GenBank:XP_006525970.1,MGI:MGI:2443384;Name=XP_006525970.1;gbkey=CDS;gene=Slc4a9;product=anion exchange protein 4 isoform X2;protein_id=XP_006525970.1;extra_copy_number=0
CM058258.1	Liftoff	CDS	35906565	35906678	.	+	.	ID=cds-XP_006525970.1;Parent=rna-XM_006525907.5;Dbxref=GeneID:240215,GenBank:XP_006525970.1,MGI:MGI:2443384;Name=XP_006525970.1;gbkey=CDS;gene=Slc4a9;product=anion exchange protein 4 isoform X2;protein_id=XP_006525970.1;extra_copy_number=0
CM058258.1	Liftoff	CDS	35907958	35908119	.	+	.	ID=cds-XP_006525970.1;Parent=rna-XM_006525907.5;Dbxref=GeneID:240215,GenBank:XP_006525970.1,MGI:MGI:2443384;Name=XP_006525970.1;gbkey=CDS;gene=Slc4a9;product=anion exchange protein 4 isoform X2;protein_id=XP_006525970.1;extra_copy_number=0
CM058258.1	Liftoff	CDS	35908199	35908275	.	+	.	ID=cds-XP_006525970.1;Parent=rna-XM_006525907.5;Dbxref=GeneID:240215,GenBank:XP_006525970.1,MGI:MGI:2443384;Name=XP_006525970.1;gbkey=CDS;gene=Slc4a9;product=anion exchange protein 4 isoform X2;protein_id=XP_006525970.1;extra_copy_number=0
CM058258.1	Liftoff	CDS	35909523	35909595	.	+	.	ID=cds-XP_006525970.1;Parent=rna-XM_006525907.5;Dbxref=GeneID:240215,GenBank:XP_006525970.1,MGI:MGI:2443384;Name=XP_006525970.1;gbkey=CDS;gene=Slc4a9;product=anion exchange protein 4 isoform X2;protein_id=XP_006525970.1;extra_copy_number=0
CM058258.1	Liftoff	CDS	35911990	35912058	.	+	.	ID=cds-XP_006525970.1;Parent=rna-XM_006525907.5;Dbxref=GeneID:240215,GenBank:XP_006525970.1,MGI:MGI:2443384;Name=XP_006525970.1;gbkey=CDS;gene=Slc4a9;product=anion exchange protein 4 isoform X2;protein_id=XP_006525970.1;extra_copy_number=0
CM058258.1	Liftoff	CDS	35912284	35912457	.	+	.	ID=cds-XP_006525970.1;Parent=rna-XM_006525907.5;Dbxref=GeneID:240215,GenBank:XP_006525970.1,MGI:MGI:2443384;Name=XP_006525970.1;gbkey=CDS;gene=Slc4a9;product=anion exchange protein 4 isoform X2;protein_id=XP_006525970.1;extra_copy_number=0
CM058258.1	Liftoff	CDS	35913416	35913571	.	+	.	ID=cds-XP_006525970.1;Parent=rna-XM_006525907.5;Dbxref=GeneID:240215,GenBank:XP_006525970.1,MGI:MGI:2443384;Name=XP_006525970.1;gbkey=CDS;gene=Slc4a9;product=anion exchange protein 4 isoform X2;protein_id=XP_006525970.1;extra_copy_number=0
CM058258.1	Liftoff	CDS	35913879	35913932	.	+	.	ID=cds-XP_006525970.1;Parent=rna-XM_006525907.5;Dbxref=GeneID:240215,GenBank:XP_006525970.1,MGI:MGI:2443384;Name=XP_006525970.1;gbkey=CDS;gene=Slc4a9;product=anion exchange protein 4 isoform X2;protein_id=XP_006525970.1;extra_copy_number=0
CM058258.1	Liftoff	mRNA	35900742	35917284	.	+	.	ID=rna-XM_006525908.5;Parent=gene-Slc4a9;Dbxref=GeneID:240215,GenBank:XM_006525908.5,MGI:MGI:2443384;Name=XM_006525908.5;gbkey=mRNA;gene=Slc4a9;model_evidence=Supporting evidence includes similarity to: 7 ESTs%2C 1 Protein%2C and 100%25 coverage of the annotated genomic feature by RNAseq alignments%2C including 2 samples with support for all annotated introns;product=solute carrier family 4%2C sodium bicarbonate cotransporter%2C member 9%2C transcript variant X3;transcript_id=XM_006525908.5;matches_ref_protein=True;valid_ORF=True;extra_copy_number=0
CM058258.1	Liftoff	exon	35900742	35901080	.	+	.	ID=exon-XM_006525908.5-1;Parent=rna-XM_006525908.5;Dbxref=GeneID:240215,GenBank:XM_006525908.5,MGI:MGI:2443384;gbkey=mRNA;gene=Slc4a9;product=solute carrier family 4%2C sodium bicarbonate cotransporter%2C member 9%2C transcript variant X3;transcript_id=XM_006525908.5;extra_copy_number=0
CM058258.1	Liftoff	exon	35901319	35901479	.	+	.	ID=exon-XM_006525908.5-2;Parent=rna-XM_006525908.5;Dbxref=GeneID:240215,GenBank:XM_006525908.5,MGI:MGI:2443384;gbkey=mRNA;gene=Slc4a9;product=solute carrier family 4%2C sodium bicarbonate cotransporter%2C member 9%2C transcript variant X3;transcript_id=XM_006525908.5;extra_copy_number=0
CM058258.1	Liftoff	exon	35901892	35902005	.	+	.	ID=exon-XM_006525908.5-3;Parent=rna-XM_006525908.5;Dbxref=GeneID:240215,GenBank:XM_006525908.5,MGI:MGI:2443384;gbkey=mRNA;gene=Slc4a9;product=solute carrier family 4%2C sodium bicarbonate cotransporter%2C member 9%2C transcript variant X3;transcript_id=XM_006525908.5;extra_copy_number=0
CM058258.1	Liftoff	exon	35902363	35902412	.	+	.	ID=exon-XM_006525908.5-4;Parent=rna-XM_006525908.5;Dbxref=GeneID:240215,GenBank:XM_006525908.5,MGI:MGI:2443384;gbkey=mRNA;gene=Slc4a9;product=solute carrier family 4%2C sodium bicarbonate cotransporter%2C member 9%2C transcript variant X3;transcript_id=XM_006525908.5;extra_copy_number=0
CM058258.1	Liftoff	exon	35902549	35902706	.	+	.	ID=exon-XM_006525908.5-5;Parent=rna-XM_006525908.5;Dbxref=GeneID:240215,GenBank:XM_006525908.5,MGI:MGI:2443384;gbkey=mRNA;gene=Slc4a9;product=solute carrier family 4%2C sodium bicarbonate cotransporter%2C member 9%2C transcript variant X3;transcript_id=XM_006525908.5;extra_copy_number=0
CM058258.1	Liftoff	exon	35902952	35903039	.	+	.	ID=exon-XM_006525908.5-6;Parent=rna-XM_006525908.5;Dbxref=GeneID:240215,GenBank:XM_006525908.5,MGI:MGI:2443384;gbkey=mRNA;gene=Slc4a9;product=solute carrier family 4%2C sodium bicarbonate cotransporter%2C member 9%2C transcript variant X3;transcript_id=XM_006525908.5;extra_copy_number=0
CM058258.1	Liftoff	exon	35903390	35903544	.	+	.	ID=exon-XM_006525908.5-7;Parent=rna-XM_006525908.5;Dbxref=GeneID:240215,GenBank:XM_006525908.5,MGI:MGI:2443384;gbkey=mRNA;gene=Slc4a9;product=solute carrier family 4%2C sodium bicarbonate cotransporter%2C member 9%2C transcript variant X3;transcript_id=XM_006525908.5;extra_copy_number=0
CM058258.1	Liftoff	exon	35903776	35903892	.	+	.	ID=exon-XM_006525908.5-8;Parent=rna-XM_006525908.5;Dbxref=GeneID:240215,GenBank:XM_006525908.5,MGI:MGI:2443384;gbkey=mRNA;gene=Slc4a9;product=solute carrier family 4%2C sodium bicarbonate cotransporter%2C member 9%2C transcript variant X3;transcript_id=XM_006525908.5;extra_copy_number=0
CM058258.1	Liftoff	exon	35904050	35904202	.	+	.	ID=exon-XM_006525908.5-9;Parent=rna-XM_006525908.5;Dbxref=GeneID:240215,GenBank:XM_006525908.5,MGI:MGI:2443384;gbkey=mRNA;gene=Slc4a9;product=solute carrier family 4%2C sodium bicarbonate cotransporter%2C member 9%2C transcript variant X3;transcript_id=XM_006525908.5;extra_copy_number=0
CM058258.1	Liftoff	exon	35904646	35904908	.	+	.	ID=exon-XM_006525908.5-10;Parent=rna-XM_006525908.5;Dbxref=GeneID:240215,GenBank:XM_006525908.5,MGI:MGI:2443384;gbkey=mRNA;gene=Slc4a9;product=solute carrier family 4%2C sodium bicarbonate cotransporter%2C member 9%2C transcript variant X3;transcript_id=XM_006525908.5;extra_copy_number=0
CM058258.1	Liftoff	exon	35905861	35905919	.	+	.	ID=exon-XM_006525908.5-11;Parent=rna-XM_006525908.5;Dbxref=GeneID:240215,GenBank:XM_006525908.5,MGI:MGI:2443384;gbkey=mRNA;gene=Slc4a9;product=solute carrier family 4%2C sodium bicarbonate cotransporter%2C member 9%2C transcript variant X3;transcript_id=XM_006525908.5;extra_copy_number=0
CM058258.1	Liftoff	exon	35906250	35906438	.	+	.	ID=exon-XM_006525908.5-12;Parent=rna-XM_006525908.5;Dbxref=GeneID:240215,GenBank:XM_006525908.5,MGI:MGI:2443384;gbkey=mRNA;gene=Slc4a9;product=solute carrier family 4%2C sodium bicarbonate cotransporter%2C member 9%2C transcript variant X3;transcript_id=XM_006525908.5;extra_copy_number=0
CM058258.1	Liftoff	exon	35906565	35906678	.	+	.	ID=exon-XM_006525908.5-13;Parent=rna-XM_006525908.5;Dbxref=GeneID:240215,GenBank:XM_006525908.5,MGI:MGI:2443384;gbkey=mRNA;gene=Slc4a9;product=solute carrier family 4%2C sodium bicarbonate cotransporter%2C member 9%2C transcript variant X3;transcript_id=XM_006525908.5;extra_copy_number=0
CM058258.1	Liftoff	exon	35907958	35908119	.	+	.	ID=exon-XM_006525908.5-14;Parent=rna-XM_006525908.5;Dbxref=GeneID:240215,GenBank:XM_006525908.5,MGI:MGI:2443384;gbkey=mRNA;gene=Slc4a9;product=solute carrier family 4%2C sodium bicarbonate cotransporter%2C member 9%2C transcript variant X3;transcript_id=XM_006525908.5;extra_copy_number=0
CM058258.1	Liftoff	exon	35908199	35908377	.	+	.	ID=exon-XM_006525908.5-15;Parent=rna-XM_006525908.5;Dbxref=GeneID:240215,GenBank:XM_006525908.5,MGI:MGI:2443384;gbkey=mRNA;gene=Slc4a9;product=solute carrier family 4%2C sodium bicarbonate cotransporter%2C member 9%2C transcript variant X3;transcript_id=XM_006525908.5;extra_copy_number=0
CM058258.1	Liftoff	exon	35909523	35909595	.	+	.	ID=exon-XM_006525908.5-16;Parent=rna-XM_006525908.5;Dbxref=GeneID:240215,GenBank:XM_006525908.5,MGI:MGI:2443384;gbkey=mRNA;gene=Slc4a9;product=solute carrier family 4%2C sodium bicarbonate cotransporter%2C member 9%2C transcript variant X3;transcript_id=XM_006525908.5;extra_copy_number=0
CM058258.1	Liftoff	exon	35911990	35912058	.	+	.	ID=exon-XM_006525908.5-17;Parent=rna-XM_006525908.5;Dbxref=GeneID:240215,GenBank:XM_006525908.5,MGI:MGI:2443384;gbkey=mRNA;gene=Slc4a9;product=solute carrier family 4%2C sodium bicarbonate cotransporter%2C member 9%2C transcript variant X3;transcript_id=XM_006525908.5;extra_copy_number=0
CM058258.1	Liftoff	exon	35912284	35912457	.	+	.	ID=exon-XM_006525908.5-18;Parent=rna-XM_006525908.5;Dbxref=GeneID:240215,GenBank:XM_006525908.5,MGI:MGI:2443384;gbkey=mRNA;gene=Slc4a9;product=solute carrier family 4%2C sodium bicarbonate cotransporter%2C member 9%2C transcript variant X3;transcript_id=XM_006525908.5;extra_copy_number=0
CM058258.1	Liftoff	exon	35913416	35913571	.	+	.	ID=exon-XM_006525908.5-19;Parent=rna-XM_006525908.5;Dbxref=GeneID:240215,GenBank:XM_006525908.5,MGI:MGI:2443384;gbkey=mRNA;gene=Slc4a9;product=solute carrier family 4%2C sodium bicarbonate cotransporter%2C member 9%2C transcript variant X3;transcript_id=XM_006525908.5;extra_copy_number=0
CM058258.1	Liftoff	exon	35913879	35913971	.	+	.	ID=exon-XM_006525908.5-20;Parent=rna-XM_006525908.5;Dbxref=GeneID:240215,GenBank:XM_006525908.5,MGI:MGI:2443384;gbkey=mRNA;gene=Slc4a9;product=solute carrier family 4%2C sodium bicarbonate cotransporter%2C member 9%2C transcript variant X3;transcript_id=XM_006525908.5;extra_copy_number=0
CM058258.1	Liftoff	exon	35917061	35917284	.	+	.	ID=exon-XM_006525908.5-21;Parent=rna-XM_006525908.5;Dbxref=GeneID:240215,GenBank:XM_006525908.5,MGI:MGI:2443384;gbkey=mRNA;gene=Slc4a9;product=solute carrier family 4%2C sodium bicarbonate cotransporter%2C member 9%2C transcript variant X3;transcript_id=XM_006525908.5;extra_copy_number=0
CM058258.1	Liftoff	CDS	35900863	35901080	.	+	.	ID=cds-XP_006525971.1;Parent=rna-XM_006525908.5;Dbxref=GeneID:240215,GenBank:XP_006525971.1,MGI:MGI:2443384;Name=XP_006525971.1;gbkey=CDS;gene=Slc4a9;product=anion exchange protein 4 isoform X3;protein_id=XP_006525971.1;extra_copy_number=0
CM058258.1	Liftoff	CDS	35901319	35901479	.	+	.	ID=cds-XP_006525971.1;Parent=rna-XM_006525908.5;Dbxref=GeneID:240215,GenBank:XP_006525971.1,MGI:MGI:2443384;Name=XP_006525971.1;gbkey=CDS;gene=Slc4a9;product=anion exchange protein 4 isoform X3;protein_id=XP_006525971.1;extra_copy_number=0
CM058258.1	Liftoff	CDS	35901892	35902005	.	+	.	ID=cds-XP_006525971.1;Parent=rna-XM_006525908.5;Dbxref=GeneID:240215,GenBank:XP_006525971.1,MGI:MGI:2443384;Name=XP_006525971.1;gbkey=CDS;gene=Slc4a9;product=anion exchange protein 4 isoform X3;protein_id=XP_006525971.1;extra_copy_number=0
CM058258.1	Liftoff	CDS	35902363	35902412	.	+	.	ID=cds-XP_006525971.1;Parent=rna-XM_006525908.5;Dbxref=GeneID:240215,GenBank:XP_006525971.1,MGI:MGI:2443384;Name=XP_006525971.1;gbkey=CDS;gene=Slc4a9;product=anion exchange protein 4 isoform X3;protein_id=XP_006525971.1;extra_copy_number=0
CM058258.1	Liftoff	CDS	35902549	35902706	.	+	.	ID=cds-XP_006525971.1;Parent=rna-XM_006525908.5;Dbxref=GeneID:240215,GenBank:XP_006525971.1,MGI:MGI:2443384;Name=XP_006525971.1;gbkey=CDS;gene=Slc4a9;product=anion exchange protein 4 isoform X3;protein_id=XP_006525971.1;extra_copy_number=0
CM058258.1	Liftoff	CDS	35902952	35903039	.	+	.	ID=cds-XP_006525971.1;Parent=rna-XM_006525908.5;Dbxref=GeneID:240215,GenBank:XP_006525971.1,MGI:MGI:2443384;Name=XP_006525971.1;gbkey=CDS;gene=Slc4a9;product=anion exchange protein 4 isoform X3;protein_id=XP_006525971.1;extra_copy_number=0
CM058258.1	Liftoff	CDS	35903390	35903544	.	+	.	ID=cds-XP_006525971.1;Parent=rna-XM_006525908.5;Dbxref=GeneID:240215,GenBank:XP_006525971.1,MGI:MGI:2443384;Name=XP_006525971.1;gbkey=CDS;gene=Slc4a9;product=anion exchange protein 4 isoform X3;protein_id=XP_006525971.1;extra_copy_number=0
CM058258.1	Liftoff	CDS	35903776	35903892	.	+	.	ID=cds-XP_006525971.1;Parent=rna-XM_006525908.5;Dbxref=GeneID:240215,GenBank:XP_006525971.1,MGI:MGI:2443384;Name=XP_006525971.1;gbkey=CDS;gene=Slc4a9;product=anion exchange protein 4 isoform X3;protein_id=XP_006525971.1;extra_copy_number=0
CM058258.1	Liftoff	CDS	35904050	35904202	.	+	.	ID=cds-XP_006525971.1;Parent=rna-XM_006525908.5;Dbxref=GeneID:240215,GenBank:XP_006525971.1,MGI:MGI:2443384;Name=XP_006525971.1;gbkey=CDS;gene=Slc4a9;product=anion exchange protein 4 isoform X3;protein_id=XP_006525971.1;extra_copy_number=0
CM058258.1	Liftoff	CDS	35904646	35904908	.	+	.	ID=cds-XP_006525971.1;Parent=rna-XM_006525908.5;Dbxref=GeneID:240215,GenBank:XP_006525971.1,MGI:MGI:2443384;Name=XP_006525971.1;gbkey=CDS;gene=Slc4a9;product=anion exchange protein 4 isoform X3;protein_id=XP_006525971.1;extra_copy_number=0
CM058258.1	Liftoff	CDS	35905861	35905919	.	+	.	ID=cds-XP_006525971.1;Parent=rna-XM_006525908.5;Dbxref=GeneID:240215,GenBank:XP_006525971.1,MGI:MGI:2443384;Name=XP_006525971.1;gbkey=CDS;gene=Slc4a9;product=anion exchange protein 4 isoform X3;protein_id=XP_006525971.1;extra_copy_number=0
CM058258.1	Liftoff	CDS	35906250	35906438	.	+	.	ID=cds-XP_006525971.1;Parent=rna-XM_006525908.5;Dbxref=GeneID:240215,GenBank:XP_006525971.1,MGI:MGI:2443384;Name=XP_006525971.1;gbkey=CDS;gene=Slc4a9;product=anion exchange protein 4 isoform X3;protein_id=XP_006525971.1;extra_copy_number=0
CM058258.1	Liftoff	CDS	35906565	35906678	.	+	.	ID=cds-XP_006525971.1;Parent=rna-XM_006525908.5;Dbxref=GeneID:240215,GenBank:XP_006525971.1,MGI:MGI:2443384;Name=XP_006525971.1;gbkey=CDS;gene=Slc4a9;product=anion exchange protein 4 isoform X3;protein_id=XP_006525971.1;extra_copy_number=0
CM058258.1	Liftoff	CDS	35907958	35908119	.	+	.	ID=cds-XP_006525971.1;Parent=rna-XM_006525908.5;Dbxref=GeneID:240215,GenBank:XP_006525971.1,MGI:MGI:2443384;Name=XP_006525971.1;gbkey=CDS;gene=Slc4a9;product=anion exchange protein 4 isoform X3;protein_id=XP_006525971.1;extra_copy_number=0
CM058258.1	Liftoff	CDS	35908199	35908377	.	+	.	ID=cds-XP_006525971.1;Parent=rna-XM_006525908.5;Dbxref=GeneID:240215,GenBank:XP_006525971.1,MGI:MGI:2443384;Name=XP_006525971.1;gbkey=CDS;gene=Slc4a9;product=anion exchange protein 4 isoform X3;protein_id=XP_006525971.1;extra_copy_number=0
CM058258.1	Liftoff	CDS	35909523	35909595	.	+	.	ID=cds-XP_006525971.1;Parent=rna-XM_006525908.5;Dbxref=GeneID:240215,GenBank:XP_006525971.1,MGI:MGI:2443384;Name=XP_006525971.1;gbkey=CDS;gene=Slc4a9;product=anion exchange protein 4 isoform X3;protein_id=XP_006525971.1;extra_copy_number=0
CM058258.1	Liftoff	CDS	35911990	35912058	.	+	.	ID=cds-XP_006525971.1;Parent=rna-XM_006525908.5;Dbxref=GeneID:240215,GenBank:XP_006525971.1,MGI:MGI:2443384;Name=XP_006525971.1;gbkey=CDS;gene=Slc4a9;product=anion exchange protein 4 isoform X3;protein_id=XP_006525971.1;extra_copy_number=0
CM058258.1	Liftoff	CDS	35912284	35912457	.	+	.	ID=cds-XP_006525971.1;Parent=rna-XM_006525908.5;Dbxref=GeneID:240215,GenBank:XP_006525971.1,MGI:MGI:2443384;Name=XP_006525971.1;gbkey=CDS;gene=Slc4a9;product=anion exchange protein 4 isoform X3;protein_id=XP_006525971.1;extra_copy_number=0
CM058258.1	Liftoff	CDS	35913416	35913571	.	+	.	ID=cds-XP_006525971.1;Parent=rna-XM_006525908.5;Dbxref=GeneID:240215,GenBank:XP_006525971.1,MGI:MGI:2443384;Name=XP_006525971.1;gbkey=CDS;gene=Slc4a9;product=anion exchange protein 4 isoform X3;protein_id=XP_006525971.1;extra_copy_number=0
CM058258.1	Liftoff	CDS	35913879	35913932	.	+	.	ID=cds-XP_006525971.1;Parent=rna-XM_006525908.5;Dbxref=GeneID:240215,GenBank:XP_006525971.1,MGI:MGI:2443384;Name=XP_006525971.1;gbkey=CDS;gene=Slc4a9;product=anion exchange protein 4 isoform X3;protein_id=XP_006525971.1;extra_copy_number=0
CM058258.1	Liftoff	mRNA	35900742	35917284	.	+	.	ID=rna-XM_006525909.5;Parent=gene-Slc4a9;Dbxref=GeneID:240215,GenBank:XM_006525909.5,MGI:MGI:2443384;Name=XM_006525909.5;gbkey=mRNA;gene=Slc4a9;model_evidence=Supporting evidence includes similarity to: 7 ESTs%2C 1 Protein%2C and 100%25 coverage of the annotated genomic feature by RNAseq alignments%2C including 2 samples with support for all annotated introns;product=solute carrier family 4%2C sodium bicarbonate cotransporter%2C member 9%2C transcript variant X4;transcript_id=XM_006525909.5;matches_ref_protein=True;valid_ORF=True;extra_copy_number=0
CM058258.1	Liftoff	exon	35900742	35901080	.	+	.	ID=exon-XM_006525909.5-1;Parent=rna-XM_006525909.5;Dbxref=GeneID:240215,GenBank:XM_006525909.5,MGI:MGI:2443384;gbkey=mRNA;gene=Slc4a9;product=solute carrier family 4%2C sodium bicarbonate cotransporter%2C member 9%2C transcript variant X4;transcript_id=XM_006525909.5;extra_copy_number=0
CM058258.1	Liftoff	exon	35901319	35901479	.	+	.	ID=exon-XM_006525909.5-2;Parent=rna-XM_006525909.5;Dbxref=GeneID:240215,GenBank:XM_006525909.5,MGI:MGI:2443384;gbkey=mRNA;gene=Slc4a9;product=solute carrier family 4%2C sodium bicarbonate cotransporter%2C member 9%2C transcript variant X4;transcript_id=XM_006525909.5;extra_copy_number=0
CM058258.1	Liftoff	exon	35901892	35902005	.	+	.	ID=exon-XM_006525909.5-3;Parent=rna-XM_006525909.5;Dbxref=GeneID:240215,GenBank:XM_006525909.5,MGI:MGI:2443384;gbkey=mRNA;gene=Slc4a9;product=solute carrier family 4%2C sodium bicarbonate cotransporter%2C member 9%2C transcript variant X4;transcript_id=XM_006525909.5;extra_copy_number=0
CM058258.1	Liftoff	exon	35902363	35902412	.	+	.	ID=exon-XM_006525909.5-4;Parent=rna-XM_006525909.5;Dbxref=GeneID:240215,GenBank:XM_006525909.5,MGI:MGI:2443384;gbkey=mRNA;gene=Slc4a9;product=solute carrier family 4%2C sodium bicarbonate cotransporter%2C member 9%2C transcript variant X4;transcript_id=XM_006525909.5;extra_copy_number=0
CM058258.1	Liftoff	exon	35902549	35902706	.	+	.	ID=exon-XM_006525909.5-5;Parent=rna-XM_006525909.5;Dbxref=GeneID:240215,GenBank:XM_006525909.5,MGI:MGI:2443384;gbkey=mRNA;gene=Slc4a9;product=solute carrier family 4%2C sodium bicarbonate cotransporter%2C member 9%2C transcript variant X4;transcript_id=XM_006525909.5;extra_copy_number=0
CM058258.1	Liftoff	exon	35902952	35903039	.	+	.	ID=exon-XM_006525909.5-6;Parent=rna-XM_006525909.5;Dbxref=GeneID:240215,GenBank:XM_006525909.5,MGI:MGI:2443384;gbkey=mRNA;gene=Slc4a9;product=solute carrier family 4%2C sodium bicarbonate cotransporter%2C member 9%2C transcript variant X4;transcript_id=XM_006525909.5;extra_copy_number=0
CM058258.1	Liftoff	exon	35903390	35903544	.	+	.	ID=exon-XM_006525909.5-7;Parent=rna-XM_006525909.5;Dbxref=GeneID:240215,GenBank:XM_006525909.5,MGI:MGI:2443384;gbkey=mRNA;gene=Slc4a9;product=solute carrier family 4%2C sodium bicarbonate cotransporter%2C member 9%2C transcript variant X4;transcript_id=XM_006525909.5;extra_copy_number=0
CM058258.1	Liftoff	exon	35903776	35903892	.	+	.	ID=exon-XM_006525909.5-8;Parent=rna-XM_006525909.5;Dbxref=GeneID:240215,GenBank:XM_006525909.5,MGI:MGI:2443384;gbkey=mRNA;gene=Slc4a9;product=solute carrier family 4%2C sodium bicarbonate cotransporter%2C member 9%2C transcript variant X4;transcript_id=XM_006525909.5;extra_copy_number=0
CM058258.1	Liftoff	exon	35904110	35904202	.	+	.	ID=exon-XM_006525909.5-9;Parent=rna-XM_006525909.5;Dbxref=GeneID:240215,GenBank:XM_006525909.5,MGI:MGI:2443384;gbkey=mRNA;gene=Slc4a9;product=solute carrier family 4%2C sodium bicarbonate cotransporter%2C member 9%2C transcript variant X4;transcript_id=XM_006525909.5;extra_copy_number=0
CM058258.1	Liftoff	exon	35904646	35904908	.	+	.	ID=exon-XM_006525909.5-10;Parent=rna-XM_006525909.5;Dbxref=GeneID:240215,GenBank:XM_006525909.5,MGI:MGI:2443384;gbkey=mRNA;gene=Slc4a9;product=solute carrier family 4%2C sodium bicarbonate cotransporter%2C member 9%2C transcript variant X4;transcript_id=XM_006525909.5;extra_copy_number=0
CM058258.1	Liftoff	exon	35905861	35905919	.	+	.	ID=exon-XM_006525909.5-11;Parent=rna-XM_006525909.5;Dbxref=GeneID:240215,GenBank:XM_006525909.5,MGI:MGI:2443384;gbkey=mRNA;gene=Slc4a9;product=solute carrier family 4%2C sodium bicarbonate cotransporter%2C member 9%2C transcript variant X4;transcript_id=XM_006525909.5;extra_copy_number=0
CM058258.1	Liftoff	exon	35906250	35906438	.	+	.	ID=exon-XM_006525909.5-12;Parent=rna-XM_006525909.5;Dbxref=GeneID:240215,GenBank:XM_006525909.5,MGI:MGI:2443384;gbkey=mRNA;gene=Slc4a9;product=solute carrier family 4%2C sodium bicarbonate cotransporter%2C member 9%2C transcript variant X4;transcript_id=XM_006525909.5;extra_copy_number=0
CM058258.1	Liftoff	exon	35906565	35906678	.	+	.	ID=exon-XM_006525909.5-13;Parent=rna-XM_006525909.5;Dbxref=GeneID:240215,GenBank:XM_006525909.5,MGI:MGI:2443384;gbkey=mRNA;gene=Slc4a9;product=solute carrier family 4%2C sodium bicarbonate cotransporter%2C member 9%2C transcript variant X4;transcript_id=XM_006525909.5;extra_copy_number=0
CM058258.1	Liftoff	exon	35907958	35908119	.	+	.	ID=exon-XM_006525909.5-14;Parent=rna-XM_006525909.5;Dbxref=GeneID:240215,GenBank:XM_006525909.5,MGI:MGI:2443384;gbkey=mRNA;gene=Slc4a9;product=solute carrier family 4%2C sodium bicarbonate cotransporter%2C member 9%2C transcript variant X4;transcript_id=XM_006525909.5;extra_copy_number=0
CM058258.1	Liftoff	exon	35908199	35908377	.	+	.	ID=exon-XM_006525909.5-15;Parent=rna-XM_006525909.5;Dbxref=GeneID:240215,GenBank:XM_006525909.5,MGI:MGI:2443384;gbkey=mRNA;gene=Slc4a9;product=solute carrier family 4%2C sodium bicarbonate cotransporter%2C member 9%2C transcript variant X4;transcript_id=XM_006525909.5;extra_copy_number=0
CM058258.1	Liftoff	exon	35909523	35909595	.	+	.	ID=exon-XM_006525909.5-16;Parent=rna-XM_006525909.5;Dbxref=GeneID:240215,GenBank:XM_006525909.5,MGI:MGI:2443384;gbkey=mRNA;gene=Slc4a9;product=solute carrier family 4%2C sodium bicarbonate cotransporter%2C member 9%2C transcript variant X4;transcript_id=XM_006525909.5;extra_copy_number=0
CM058258.1	Liftoff	exon	35911990	35912058	.	+	.	ID=exon-XM_006525909.5-17;Parent=rna-XM_006525909.5;Dbxref=GeneID:240215,GenBank:XM_006525909.5,MGI:MGI:2443384;gbkey=mRNA;gene=Slc4a9;product=solute carrier family 4%2C sodium bicarbonate cotransporter%2C member 9%2C transcript variant X4;transcript_id=XM_006525909.5;extra_copy_number=0
CM058258.1	Liftoff	exon	35912284	35912457	.	+	.	ID=exon-XM_006525909.5-18;Parent=rna-XM_006525909.5;Dbxref=GeneID:240215,GenBank:XM_006525909.5,MGI:MGI:2443384;gbkey=mRNA;gene=Slc4a9;product=solute carrier family 4%2C sodium bicarbonate cotransporter%2C member 9%2C transcript variant X4;transcript_id=XM_006525909.5;extra_copy_number=0
CM058258.1	Liftoff	exon	35913416	35913571	.	+	.	ID=exon-XM_006525909.5-19;Parent=rna-XM_006525909.5;Dbxref=GeneID:240215,GenBank:XM_006525909.5,MGI:MGI:2443384;gbkey=mRNA;gene=Slc4a9;product=solute carrier family 4%2C sodium bicarbonate cotransporter%2C member 9%2C transcript variant X4;transcript_id=XM_006525909.5;extra_copy_number=0
CM058258.1	Liftoff	exon	35913879	35913971	.	+	.	ID=exon-XM_006525909.5-20;Parent=rna-XM_006525909.5;Dbxref=GeneID:240215,GenBank:XM_006525909.5,MGI:MGI:2443384;gbkey=mRNA;gene=Slc4a9;product=solute carrier family 4%2C sodium bicarbonate cotransporter%2C member 9%2C transcript variant X4;transcript_id=XM_006525909.5;extra_copy_number=0
CM058258.1	Liftoff	exon	35917061	35917284	.	+	.	ID=exon-XM_006525909.5-21;Parent=rna-XM_006525909.5;Dbxref=GeneID:240215,GenBank:XM_006525909.5,MGI:MGI:2443384;gbkey=mRNA;gene=Slc4a9;product=solute carrier family 4%2C sodium bicarbonate cotransporter%2C member 9%2C transcript variant X4;transcript_id=XM_006525909.5;extra_copy_number=0
CM058258.1	Liftoff	CDS	35900863	35901080	.	+	.	ID=cds-XP_006525972.1;Parent=rna-XM_006525909.5;Dbxref=GeneID:240215,GenBank:XP_006525972.1,MGI:MGI:2443384;Name=XP_006525972.1;gbkey=CDS;gene=Slc4a9;product=anion exchange protein 4 isoform X4;protein_id=XP_006525972.1;extra_copy_number=0
CM058258.1	Liftoff	CDS	35901319	35901479	.	+	.	ID=cds-XP_006525972.1;Parent=rna-XM_006525909.5;Dbxref=GeneID:240215,GenBank:XP_006525972.1,MGI:MGI:2443384;Name=XP_006525972.1;gbkey=CDS;gene=Slc4a9;product=anion exchange protein 4 isoform X4;protein_id=XP_006525972.1;extra_copy_number=0
CM058258.1	Liftoff	CDS	35901892	35902005	.	+	.	ID=cds-XP_006525972.1;Parent=rna-XM_006525909.5;Dbxref=GeneID:240215,GenBank:XP_006525972.1,MGI:MGI:2443384;Name=XP_006525972.1;gbkey=CDS;gene=Slc4a9;product=anion exchange protein 4 isoform X4;protein_id=XP_006525972.1;extra_copy_number=0
CM058258.1	Liftoff	CDS	35902363	35902412	.	+	.	ID=cds-XP_006525972.1;Parent=rna-XM_006525909.5;Dbxref=GeneID:240215,GenBank:XP_006525972.1,MGI:MGI:2443384;Name=XP_006525972.1;gbkey=CDS;gene=Slc4a9;product=anion exchange protein 4 isoform X4;protein_id=XP_006525972.1;extra_copy_number=0
CM058258.1	Liftoff	CDS	35902549	35902706	.	+	.	ID=cds-XP_006525972.1;Parent=rna-XM_006525909.5;Dbxref=GeneID:240215,GenBank:XP_006525972.1,MGI:MGI:2443384;Name=XP_006525972.1;gbkey=CDS;gene=Slc4a9;product=anion exchange protein 4 isoform X4;protein_id=XP_006525972.1;extra_copy_number=0
CM058258.1	Liftoff	CDS	35902952	35903039	.	+	.	ID=cds-XP_006525972.1;Parent=rna-XM_006525909.5;Dbxref=GeneID:240215,GenBank:XP_006525972.1,MGI:MGI:2443384;Name=XP_006525972.1;gbkey=CDS;gene=Slc4a9;product=anion exchange protein 4 isoform X4;protein_id=XP_006525972.1;extra_copy_number=0
CM058258.1	Liftoff	CDS	35903390	35903544	.	+	.	ID=cds-XP_006525972.1;Parent=rna-XM_006525909.5;Dbxref=GeneID:240215,GenBank:XP_006525972.1,MGI:MGI:2443384;Name=XP_006525972.1;gbkey=CDS;gene=Slc4a9;product=anion exchange protein 4 isoform X4;protein_id=XP_006525972.1;extra_copy_number=0
CM058258.1	Liftoff	CDS	35903776	35903892	.	+	.	ID=cds-XP_006525972.1;Parent=rna-XM_006525909.5;Dbxref=GeneID:240215,GenBank:XP_006525972.1,MGI:MGI:2443384;Name=XP_006525972.1;gbkey=CDS;gene=Slc4a9;product=anion exchange protein 4 isoform X4;protein_id=XP_006525972.1;extra_copy_number=0
CM058258.1	Liftoff	CDS	35904110	35904202	.	+	.	ID=cds-XP_006525972.1;Parent=rna-XM_006525909.5;Dbxref=GeneID:240215,GenBank:XP_006525972.1,MGI:MGI:2443384;Name=XP_006525972.1;gbkey=CDS;gene=Slc4a9;product=anion exchange protein 4 isoform X4;protein_id=XP_006525972.1;extra_copy_number=0
CM058258.1	Liftoff	CDS	35904646	35904908	.	+	.	ID=cds-XP_006525972.1;Parent=rna-XM_006525909.5;Dbxref=GeneID:240215,GenBank:XP_006525972.1,MGI:MGI:2443384;Name=XP_006525972.1;gbkey=CDS;gene=Slc4a9;product=anion exchange protein 4 isoform X4;protein_id=XP_006525972.1;extra_copy_number=0
CM058258.1	Liftoff	CDS	35905861	35905919	.	+	.	ID=cds-XP_006525972.1;Parent=rna-XM_006525909.5;Dbxref=GeneID:240215,GenBank:XP_006525972.1,MGI:MGI:2443384;Name=XP_006525972.1;gbkey=CDS;gene=Slc4a9;product=anion exchange protein 4 isoform X4;protein_id=XP_006525972.1;extra_copy_number=0
CM058258.1	Liftoff	CDS	35906250	35906438	.	+	.	ID=cds-XP_006525972.1;Parent=rna-XM_006525909.5;Dbxref=GeneID:240215,GenBank:XP_006525972.1,MGI:MGI:2443384;Name=XP_006525972.1;gbkey=CDS;gene=Slc4a9;product=anion exchange protein 4 isoform X4;protein_id=XP_006525972.1;extra_copy_number=0
CM058258.1	Liftoff	CDS	35906565	35906678	.	+	.	ID=cds-XP_006525972.1;Parent=rna-XM_006525909.5;Dbxref=GeneID:240215,GenBank:XP_006525972.1,MGI:MGI:2443384;Name=XP_006525972.1;gbkey=CDS;gene=Slc4a9;product=anion exchange protein 4 isoform X4;protein_id=XP_006525972.1;extra_copy_number=0
CM058258.1	Liftoff	CDS	35907958	35908119	.	+	.	ID=cds-XP_006525972.1;Parent=rna-XM_006525909.5;Dbxref=GeneID:240215,GenBank:XP_006525972.1,MGI:MGI:2443384;Name=XP_006525972.1;gbkey=CDS;gene=Slc4a9;product=anion exchange protein 4 isoform X4;protein_id=XP_006525972.1;extra_copy_number=0
CM058258.1	Liftoff	CDS	35908199	35908377	.	+	.	ID=cds-XP_006525972.1;Parent=rna-XM_006525909.5;Dbxref=GeneID:240215,GenBank:XP_006525972.1,MGI:MGI:2443384;Name=XP_006525972.1;gbkey=CDS;gene=Slc4a9;product=anion exchange protein 4 isoform X4;protein_id=XP_006525972.1;extra_copy_number=0
CM058258.1	Liftoff	CDS	35909523	35909595	.	+	.	ID=cds-XP_006525972.1;Parent=rna-XM_006525909.5;Dbxref=GeneID:240215,GenBank:XP_006525972.1,MGI:MGI:2443384;Name=XP_006525972.1;gbkey=CDS;gene=Slc4a9;product=anion exchange protein 4 isoform X4;protein_id=XP_006525972.1;extra_copy_number=0
CM058258.1	Liftoff	CDS	35911990	35912058	.	+	.	ID=cds-XP_006525972.1;Parent=rna-XM_006525909.5;Dbxref=GeneID:240215,GenBank:XP_006525972.1,MGI:MGI:2443384;Name=XP_006525972.1;gbkey=CDS;gene=Slc4a9;product=anion exchange protein 4 isoform X4;protein_id=XP_006525972.1;extra_copy_number=0
CM058258.1	Liftoff	CDS	35912284	35912457	.	+	.	ID=cds-XP_006525972.1;Parent=rna-XM_006525909.5;Dbxref=GeneID:240215,GenBank:XP_006525972.1,MGI:MGI:2443384;Name=XP_006525972.1;gbkey=CDS;gene=Slc4a9;product=anion exchange protein 4 isoform X4;protein_id=XP_006525972.1;extra_copy_number=0
CM058258.1	Liftoff	CDS	35913416	35913571	.	+	.	ID=cds-XP_006525972.1;Parent=rna-XM_006525909.5;Dbxref=GeneID:240215,GenBank:XP_006525972.1,MGI:MGI:2443384;Name=XP_006525972.1;gbkey=CDS;gene=Slc4a9;product=anion exchange protein 4 isoform X4;protein_id=XP_006525972.1;extra_copy_number=0
CM058258.1	Liftoff	CDS	35913879	35913932	.	+	.	ID=cds-XP_006525972.1;Parent=rna-XM_006525909.5;Dbxref=GeneID:240215,GenBank:XP_006525972.1,MGI:MGI:2443384;Name=XP_006525972.1;gbkey=CDS;gene=Slc4a9;product=anion exchange protein 4 isoform X4;protein_id=XP_006525972.1;extra_copy_number=0
CM058258.1	Liftoff	mRNA	35900742	35917284	.	+	.	ID=rna-XM_006525910.5;Parent=gene-Slc4a9;Dbxref=GeneID:240215,GenBank:XM_006525910.5,MGI:MGI:2443384;Name=XM_006525910.5;gbkey=mRNA;gene=Slc4a9;model_evidence=Supporting evidence includes similarity to: 9 ESTs%2C 1 Protein%2C and 100%25 coverage of the annotated genomic feature by RNAseq alignments%2C including 2 samples with support for all annotated introns;product=solute carrier family 4%2C sodium bicarbonate cotransporter%2C member 9%2C transcript variant X5;transcript_id=XM_006525910.5;matches_ref_protein=True;valid_ORF=True;extra_copy_number=0
CM058258.1	Liftoff	exon	35900742	35901080	.	+	.	ID=exon-XM_006525910.5-1;Parent=rna-XM_006525910.5;Dbxref=GeneID:240215,GenBank:XM_006525910.5,MGI:MGI:2443384;gbkey=mRNA;gene=Slc4a9;product=solute carrier family 4%2C sodium bicarbonate cotransporter%2C member 9%2C transcript variant X5;transcript_id=XM_006525910.5;extra_copy_number=0
CM058258.1	Liftoff	exon	35901319	35901479	.	+	.	ID=exon-XM_006525910.5-2;Parent=rna-XM_006525910.5;Dbxref=GeneID:240215,GenBank:XM_006525910.5,MGI:MGI:2443384;gbkey=mRNA;gene=Slc4a9;product=solute carrier family 4%2C sodium bicarbonate cotransporter%2C member 9%2C transcript variant X5;transcript_id=XM_006525910.5;extra_copy_number=0
CM058258.1	Liftoff	exon	35901892	35902005	.	+	.	ID=exon-XM_006525910.5-3;Parent=rna-XM_006525910.5;Dbxref=GeneID:240215,GenBank:XM_006525910.5,MGI:MGI:2443384;gbkey=mRNA;gene=Slc4a9;product=solute carrier family 4%2C sodium bicarbonate cotransporter%2C member 9%2C transcript variant X5;transcript_id=XM_006525910.5;extra_copy_number=0
CM058258.1	Liftoff	exon	35902363	35902412	.	+	.	ID=exon-XM_006525910.5-4;Parent=rna-XM_006525910.5;Dbxref=GeneID:240215,GenBank:XM_006525910.5,MGI:MGI:2443384;gbkey=mRNA;gene=Slc4a9;product=solute carrier family 4%2C sodium bicarbonate cotransporter%2C member 9%2C transcript variant X5;transcript_id=XM_006525910.5;extra_copy_number=0
CM058258.1	Liftoff	exon	35902549	35902706	.	+	.	ID=exon-XM_006525910.5-5;Parent=rna-XM_006525910.5;Dbxref=GeneID:240215,GenBank:XM_006525910.5,MGI:MGI:2443384;gbkey=mRNA;gene=Slc4a9;product=solute carrier family 4%2C sodium bicarbonate cotransporter%2C member 9%2C transcript variant X5;transcript_id=XM_006525910.5;extra_copy_number=0
CM058258.1	Liftoff	exon	35902952	35903039	.	+	.	ID=exon-XM_006525910.5-6;Parent=rna-XM_006525910.5;Dbxref=GeneID:240215,GenBank:XM_006525910.5,MGI:MGI:2443384;gbkey=mRNA;gene=Slc4a9;product=solute carrier family 4%2C sodium bicarbonate cotransporter%2C member 9%2C transcript variant X5;transcript_id=XM_006525910.5;extra_copy_number=0
CM058258.1	Liftoff	exon	35903390	35903544	.	+	.	ID=exon-XM_006525910.5-7;Parent=rna-XM_006525910.5;Dbxref=GeneID:240215,GenBank:XM_006525910.5,MGI:MGI:2443384;gbkey=mRNA;gene=Slc4a9;product=solute carrier family 4%2C sodium bicarbonate cotransporter%2C member 9%2C transcript variant X5;transcript_id=XM_006525910.5;extra_copy_number=0
CM058258.1	Liftoff	exon	35903776	35903892	.	+	.	ID=exon-XM_006525910.5-8;Parent=rna-XM_006525910.5;Dbxref=GeneID:240215,GenBank:XM_006525910.5,MGI:MGI:2443384;gbkey=mRNA;gene=Slc4a9;product=solute carrier family 4%2C sodium bicarbonate cotransporter%2C member 9%2C transcript variant X5;transcript_id=XM_006525910.5;extra_copy_number=0
CM058258.1	Liftoff	exon	35904028	35904202	.	+	.	ID=exon-XM_006525910.5-9;Parent=rna-XM_006525910.5;Dbxref=GeneID:240215,GenBank:XM_006525910.5,MGI:MGI:2443384;gbkey=mRNA;gene=Slc4a9;product=solute carrier family 4%2C sodium bicarbonate cotransporter%2C member 9%2C transcript variant X5;transcript_id=XM_006525910.5;extra_copy_number=0
CM058258.1	Liftoff	exon	35904354	35904487	.	+	.	ID=exon-XM_006525910.5-10;Parent=rna-XM_006525910.5;Dbxref=GeneID:240215,GenBank:XM_006525910.5,MGI:MGI:2443384;gbkey=mRNA;gene=Slc4a9;product=solute carrier family 4%2C sodium bicarbonate cotransporter%2C member 9%2C transcript variant X5;transcript_id=XM_006525910.5;extra_copy_number=0
CM058258.1	Liftoff	exon	35904646	35904908	.	+	.	ID=exon-XM_006525910.5-11;Parent=rna-XM_006525910.5;Dbxref=GeneID:240215,GenBank:XM_006525910.5,MGI:MGI:2443384;gbkey=mRNA;gene=Slc4a9;product=solute carrier family 4%2C sodium bicarbonate cotransporter%2C member 9%2C transcript variant X5;transcript_id=XM_006525910.5;extra_copy_number=0
CM058258.1	Liftoff	exon	35905861	35905919	.	+	.	ID=exon-XM_006525910.5-12;Parent=rna-XM_006525910.5;Dbxref=GeneID:240215,GenBank:XM_006525910.5,MGI:MGI:2443384;gbkey=mRNA;gene=Slc4a9;product=solute carrier family 4%2C sodium bicarbonate cotransporter%2C member 9%2C transcript variant X5;transcript_id=XM_006525910.5;extra_copy_number=0
CM058258.1	Liftoff	exon	35906250	35906438	.	+	.	ID=exon-XM_006525910.5-13;Parent=rna-XM_006525910.5;Dbxref=GeneID:240215,GenBank:XM_006525910.5,MGI:MGI:2443384;gbkey=mRNA;gene=Slc4a9;product=solute carrier family 4%2C sodium bicarbonate cotransporter%2C member 9%2C transcript variant X5;transcript_id=XM_006525910.5;extra_copy_number=0
CM058258.1	Liftoff	exon	35906565	35906678	.	+	.	ID=exon-XM_006525910.5-14;Parent=rna-XM_006525910.5;Dbxref=GeneID:240215,GenBank:XM_006525910.5,MGI:MGI:2443384;gbkey=mRNA;gene=Slc4a9;product=solute carrier family 4%2C sodium bicarbonate cotransporter%2C member 9%2C transcript variant X5;transcript_id=XM_006525910.5;extra_copy_number=0
CM058258.1	Liftoff	exon	35907958	35908119	.	+	.	ID=exon-XM_006525910.5-15;Parent=rna-XM_006525910.5;Dbxref=GeneID:240215,GenBank:XM_006525910.5,MGI:MGI:2443384;gbkey=mRNA;gene=Slc4a9;product=solute carrier family 4%2C sodium bicarbonate cotransporter%2C member 9%2C transcript variant X5;transcript_id=XM_006525910.5;extra_copy_number=0
CM058258.1	Liftoff	exon	35908199	35908377	.	+	.	ID=exon-XM_006525910.5-16;Parent=rna-XM_006525910.5;Dbxref=GeneID:240215,GenBank:XM_006525910.5,MGI:MGI:2443384;gbkey=mRNA;gene=Slc4a9;product=solute carrier family 4%2C sodium bicarbonate cotransporter%2C member 9%2C transcript variant X5;transcript_id=XM_006525910.5;extra_copy_number=0
CM058258.1	Liftoff	exon	35909523	35909595	.	+	.	ID=exon-XM_006525910.5-17;Parent=rna-XM_006525910.5;Dbxref=GeneID:240215,GenBank:XM_006525910.5,MGI:MGI:2443384;gbkey=mRNA;gene=Slc4a9;product=solute carrier family 4%2C sodium bicarbonate cotransporter%2C member 9%2C transcript variant X5;transcript_id=XM_006525910.5;extra_copy_number=0
CM058258.1	Liftoff	exon	35913416	35913571	.	+	.	ID=exon-XM_006525910.5-18;Parent=rna-XM_006525910.5;Dbxref=GeneID:240215,GenBank:XM_006525910.5,MGI:MGI:2443384;gbkey=mRNA;gene=Slc4a9;product=solute carrier family 4%2C sodium bicarbonate cotransporter%2C member 9%2C transcript variant X5;transcript_id=XM_006525910.5;extra_copy_number=0
CM058258.1	Liftoff	exon	35913879	35913971	.	+	.	ID=exon-XM_006525910.5-19;Parent=rna-XM_006525910.5;Dbxref=GeneID:240215,GenBank:XM_006525910.5,MGI:MGI:2443384;gbkey=mRNA;gene=Slc4a9;product=solute carrier family 4%2C sodium bicarbonate cotransporter%2C member 9%2C transcript variant X5;transcript_id=XM_006525910.5;extra_copy_number=0
CM058258.1	Liftoff	exon	35917061	35917284	.	+	.	ID=exon-XM_006525910.5-20;Parent=rna-XM_006525910.5;Dbxref=GeneID:240215,GenBank:XM_006525910.5,MGI:MGI:2443384;gbkey=mRNA;gene=Slc4a9;product=solute carrier family 4%2C sodium bicarbonate cotransporter%2C member 9%2C transcript variant X5;transcript_id=XM_006525910.5;extra_copy_number=0
CM058258.1	Liftoff	CDS	35900863	35901080	.	+	.	ID=cds-XP_006525973.1;Parent=rna-XM_006525910.5;Dbxref=GeneID:240215,GenBank:XP_006525973.1,MGI:MGI:2443384;Name=XP_006525973.1;gbkey=CDS;gene=Slc4a9;product=anion exchange protein 4 isoform X5;protein_id=XP_006525973.1;extra_copy_number=0
CM058258.1	Liftoff	CDS	35901319	35901479	.	+	.	ID=cds-XP_006525973.1;Parent=rna-XM_006525910.5;Dbxref=GeneID:240215,GenBank:XP_006525973.1,MGI:MGI:2443384;Name=XP_006525973.1;gbkey=CDS;gene=Slc4a9;product=anion exchange protein 4 isoform X5;protein_id=XP_006525973.1;extra_copy_number=0
CM058258.1	Liftoff	CDS	35901892	35902005	.	+	.	ID=cds-XP_006525973.1;Parent=rna-XM_006525910.5;Dbxref=GeneID:240215,GenBank:XP_006525973.1,MGI:MGI:2443384;Name=XP_006525973.1;gbkey=CDS;gene=Slc4a9;product=anion exchange protein 4 isoform X5;protein_id=XP_006525973.1;extra_copy_number=0
CM058258.1	Liftoff	CDS	35902363	35902412	.	+	.	ID=cds-XP_006525973.1;Parent=rna-XM_006525910.5;Dbxref=GeneID:240215,GenBank:XP_006525973.1,MGI:MGI:2443384;Name=XP_006525973.1;gbkey=CDS;gene=Slc4a9;product=anion exchange protein 4 isoform X5;protein_id=XP_006525973.1;extra_copy_number=0
CM058258.1	Liftoff	CDS	35902549	35902706	.	+	.	ID=cds-XP_006525973.1;Parent=rna-XM_006525910.5;Dbxref=GeneID:240215,GenBank:XP_006525973.1,MGI:MGI:2443384;Name=XP_006525973.1;gbkey=CDS;gene=Slc4a9;product=anion exchange protein 4 isoform X5;protein_id=XP_006525973.1;extra_copy_number=0
CM058258.1	Liftoff	CDS	35902952	35903039	.	+	.	ID=cds-XP_006525973.1;Parent=rna-XM_006525910.5;Dbxref=GeneID:240215,GenBank:XP_006525973.1,MGI:MGI:2443384;Name=XP_006525973.1;gbkey=CDS;gene=Slc4a9;product=anion exchange protein 4 isoform X5;protein_id=XP_006525973.1;extra_copy_number=0
CM058258.1	Liftoff	CDS	35903390	35903544	.	+	.	ID=cds-XP_006525973.1;Parent=rna-XM_006525910.5;Dbxref=GeneID:240215,GenBank:XP_006525973.1,MGI:MGI:2443384;Name=XP_006525973.1;gbkey=CDS;gene=Slc4a9;product=anion exchange protein 4 isoform X5;protein_id=XP_006525973.1;extra_copy_number=0
CM058258.1	Liftoff	CDS	35903776	35903892	.	+	.	ID=cds-XP_006525973.1;Parent=rna-XM_006525910.5;Dbxref=GeneID:240215,GenBank:XP_006525973.1,MGI:MGI:2443384;Name=XP_006525973.1;gbkey=CDS;gene=Slc4a9;product=anion exchange protein 4 isoform X5;protein_id=XP_006525973.1;extra_copy_number=0
CM058258.1	Liftoff	CDS	35904028	35904202	.	+	.	ID=cds-XP_006525973.1;Parent=rna-XM_006525910.5;Dbxref=GeneID:240215,GenBank:XP_006525973.1,MGI:MGI:2443384;Name=XP_006525973.1;gbkey=CDS;gene=Slc4a9;product=anion exchange protein 4 isoform X5;protein_id=XP_006525973.1;extra_copy_number=0
CM058258.1	Liftoff	CDS	35904354	35904487	.	+	.	ID=cds-XP_006525973.1;Parent=rna-XM_006525910.5;Dbxref=GeneID:240215,GenBank:XP_006525973.1,MGI:MGI:2443384;Name=XP_006525973.1;gbkey=CDS;gene=Slc4a9;product=anion exchange protein 4 isoform X5;protein_id=XP_006525973.1;extra_copy_number=0
CM058258.1	Liftoff	CDS	35904646	35904908	.	+	.	ID=cds-XP_006525973.1;Parent=rna-XM_006525910.5;Dbxref=GeneID:240215,GenBank:XP_006525973.1,MGI:MGI:2443384;Name=XP_006525973.1;gbkey=CDS;gene=Slc4a9;product=anion exchange protein 4 isoform X5;protein_id=XP_006525973.1;extra_copy_number=0
CM058258.1	Liftoff	CDS	35905861	35905919	.	+	.	ID=cds-XP_006525973.1;Parent=rna-XM_006525910.5;Dbxref=GeneID:240215,GenBank:XP_006525973.1,MGI:MGI:2443384;Name=XP_006525973.1;gbkey=CDS;gene=Slc4a9;product=anion exchange protein 4 isoform X5;protein_id=XP_006525973.1;extra_copy_number=0
CM058258.1	Liftoff	CDS	35906250	35906438	.	+	.	ID=cds-XP_006525973.1;Parent=rna-XM_006525910.5;Dbxref=GeneID:240215,GenBank:XP_006525973.1,MGI:MGI:2443384;Name=XP_006525973.1;gbkey=CDS;gene=Slc4a9;product=anion exchange protein 4 isoform X5;protein_id=XP_006525973.1;extra_copy_number=0
CM058258.1	Liftoff	CDS	35906565	35906678	.	+	.	ID=cds-XP_006525973.1;Parent=rna-XM_006525910.5;Dbxref=GeneID:240215,GenBank:XP_006525973.1,MGI:MGI:2443384;Name=XP_006525973.1;gbkey=CDS;gene=Slc4a9;product=anion exchange protein 4 isoform X5;protein_id=XP_006525973.1;extra_copy_number=0
CM058258.1	Liftoff	CDS	35907958	35908119	.	+	.	ID=cds-XP_006525973.1;Parent=rna-XM_006525910.5;Dbxref=GeneID:240215,GenBank:XP_006525973.1,MGI:MGI:2443384;Name=XP_006525973.1;gbkey=CDS;gene=Slc4a9;product=anion exchange protein 4 isoform X5;protein_id=XP_006525973.1;extra_copy_number=0
CM058258.1	Liftoff	CDS	35908199	35908377	.	+	.	ID=cds-XP_006525973.1;Parent=rna-XM_006525910.5;Dbxref=GeneID:240215,GenBank:XP_006525973.1,MGI:MGI:2443384;Name=XP_006525973.1;gbkey=CDS;gene=Slc4a9;product=anion exchange protein 4 isoform X5;protein_id=XP_006525973.1;extra_copy_number=0
CM058258.1	Liftoff	CDS	35909523	35909595	.	+	.	ID=cds-XP_006525973.1;Parent=rna-XM_006525910.5;Dbxref=GeneID:240215,GenBank:XP_006525973.1,MGI:MGI:2443384;Name=XP_006525973.1;gbkey=CDS;gene=Slc4a9;product=anion exchange protein 4 isoform X5;protein_id=XP_006525973.1;extra_copy_number=0
CM058258.1	Liftoff	CDS	35913416	35913571	.	+	.	ID=cds-XP_006525973.1;Parent=rna-XM_006525910.5;Dbxref=GeneID:240215,GenBank:XP_006525973.1,MGI:MGI:2443384;Name=XP_006525973.1;gbkey=CDS;gene=Slc4a9;product=anion exchange protein 4 isoform X5;protein_id=XP_006525973.1;extra_copy_number=0
CM058258.1	Liftoff	CDS	35913879	35913932	.	+	.	ID=cds-XP_006525973.1;Parent=rna-XM_006525910.5;Dbxref=GeneID:240215,GenBank:XP_006525973.1,MGI:MGI:2443384;Name=XP_006525973.1;gbkey=CDS;gene=Slc4a9;product=anion exchange protein 4 isoform X5;protein_id=XP_006525973.1;extra_copy_number=0
CM058258.1	Liftoff	mRNA	35900743	35917284	.	+	.	ID=rna-XM_006525911.5;Parent=gene-Slc4a9;Dbxref=GeneID:240215,GenBank:XM_006525911.5,MGI:MGI:2443384;Name=XM_006525911.5;gbkey=mRNA;gene=Slc4a9;model_evidence=Supporting evidence includes similarity to: 8 ESTs%2C 1 Protein%2C and 100%25 coverage of the annotated genomic feature by RNAseq alignments%2C including 2 samples with support for all annotated introns;product=solute carrier family 4%2C sodium bicarbonate cotransporter%2C member 9%2C transcript variant X8;transcript_id=XM_006525911.5;matches_ref_protein=True;valid_ORF=True;extra_copy_number=0
CM058258.1	Liftoff	exon	35900743	35901080	.	+	.	ID=exon-XM_006525911.5-1;Parent=rna-XM_006525911.5;Dbxref=GeneID:240215,GenBank:XM_006525911.5,MGI:MGI:2443384;gbkey=mRNA;gene=Slc4a9;product=solute carrier family 4%2C sodium bicarbonate cotransporter%2C member 9%2C transcript variant X8;transcript_id=XM_006525911.5;extra_copy_number=0
CM058258.1	Liftoff	exon	35901319	35901479	.	+	.	ID=exon-XM_006525911.5-2;Parent=rna-XM_006525911.5;Dbxref=GeneID:240215,GenBank:XM_006525911.5,MGI:MGI:2443384;gbkey=mRNA;gene=Slc4a9;product=solute carrier family 4%2C sodium bicarbonate cotransporter%2C member 9%2C transcript variant X8;transcript_id=XM_006525911.5;extra_copy_number=0
CM058258.1	Liftoff	exon	35901892	35902005	.	+	.	ID=exon-XM_006525911.5-3;Parent=rna-XM_006525911.5;Dbxref=GeneID:240215,GenBank:XM_006525911.5,MGI:MGI:2443384;gbkey=mRNA;gene=Slc4a9;product=solute carrier family 4%2C sodium bicarbonate cotransporter%2C member 9%2C transcript variant X8;transcript_id=XM_006525911.5;extra_copy_number=0
CM058258.1	Liftoff	exon	35902363	35902412	.	+	.	ID=exon-XM_006525911.5-4;Parent=rna-XM_006525911.5;Dbxref=GeneID:240215,GenBank:XM_006525911.5,MGI:MGI:2443384;gbkey=mRNA;gene=Slc4a9;product=solute carrier family 4%2C sodium bicarbonate cotransporter%2C member 9%2C transcript variant X8;transcript_id=XM_006525911.5;extra_copy_number=0
CM058258.1	Liftoff	exon	35902549	35902706	.	+	.	ID=exon-XM_006525911.5-5;Parent=rna-XM_006525911.5;Dbxref=GeneID:240215,GenBank:XM_006525911.5,MGI:MGI:2443384;gbkey=mRNA;gene=Slc4a9;product=solute carrier family 4%2C sodium bicarbonate cotransporter%2C member 9%2C transcript variant X8;transcript_id=XM_006525911.5;extra_copy_number=0
CM058258.1	Liftoff	exon	35902952	35903039	.	+	.	ID=exon-XM_006525911.5-6;Parent=rna-XM_006525911.5;Dbxref=GeneID:240215,GenBank:XM_006525911.5,MGI:MGI:2443384;gbkey=mRNA;gene=Slc4a9;product=solute carrier family 4%2C sodium bicarbonate cotransporter%2C member 9%2C transcript variant X8;transcript_id=XM_006525911.5;extra_copy_number=0
CM058258.1	Liftoff	exon	35903390	35903544	.	+	.	ID=exon-XM_006525911.5-7;Parent=rna-XM_006525911.5;Dbxref=GeneID:240215,GenBank:XM_006525911.5,MGI:MGI:2443384;gbkey=mRNA;gene=Slc4a9;product=solute carrier family 4%2C sodium bicarbonate cotransporter%2C member 9%2C transcript variant X8;transcript_id=XM_006525911.5;extra_copy_number=0
CM058258.1	Liftoff	exon	35903776	35903892	.	+	.	ID=exon-XM_006525911.5-8;Parent=rna-XM_006525911.5;Dbxref=GeneID:240215,GenBank:XM_006525911.5,MGI:MGI:2443384;gbkey=mRNA;gene=Slc4a9;product=solute carrier family 4%2C sodium bicarbonate cotransporter%2C member 9%2C transcript variant X8;transcript_id=XM_006525911.5;extra_copy_number=0
CM058258.1	Liftoff	exon	35904028	35904202	.	+	.	ID=exon-XM_006525911.5-9;Parent=rna-XM_006525911.5;Dbxref=GeneID:240215,GenBank:XM_006525911.5,MGI:MGI:2443384;gbkey=mRNA;gene=Slc4a9;product=solute carrier family 4%2C sodium bicarbonate cotransporter%2C member 9%2C transcript variant X8;transcript_id=XM_006525911.5;extra_copy_number=0
CM058258.1	Liftoff	exon	35904354	35904487	.	+	.	ID=exon-XM_006525911.5-10;Parent=rna-XM_006525911.5;Dbxref=GeneID:240215,GenBank:XM_006525911.5,MGI:MGI:2443384;gbkey=mRNA;gene=Slc4a9;product=solute carrier family 4%2C sodium bicarbonate cotransporter%2C member 9%2C transcript variant X8;transcript_id=XM_006525911.5;extra_copy_number=0
CM058258.1	Liftoff	exon	35904646	35904908	.	+	.	ID=exon-XM_006525911.5-11;Parent=rna-XM_006525911.5;Dbxref=GeneID:240215,GenBank:XM_006525911.5,MGI:MGI:2443384;gbkey=mRNA;gene=Slc4a9;product=solute carrier family 4%2C sodium bicarbonate cotransporter%2C member 9%2C transcript variant X8;transcript_id=XM_006525911.5;extra_copy_number=0
CM058258.1	Liftoff	exon	35905861	35905919	.	+	.	ID=exon-XM_006525911.5-12;Parent=rna-XM_006525911.5;Dbxref=GeneID:240215,GenBank:XM_006525911.5,MGI:MGI:2443384;gbkey=mRNA;gene=Slc4a9;product=solute carrier family 4%2C sodium bicarbonate cotransporter%2C member 9%2C transcript variant X8;transcript_id=XM_006525911.5;extra_copy_number=0
CM058258.1	Liftoff	exon	35906250	35906438	.	+	.	ID=exon-XM_006525911.5-13;Parent=rna-XM_006525911.5;Dbxref=GeneID:240215,GenBank:XM_006525911.5,MGI:MGI:2443384;gbkey=mRNA;gene=Slc4a9;product=solute carrier family 4%2C sodium bicarbonate cotransporter%2C member 9%2C transcript variant X8;transcript_id=XM_006525911.5;extra_copy_number=0
CM058258.1	Liftoff	exon	35906565	35906678	.	+	.	ID=exon-XM_006525911.5-14;Parent=rna-XM_006525911.5;Dbxref=GeneID:240215,GenBank:XM_006525911.5,MGI:MGI:2443384;gbkey=mRNA;gene=Slc4a9;product=solute carrier family 4%2C sodium bicarbonate cotransporter%2C member 9%2C transcript variant X8;transcript_id=XM_006525911.5;extra_copy_number=0
CM058258.1	Liftoff	exon	35907958	35908119	.	+	.	ID=exon-XM_006525911.5-15;Parent=rna-XM_006525911.5;Dbxref=GeneID:240215,GenBank:XM_006525911.5,MGI:MGI:2443384;gbkey=mRNA;gene=Slc4a9;product=solute carrier family 4%2C sodium bicarbonate cotransporter%2C member 9%2C transcript variant X8;transcript_id=XM_006525911.5;extra_copy_number=0
CM058258.1	Liftoff	exon	35908199	35908377	.	+	.	ID=exon-XM_006525911.5-16;Parent=rna-XM_006525911.5;Dbxref=GeneID:240215,GenBank:XM_006525911.5,MGI:MGI:2443384;gbkey=mRNA;gene=Slc4a9;product=solute carrier family 4%2C sodium bicarbonate cotransporter%2C member 9%2C transcript variant X8;transcript_id=XM_006525911.5;extra_copy_number=0
CM058258.1	Liftoff	exon	35909523	35909595	.	+	.	ID=exon-XM_006525911.5-17;Parent=rna-XM_006525911.5;Dbxref=GeneID:240215,GenBank:XM_006525911.5,MGI:MGI:2443384;gbkey=mRNA;gene=Slc4a9;product=solute carrier family 4%2C sodium bicarbonate cotransporter%2C member 9%2C transcript variant X8;transcript_id=XM_006525911.5;extra_copy_number=0
CM058258.1	Liftoff	exon	35913879	35913971	.	+	.	ID=exon-XM_006525911.5-18;Parent=rna-XM_006525911.5;Dbxref=GeneID:240215,GenBank:XM_006525911.5,MGI:MGI:2443384;gbkey=mRNA;gene=Slc4a9;product=solute carrier family 4%2C sodium bicarbonate cotransporter%2C member 9%2C transcript variant X8;transcript_id=XM_006525911.5;extra_copy_number=0
CM058258.1	Liftoff	exon	35917061	35917284	.	+	.	ID=exon-XM_006525911.5-19;Parent=rna-XM_006525911.5;Dbxref=GeneID:240215,GenBank:XM_006525911.5,MGI:MGI:2443384;gbkey=mRNA;gene=Slc4a9;product=solute carrier family 4%2C sodium bicarbonate cotransporter%2C member 9%2C transcript variant X8;transcript_id=XM_006525911.5;extra_copy_number=0
CM058258.1	Liftoff	CDS	35900863	35901080	.	+	.	ID=cds-XP_006525974.1;Parent=rna-XM_006525911.5;Dbxref=GeneID:240215,GenBank:XP_006525974.1,MGI:MGI:2443384;Name=XP_006525974.1;gbkey=CDS;gene=Slc4a9;product=anion exchange protein 4 isoform X8;protein_id=XP_006525974.1;extra_copy_number=0
CM058258.1	Liftoff	CDS	35901319	35901479	.	+	.	ID=cds-XP_006525974.1;Parent=rna-XM_006525911.5;Dbxref=GeneID:240215,GenBank:XP_006525974.1,MGI:MGI:2443384;Name=XP_006525974.1;gbkey=CDS;gene=Slc4a9;product=anion exchange protein 4 isoform X8;protein_id=XP_006525974.1;extra_copy_number=0
CM058258.1	Liftoff	CDS	35901892	35902005	.	+	.	ID=cds-XP_006525974.1;Parent=rna-XM_006525911.5;Dbxref=GeneID:240215,GenBank:XP_006525974.1,MGI:MGI:2443384;Name=XP_006525974.1;gbkey=CDS;gene=Slc4a9;product=anion exchange protein 4 isoform X8;protein_id=XP_006525974.1;extra_copy_number=0
CM058258.1	Liftoff	CDS	35902363	35902412	.	+	.	ID=cds-XP_006525974.1;Parent=rna-XM_006525911.5;Dbxref=GeneID:240215,GenBank:XP_006525974.1,MGI:MGI:2443384;Name=XP_006525974.1;gbkey=CDS;gene=Slc4a9;product=anion exchange protein 4 isoform X8;protein_id=XP_006525974.1;extra_copy_number=0
CM058258.1	Liftoff	CDS	35902549	35902706	.	+	.	ID=cds-XP_006525974.1;Parent=rna-XM_006525911.5;Dbxref=GeneID:240215,GenBank:XP_006525974.1,MGI:MGI:2443384;Name=XP_006525974.1;gbkey=CDS;gene=Slc4a9;product=anion exchange protein 4 isoform X8;protein_id=XP_006525974.1;extra_copy_number=0
CM058258.1	Liftoff	CDS	35902952	35903039	.	+	.	ID=cds-XP_006525974.1;Parent=rna-XM_006525911.5;Dbxref=GeneID:240215,GenBank:XP_006525974.1,MGI:MGI:2443384;Name=XP_006525974.1;gbkey=CDS;gene=Slc4a9;product=anion exchange protein 4 isoform X8;protein_id=XP_006525974.1;extra_copy_number=0
CM058258.1	Liftoff	CDS	35903390	35903544	.	+	.	ID=cds-XP_006525974.1;Parent=rna-XM_006525911.5;Dbxref=GeneID:240215,GenBank:XP_006525974.1,MGI:MGI:2443384;Name=XP_006525974.1;gbkey=CDS;gene=Slc4a9;product=anion exchange protein 4 isoform X8;protein_id=XP_006525974.1;extra_copy_number=0
CM058258.1	Liftoff	CDS	35903776	35903892	.	+	.	ID=cds-XP_006525974.1;Parent=rna-XM_006525911.5;Dbxref=GeneID:240215,GenBank:XP_006525974.1,MGI:MGI:2443384;Name=XP_006525974.1;gbkey=CDS;gene=Slc4a9;product=anion exchange protein 4 isoform X8;protein_id=XP_006525974.1;extra_copy_number=0
CM058258.1	Liftoff	CDS	35904028	35904202	.	+	.	ID=cds-XP_006525974.1;Parent=rna-XM_006525911.5;Dbxref=GeneID:240215,GenBank:XP_006525974.1,MGI:MGI:2443384;Name=XP_006525974.1;gbkey=CDS;gene=Slc4a9;product=anion exchange protein 4 isoform X8;protein_id=XP_006525974.1;extra_copy_number=0
CM058258.1	Liftoff	CDS	35904354	35904487	.	+	.	ID=cds-XP_006525974.1;Parent=rna-XM_006525911.5;Dbxref=GeneID:240215,GenBank:XP_006525974.1,MGI:MGI:2443384;Name=XP_006525974.1;gbkey=CDS;gene=Slc4a9;product=anion exchange protein 4 isoform X8;protein_id=XP_006525974.1;extra_copy_number=0
CM058258.1	Liftoff	CDS	35904646	35904908	.	+	.	ID=cds-XP_006525974.1;Parent=rna-XM_006525911.5;Dbxref=GeneID:240215,GenBank:XP_006525974.1,MGI:MGI:2443384;Name=XP_006525974.1;gbkey=CDS;gene=Slc4a9;product=anion exchange protein 4 isoform X8;protein_id=XP_006525974.1;extra_copy_number=0
CM058258.1	Liftoff	CDS	35905861	35905919	.	+	.	ID=cds-XP_006525974.1;Parent=rna-XM_006525911.5;Dbxref=GeneID:240215,GenBank:XP_006525974.1,MGI:MGI:2443384;Name=XP_006525974.1;gbkey=CDS;gene=Slc4a9;product=anion exchange protein 4 isoform X8;protein_id=XP_006525974.1;extra_copy_number=0
CM058258.1	Liftoff	CDS	35906250	35906438	.	+	.	ID=cds-XP_006525974.1;Parent=rna-XM_006525911.5;Dbxref=GeneID:240215,GenBank:XP_006525974.1,MGI:MGI:2443384;Name=XP_006525974.1;gbkey=CDS;gene=Slc4a9;product=anion exchange protein 4 isoform X8;protein_id=XP_006525974.1;extra_copy_number=0
CM058258.1	Liftoff	CDS	35906565	35906678	.	+	.	ID=cds-XP_006525974.1;Parent=rna-XM_006525911.5;Dbxref=GeneID:240215,GenBank:XP_006525974.1,MGI:MGI:2443384;Name=XP_006525974.1;gbkey=CDS;gene=Slc4a9;product=anion exchange protein 4 isoform X8;protein_id=XP_006525974.1;extra_copy_number=0
CM058258.1	Liftoff	CDS	35907958	35908119	.	+	.	ID=cds-XP_006525974.1;Parent=rna-XM_006525911.5;Dbxref=GeneID:240215,GenBank:XP_006525974.1,MGI:MGI:2443384;Name=XP_006525974.1;gbkey=CDS;gene=Slc4a9;product=anion exchange protein 4 isoform X8;protein_id=XP_006525974.1;extra_copy_number=0
CM058258.1	Liftoff	CDS	35908199	35908377	.	+	.	ID=cds-XP_006525974.1;Parent=rna-XM_006525911.5;Dbxref=GeneID:240215,GenBank:XP_006525974.1,MGI:MGI:2443384;Name=XP_006525974.1;gbkey=CDS;gene=Slc4a9;product=anion exchange protein 4 isoform X8;protein_id=XP_006525974.1;extra_copy_number=0
CM058258.1	Liftoff	CDS	35909523	35909595	.	+	.	ID=cds-XP_006525974.1;Parent=rna-XM_006525911.5;Dbxref=GeneID:240215,GenBank:XP_006525974.1,MGI:MGI:2443384;Name=XP_006525974.1;gbkey=CDS;gene=Slc4a9;product=anion exchange protein 4 isoform X8;protein_id=XP_006525974.1;extra_copy_number=0
CM058258.1	Liftoff	CDS	35913879	35913932	.	+	.	ID=cds-XP_006525974.1;Parent=rna-XM_006525911.5;Dbxref=GeneID:240215,GenBank:XP_006525974.1,MGI:MGI:2443384;Name=XP_006525974.1;gbkey=CDS;gene=Slc4a9;product=anion exchange protein 4 isoform X8;protein_id=XP_006525974.1;extra_copy_number=0
CM058258.1	Liftoff	mRNA	35900743	35917284	.	+	.	ID=rna-XM_011246920.4;Parent=gene-Slc4a9;Dbxref=GeneID:240215,GenBank:XM_011246920.4,MGI:MGI:2443384;Name=XM_011246920.4;gbkey=mRNA;gene=Slc4a9;model_evidence=Supporting evidence includes similarity to: 8 ESTs%2C 1 Protein%2C and 100%25 coverage of the annotated genomic feature by RNAseq alignments%2C including 2 samples with support for all annotated introns;product=solute carrier family 4%2C sodium bicarbonate cotransporter%2C member 9%2C transcript variant X9;transcript_id=XM_011246920.4;matches_ref_protein=True;valid_ORF=True;extra_copy_number=0
CM058258.1	Liftoff	exon	35900743	35901080	.	+	.	ID=exon-XM_011246920.4-1;Parent=rna-XM_011246920.4;Dbxref=GeneID:240215,GenBank:XM_011246920.4,MGI:MGI:2443384;gbkey=mRNA;gene=Slc4a9;product=solute carrier family 4%2C sodium bicarbonate cotransporter%2C member 9%2C transcript variant X9;transcript_id=XM_011246920.4;extra_copy_number=0
CM058258.1	Liftoff	exon	35901319	35901479	.	+	.	ID=exon-XM_011246920.4-2;Parent=rna-XM_011246920.4;Dbxref=GeneID:240215,GenBank:XM_011246920.4,MGI:MGI:2443384;gbkey=mRNA;gene=Slc4a9;product=solute carrier family 4%2C sodium bicarbonate cotransporter%2C member 9%2C transcript variant X9;transcript_id=XM_011246920.4;extra_copy_number=0
CM058258.1	Liftoff	exon	35901892	35902005	.	+	.	ID=exon-XM_011246920.4-3;Parent=rna-XM_011246920.4;Dbxref=GeneID:240215,GenBank:XM_011246920.4,MGI:MGI:2443384;gbkey=mRNA;gene=Slc4a9;product=solute carrier family 4%2C sodium bicarbonate cotransporter%2C member 9%2C transcript variant X9;transcript_id=XM_011246920.4;extra_copy_number=0
CM058258.1	Liftoff	exon	35902363	35902412	.	+	.	ID=exon-XM_011246920.4-4;Parent=rna-XM_011246920.4;Dbxref=GeneID:240215,GenBank:XM_011246920.4,MGI:MGI:2443384;gbkey=mRNA;gene=Slc4a9;product=solute carrier family 4%2C sodium bicarbonate cotransporter%2C member 9%2C transcript variant X9;transcript_id=XM_011246920.4;extra_copy_number=0
CM058258.1	Liftoff	exon	35902549	35902706	.	+	.	ID=exon-XM_011246920.4-5;Parent=rna-XM_011246920.4;Dbxref=GeneID:240215,GenBank:XM_011246920.4,MGI:MGI:2443384;gbkey=mRNA;gene=Slc4a9;product=solute carrier family 4%2C sodium bicarbonate cotransporter%2C member 9%2C transcript variant X9;transcript_id=XM_011246920.4;extra_copy_number=0
CM058258.1	Liftoff	exon	35902952	35903039	.	+	.	ID=exon-XM_011246920.4-6;Parent=rna-XM_011246920.4;Dbxref=GeneID:240215,GenBank:XM_011246920.4,MGI:MGI:2443384;gbkey=mRNA;gene=Slc4a9;product=solute carrier family 4%2C sodium bicarbonate cotransporter%2C member 9%2C transcript variant X9;transcript_id=XM_011246920.4;extra_copy_number=0
CM058258.1	Liftoff	exon	35903390	35903544	.	+	.	ID=exon-XM_011246920.4-7;Parent=rna-XM_011246920.4;Dbxref=GeneID:240215,GenBank:XM_011246920.4,MGI:MGI:2443384;gbkey=mRNA;gene=Slc4a9;product=solute carrier family 4%2C sodium bicarbonate cotransporter%2C member 9%2C transcript variant X9;transcript_id=XM_011246920.4;extra_copy_number=0
CM058258.1	Liftoff	exon	35903776	35903892	.	+	.	ID=exon-XM_011246920.4-8;Parent=rna-XM_011246920.4;Dbxref=GeneID:240215,GenBank:XM_011246920.4,MGI:MGI:2443384;gbkey=mRNA;gene=Slc4a9;product=solute carrier family 4%2C sodium bicarbonate cotransporter%2C member 9%2C transcript variant X9;transcript_id=XM_011246920.4;extra_copy_number=0
CM058258.1	Liftoff	exon	35904028	35904202	.	+	.	ID=exon-XM_011246920.4-9;Parent=rna-XM_011246920.4;Dbxref=GeneID:240215,GenBank:XM_011246920.4,MGI:MGI:2443384;gbkey=mRNA;gene=Slc4a9;product=solute carrier family 4%2C sodium bicarbonate cotransporter%2C member 9%2C transcript variant X9;transcript_id=XM_011246920.4;extra_copy_number=0
CM058258.1	Liftoff	exon	35904354	35904487	.	+	.	ID=exon-XM_011246920.4-10;Parent=rna-XM_011246920.4;Dbxref=GeneID:240215,GenBank:XM_011246920.4,MGI:MGI:2443384;gbkey=mRNA;gene=Slc4a9;product=solute carrier family 4%2C sodium bicarbonate cotransporter%2C member 9%2C transcript variant X9;transcript_id=XM_011246920.4;extra_copy_number=0
CM058258.1	Liftoff	exon	35904646	35904908	.	+	.	ID=exon-XM_011246920.4-11;Parent=rna-XM_011246920.4;Dbxref=GeneID:240215,GenBank:XM_011246920.4,MGI:MGI:2443384;gbkey=mRNA;gene=Slc4a9;product=solute carrier family 4%2C sodium bicarbonate cotransporter%2C member 9%2C transcript variant X9;transcript_id=XM_011246920.4;extra_copy_number=0
CM058258.1	Liftoff	exon	35905861	35905919	.	+	.	ID=exon-XM_011246920.4-12;Parent=rna-XM_011246920.4;Dbxref=GeneID:240215,GenBank:XM_011246920.4,MGI:MGI:2443384;gbkey=mRNA;gene=Slc4a9;product=solute carrier family 4%2C sodium bicarbonate cotransporter%2C member 9%2C transcript variant X9;transcript_id=XM_011246920.4;extra_copy_number=0
CM058258.1	Liftoff	exon	35906250	35906438	.	+	.	ID=exon-XM_011246920.4-13;Parent=rna-XM_011246920.4;Dbxref=GeneID:240215,GenBank:XM_011246920.4,MGI:MGI:2443384;gbkey=mRNA;gene=Slc4a9;product=solute carrier family 4%2C sodium bicarbonate cotransporter%2C member 9%2C transcript variant X9;transcript_id=XM_011246920.4;extra_copy_number=0
CM058258.1	Liftoff	exon	35906565	35906678	.	+	.	ID=exon-XM_011246920.4-14;Parent=rna-XM_011246920.4;Dbxref=GeneID:240215,GenBank:XM_011246920.4,MGI:MGI:2443384;gbkey=mRNA;gene=Slc4a9;product=solute carrier family 4%2C sodium bicarbonate cotransporter%2C member 9%2C transcript variant X9;transcript_id=XM_011246920.4;extra_copy_number=0
CM058258.1	Liftoff	exon	35907958	35908119	.	+	.	ID=exon-XM_011246920.4-15;Parent=rna-XM_011246920.4;Dbxref=GeneID:240215,GenBank:XM_011246920.4,MGI:MGI:2443384;gbkey=mRNA;gene=Slc4a9;product=solute carrier family 4%2C sodium bicarbonate cotransporter%2C member 9%2C transcript variant X9;transcript_id=XM_011246920.4;extra_copy_number=0
CM058258.1	Liftoff	exon	35908199	35908377	.	+	.	ID=exon-XM_011246920.4-16;Parent=rna-XM_011246920.4;Dbxref=GeneID:240215,GenBank:XM_011246920.4,MGI:MGI:2443384;gbkey=mRNA;gene=Slc4a9;product=solute carrier family 4%2C sodium bicarbonate cotransporter%2C member 9%2C transcript variant X9;transcript_id=XM_011246920.4;extra_copy_number=0
CM058258.1	Liftoff	exon	35909523	35909595	.	+	.	ID=exon-XM_011246920.4-17;Parent=rna-XM_011246920.4;Dbxref=GeneID:240215,GenBank:XM_011246920.4,MGI:MGI:2443384;gbkey=mRNA;gene=Slc4a9;product=solute carrier family 4%2C sodium bicarbonate cotransporter%2C member 9%2C transcript variant X9;transcript_id=XM_011246920.4;extra_copy_number=0
CM058258.1	Liftoff	exon	35917061	35917284	.	+	.	ID=exon-XM_011246920.4-18;Parent=rna-XM_011246920.4;Dbxref=GeneID:240215,GenBank:XM_011246920.4,MGI:MGI:2443384;gbkey=mRNA;gene=Slc4a9;product=solute carrier family 4%2C sodium bicarbonate cotransporter%2C member 9%2C transcript variant X9;transcript_id=XM_011246920.4;extra_copy_number=0
CM058258.1	Liftoff	CDS	35900863	35901080	.	+	.	ID=cds-XP_011245222.1;Parent=rna-XM_011246920.4;Dbxref=GeneID:240215,GenBank:XP_011245222.1,MGI:MGI:2443384;Name=XP_011245222.1;gbkey=CDS;gene=Slc4a9;product=anion exchange protein 4 isoform X9;protein_id=XP_011245222.1;extra_copy_number=0
CM058258.1	Liftoff	CDS	35901319	35901479	.	+	.	ID=cds-XP_011245222.1;Parent=rna-XM_011246920.4;Dbxref=GeneID:240215,GenBank:XP_011245222.1,MGI:MGI:2443384;Name=XP_011245222.1;gbkey=CDS;gene=Slc4a9;product=anion exchange protein 4 isoform X9;protein_id=XP_011245222.1;extra_copy_number=0
CM058258.1	Liftoff	CDS	35901892	35902005	.	+	.	ID=cds-XP_011245222.1;Parent=rna-XM_011246920.4;Dbxref=GeneID:240215,GenBank:XP_011245222.1,MGI:MGI:2443384;Name=XP_011245222.1;gbkey=CDS;gene=Slc4a9;product=anion exchange protein 4 isoform X9;protein_id=XP_011245222.1;extra_copy_number=0
CM058258.1	Liftoff	CDS	35902363	35902412	.	+	.	ID=cds-XP_011245222.1;Parent=rna-XM_011246920.4;Dbxref=GeneID:240215,GenBank:XP_011245222.1,MGI:MGI:2443384;Name=XP_011245222.1;gbkey=CDS;gene=Slc4a9;product=anion exchange protein 4 isoform X9;protein_id=XP_011245222.1;extra_copy_number=0
CM058258.1	Liftoff	CDS	35902549	35902706	.	+	.	ID=cds-XP_011245222.1;Parent=rna-XM_011246920.4;Dbxref=GeneID:240215,GenBank:XP_011245222.1,MGI:MGI:2443384;Name=XP_011245222.1;gbkey=CDS;gene=Slc4a9;product=anion exchange protein 4 isoform X9;protein_id=XP_011245222.1;extra_copy_number=0
CM058258.1	Liftoff	CDS	35902952	35903039	.	+	.	ID=cds-XP_011245222.1;Parent=rna-XM_011246920.4;Dbxref=GeneID:240215,GenBank:XP_011245222.1,MGI:MGI:2443384;Name=XP_011245222.1;gbkey=CDS;gene=Slc4a9;product=anion exchange protein 4 isoform X9;protein_id=XP_011245222.1;extra_copy_number=0
CM058258.1	Liftoff	CDS	35903390	35903544	.	+	.	ID=cds-XP_011245222.1;Parent=rna-XM_011246920.4;Dbxref=GeneID:240215,GenBank:XP_011245222.1,MGI:MGI:2443384;Name=XP_011245222.1;gbkey=CDS;gene=Slc4a9;product=anion exchange protein 4 isoform X9;protein_id=XP_011245222.1;extra_copy_number=0
CM058258.1	Liftoff	CDS	35903776	35903892	.	+	.	ID=cds-XP_011245222.1;Parent=rna-XM_011246920.4;Dbxref=GeneID:240215,GenBank:XP_011245222.1,MGI:MGI:2443384;Name=XP_011245222.1;gbkey=CDS;gene=Slc4a9;product=anion exchange protein 4 isoform X9;protein_id=XP_011245222.1;extra_copy_number=0
CM058258.1	Liftoff	CDS	35904028	35904202	.	+	.	ID=cds-XP_011245222.1;Parent=rna-XM_011246920.4;Dbxref=GeneID:240215,GenBank:XP_011245222.1,MGI:MGI:2443384;Name=XP_011245222.1;gbkey=CDS;gene=Slc4a9;product=anion exchange protein 4 isoform X9;protein_id=XP_011245222.1;extra_copy_number=0
CM058258.1	Liftoff	CDS	35904354	35904487	.	+	.	ID=cds-XP_011245222.1;Parent=rna-XM_011246920.4;Dbxref=GeneID:240215,GenBank:XP_011245222.1,MGI:MGI:2443384;Name=XP_011245222.1;gbkey=CDS;gene=Slc4a9;product=anion exchange protein 4 isoform X9;protein_id=XP_011245222.1;extra_copy_number=0
CM058258.1	Liftoff	CDS	35904646	35904908	.	+	.	ID=cds-XP_011245222.1;Parent=rna-XM_011246920.4;Dbxref=GeneID:240215,GenBank:XP_011245222.1,MGI:MGI:2443384;Name=XP_011245222.1;gbkey=CDS;gene=Slc4a9;product=anion exchange protein 4 isoform X9;protein_id=XP_011245222.1;extra_copy_number=0
CM058258.1	Liftoff	CDS	35905861	35905919	.	+	.	ID=cds-XP_011245222.1;Parent=rna-XM_011246920.4;Dbxref=GeneID:240215,GenBank:XP_011245222.1,MGI:MGI:2443384;Name=XP_011245222.1;gbkey=CDS;gene=Slc4a9;product=anion exchange protein 4 isoform X9;protein_id=XP_011245222.1;extra_copy_number=0
CM058258.1	Liftoff	CDS	35906250	35906438	.	+	.	ID=cds-XP_011245222.1;Parent=rna-XM_011246920.4;Dbxref=GeneID:240215,GenBank:XP_011245222.1,MGI:MGI:2443384;Name=XP_011245222.1;gbkey=CDS;gene=Slc4a9;product=anion exchange protein 4 isoform X9;protein_id=XP_011245222.1;extra_copy_number=0
CM058258.1	Liftoff	CDS	35906565	35906678	.	+	.	ID=cds-XP_011245222.1;Parent=rna-XM_011246920.4;Dbxref=GeneID:240215,GenBank:XP_011245222.1,MGI:MGI:2443384;Name=XP_011245222.1;gbkey=CDS;gene=Slc4a9;product=anion exchange protein 4 isoform X9;protein_id=XP_011245222.1;extra_copy_number=0
CM058258.1	Liftoff	CDS	35907958	35908119	.	+	.	ID=cds-XP_011245222.1;Parent=rna-XM_011246920.4;Dbxref=GeneID:240215,GenBank:XP_011245222.1,MGI:MGI:2443384;Name=XP_011245222.1;gbkey=CDS;gene=Slc4a9;product=anion exchange protein 4 isoform X9;protein_id=XP_011245222.1;extra_copy_number=0
CM058258.1	Liftoff	CDS	35908199	35908377	.	+	.	ID=cds-XP_011245222.1;Parent=rna-XM_011246920.4;Dbxref=GeneID:240215,GenBank:XP_011245222.1,MGI:MGI:2443384;Name=XP_011245222.1;gbkey=CDS;gene=Slc4a9;product=anion exchange protein 4 isoform X9;protein_id=XP_011245222.1;extra_copy_number=0
CM058258.1	Liftoff	CDS	35909523	35909595	.	+	.	ID=cds-XP_011245222.1;Parent=rna-XM_011246920.4;Dbxref=GeneID:240215,GenBank:XP_011245222.1,MGI:MGI:2443384;Name=XP_011245222.1;gbkey=CDS;gene=Slc4a9;product=anion exchange protein 4 isoform X9;protein_id=XP_011245222.1;extra_copy_number=0
CM058258.1	Liftoff	CDS	35917061	35917105	.	+	.	ID=cds-XP_011245222.1;Parent=rna-XM_011246920.4;Dbxref=GeneID:240215,GenBank:XP_011245222.1,MGI:MGI:2443384;Name=XP_011245222.1;gbkey=CDS;gene=Slc4a9;product=anion exchange protein 4 isoform X9;protein_id=XP_011245222.1;extra_copy_number=0
CM058258.1	Liftoff	mRNA	35900743	35917284	.	+	.	ID=rna-XM_017317896.3;Parent=gene-Slc4a9;Dbxref=GeneID:240215,GenBank:XM_017317896.3,MGI:MGI:2443384;Name=XM_017317896.3;gbkey=mRNA;gene=Slc4a9;model_evidence=Supporting evidence includes similarity to: 7 ESTs%2C 1 Protein%2C and 100%25 coverage of the annotated genomic feature by RNAseq alignments%2C including 1 sample with support for all annotated introns;product=solute carrier family 4%2C sodium bicarbonate cotransporter%2C member 9%2C transcript variant X7;transcript_id=XM_017317896.3;matches_ref_protein=True;valid_ORF=True;extra_copy_number=0
CM058258.1	Liftoff	exon	35900743	35901080	.	+	.	ID=exon-XM_017317896.3-1;Parent=rna-XM_017317896.3;Dbxref=GeneID:240215,GenBank:XM_017317896.3,MGI:MGI:2443384;gbkey=mRNA;gene=Slc4a9;product=solute carrier family 4%2C sodium bicarbonate cotransporter%2C member 9%2C transcript variant X7;transcript_id=XM_017317896.3;extra_copy_number=0
CM058258.1	Liftoff	exon	35901319	35901479	.	+	.	ID=exon-XM_017317896.3-2;Parent=rna-XM_017317896.3;Dbxref=GeneID:240215,GenBank:XM_017317896.3,MGI:MGI:2443384;gbkey=mRNA;gene=Slc4a9;product=solute carrier family 4%2C sodium bicarbonate cotransporter%2C member 9%2C transcript variant X7;transcript_id=XM_017317896.3;extra_copy_number=0
CM058258.1	Liftoff	exon	35901892	35902005	.	+	.	ID=exon-XM_017317896.3-3;Parent=rna-XM_017317896.3;Dbxref=GeneID:240215,GenBank:XM_017317896.3,MGI:MGI:2443384;gbkey=mRNA;gene=Slc4a9;product=solute carrier family 4%2C sodium bicarbonate cotransporter%2C member 9%2C transcript variant X7;transcript_id=XM_017317896.3;extra_copy_number=0
CM058258.1	Liftoff	exon	35902363	35902412	.	+	.	ID=exon-XM_017317896.3-4;Parent=rna-XM_017317896.3;Dbxref=GeneID:240215,GenBank:XM_017317896.3,MGI:MGI:2443384;gbkey=mRNA;gene=Slc4a9;product=solute carrier family 4%2C sodium bicarbonate cotransporter%2C member 9%2C transcript variant X7;transcript_id=XM_017317896.3;extra_copy_number=0
CM058258.1	Liftoff	exon	35902549	35902706	.	+	.	ID=exon-XM_017317896.3-5;Parent=rna-XM_017317896.3;Dbxref=GeneID:240215,GenBank:XM_017317896.3,MGI:MGI:2443384;gbkey=mRNA;gene=Slc4a9;product=solute carrier family 4%2C sodium bicarbonate cotransporter%2C member 9%2C transcript variant X7;transcript_id=XM_017317896.3;extra_copy_number=0
CM058258.1	Liftoff	exon	35902952	35903039	.	+	.	ID=exon-XM_017317896.3-6;Parent=rna-XM_017317896.3;Dbxref=GeneID:240215,GenBank:XM_017317896.3,MGI:MGI:2443384;gbkey=mRNA;gene=Slc4a9;product=solute carrier family 4%2C sodium bicarbonate cotransporter%2C member 9%2C transcript variant X7;transcript_id=XM_017317896.3;extra_copy_number=0
CM058258.1	Liftoff	exon	35903390	35903544	.	+	.	ID=exon-XM_017317896.3-7;Parent=rna-XM_017317896.3;Dbxref=GeneID:240215,GenBank:XM_017317896.3,MGI:MGI:2443384;gbkey=mRNA;gene=Slc4a9;product=solute carrier family 4%2C sodium bicarbonate cotransporter%2C member 9%2C transcript variant X7;transcript_id=XM_017317896.3;extra_copy_number=0
CM058258.1	Liftoff	exon	35903776	35903892	.	+	.	ID=exon-XM_017317896.3-8;Parent=rna-XM_017317896.3;Dbxref=GeneID:240215,GenBank:XM_017317896.3,MGI:MGI:2443384;gbkey=mRNA;gene=Slc4a9;product=solute carrier family 4%2C sodium bicarbonate cotransporter%2C member 9%2C transcript variant X7;transcript_id=XM_017317896.3;extra_copy_number=0
CM058258.1	Liftoff	exon	35904646	35904908	.	+	.	ID=exon-XM_017317896.3-9;Parent=rna-XM_017317896.3;Dbxref=GeneID:240215,GenBank:XM_017317896.3,MGI:MGI:2443384;gbkey=mRNA;gene=Slc4a9;product=solute carrier family 4%2C sodium bicarbonate cotransporter%2C member 9%2C transcript variant X7;transcript_id=XM_017317896.3;extra_copy_number=0
CM058258.1	Liftoff	exon	35905861	35905919	.	+	.	ID=exon-XM_017317896.3-10;Parent=rna-XM_017317896.3;Dbxref=GeneID:240215,GenBank:XM_017317896.3,MGI:MGI:2443384;gbkey=mRNA;gene=Slc4a9;product=solute carrier family 4%2C sodium bicarbonate cotransporter%2C member 9%2C transcript variant X7;transcript_id=XM_017317896.3;extra_copy_number=0
CM058258.1	Liftoff	exon	35906250	35906438	.	+	.	ID=exon-XM_017317896.3-11;Parent=rna-XM_017317896.3;Dbxref=GeneID:240215,GenBank:XM_017317896.3,MGI:MGI:2443384;gbkey=mRNA;gene=Slc4a9;product=solute carrier family 4%2C sodium bicarbonate cotransporter%2C member 9%2C transcript variant X7;transcript_id=XM_017317896.3;extra_copy_number=0
CM058258.1	Liftoff	exon	35906565	35906678	.	+	.	ID=exon-XM_017317896.3-12;Parent=rna-XM_017317896.3;Dbxref=GeneID:240215,GenBank:XM_017317896.3,MGI:MGI:2443384;gbkey=mRNA;gene=Slc4a9;product=solute carrier family 4%2C sodium bicarbonate cotransporter%2C member 9%2C transcript variant X7;transcript_id=XM_017317896.3;extra_copy_number=0
CM058258.1	Liftoff	exon	35907958	35908119	.	+	.	ID=exon-XM_017317896.3-13;Parent=rna-XM_017317896.3;Dbxref=GeneID:240215,GenBank:XM_017317896.3,MGI:MGI:2443384;gbkey=mRNA;gene=Slc4a9;product=solute carrier family 4%2C sodium bicarbonate cotransporter%2C member 9%2C transcript variant X7;transcript_id=XM_017317896.3;extra_copy_number=0
CM058258.1	Liftoff	exon	35908199	35908377	.	+	.	ID=exon-XM_017317896.3-14;Parent=rna-XM_017317896.3;Dbxref=GeneID:240215,GenBank:XM_017317896.3,MGI:MGI:2443384;gbkey=mRNA;gene=Slc4a9;product=solute carrier family 4%2C sodium bicarbonate cotransporter%2C member 9%2C transcript variant X7;transcript_id=XM_017317896.3;extra_copy_number=0
CM058258.1	Liftoff	exon	35909523	35909595	.	+	.	ID=exon-XM_017317896.3-15;Parent=rna-XM_017317896.3;Dbxref=GeneID:240215,GenBank:XM_017317896.3,MGI:MGI:2443384;gbkey=mRNA;gene=Slc4a9;product=solute carrier family 4%2C sodium bicarbonate cotransporter%2C member 9%2C transcript variant X7;transcript_id=XM_017317896.3;extra_copy_number=0
CM058258.1	Liftoff	exon	35911990	35912058	.	+	.	ID=exon-XM_017317896.3-16;Parent=rna-XM_017317896.3;Dbxref=GeneID:240215,GenBank:XM_017317896.3,MGI:MGI:2443384;gbkey=mRNA;gene=Slc4a9;product=solute carrier family 4%2C sodium bicarbonate cotransporter%2C member 9%2C transcript variant X7;transcript_id=XM_017317896.3;extra_copy_number=0
CM058258.1	Liftoff	exon	35912284	35912457	.	+	.	ID=exon-XM_017317896.3-17;Parent=rna-XM_017317896.3;Dbxref=GeneID:240215,GenBank:XM_017317896.3,MGI:MGI:2443384;gbkey=mRNA;gene=Slc4a9;product=solute carrier family 4%2C sodium bicarbonate cotransporter%2C member 9%2C transcript variant X7;transcript_id=XM_017317896.3;extra_copy_number=0
CM058258.1	Liftoff	exon	35913416	35913571	.	+	.	ID=exon-XM_017317896.3-18;Parent=rna-XM_017317896.3;Dbxref=GeneID:240215,GenBank:XM_017317896.3,MGI:MGI:2443384;gbkey=mRNA;gene=Slc4a9;product=solute carrier family 4%2C sodium bicarbonate cotransporter%2C member 9%2C transcript variant X7;transcript_id=XM_017317896.3;extra_copy_number=0
CM058258.1	Liftoff	exon	35913879	35913971	.	+	.	ID=exon-XM_017317896.3-19;Parent=rna-XM_017317896.3;Dbxref=GeneID:240215,GenBank:XM_017317896.3,MGI:MGI:2443384;gbkey=mRNA;gene=Slc4a9;product=solute carrier family 4%2C sodium bicarbonate cotransporter%2C member 9%2C transcript variant X7;transcript_id=XM_017317896.3;extra_copy_number=0
CM058258.1	Liftoff	exon	35917061	35917284	.	+	.	ID=exon-XM_017317896.3-20;Parent=rna-XM_017317896.3;Dbxref=GeneID:240215,GenBank:XM_017317896.3,MGI:MGI:2443384;gbkey=mRNA;gene=Slc4a9;product=solute carrier family 4%2C sodium bicarbonate cotransporter%2C member 9%2C transcript variant X7;transcript_id=XM_017317896.3;extra_copy_number=0
CM058258.1	Liftoff	CDS	35900863	35901080	.	+	.	ID=cds-XP_017173385.1;Parent=rna-XM_017317896.3;Dbxref=GeneID:240215,GenBank:XP_017173385.1,MGI:MGI:2443384;Name=XP_017173385.1;gbkey=CDS;gene=Slc4a9;product=anion exchange protein 4 isoform X7;protein_id=XP_017173385.1;extra_copy_number=0
CM058258.1	Liftoff	CDS	35901319	35901479	.	+	.	ID=cds-XP_017173385.1;Parent=rna-XM_017317896.3;Dbxref=GeneID:240215,GenBank:XP_017173385.1,MGI:MGI:2443384;Name=XP_017173385.1;gbkey=CDS;gene=Slc4a9;product=anion exchange protein 4 isoform X7;protein_id=XP_017173385.1;extra_copy_number=0
CM058258.1	Liftoff	CDS	35901892	35902005	.	+	.	ID=cds-XP_017173385.1;Parent=rna-XM_017317896.3;Dbxref=GeneID:240215,GenBank:XP_017173385.1,MGI:MGI:2443384;Name=XP_017173385.1;gbkey=CDS;gene=Slc4a9;product=anion exchange protein 4 isoform X7;protein_id=XP_017173385.1;extra_copy_number=0
CM058258.1	Liftoff	CDS	35902363	35902412	.	+	.	ID=cds-XP_017173385.1;Parent=rna-XM_017317896.3;Dbxref=GeneID:240215,GenBank:XP_017173385.1,MGI:MGI:2443384;Name=XP_017173385.1;gbkey=CDS;gene=Slc4a9;product=anion exchange protein 4 isoform X7;protein_id=XP_017173385.1;extra_copy_number=0
CM058258.1	Liftoff	CDS	35902549	35902706	.	+	.	ID=cds-XP_017173385.1;Parent=rna-XM_017317896.3;Dbxref=GeneID:240215,GenBank:XP_017173385.1,MGI:MGI:2443384;Name=XP_017173385.1;gbkey=CDS;gene=Slc4a9;product=anion exchange protein 4 isoform X7;protein_id=XP_017173385.1;extra_copy_number=0
CM058258.1	Liftoff	CDS	35902952	35903039	.	+	.	ID=cds-XP_017173385.1;Parent=rna-XM_017317896.3;Dbxref=GeneID:240215,GenBank:XP_017173385.1,MGI:MGI:2443384;Name=XP_017173385.1;gbkey=CDS;gene=Slc4a9;product=anion exchange protein 4 isoform X7;protein_id=XP_017173385.1;extra_copy_number=0
CM058258.1	Liftoff	CDS	35903390	35903544	.	+	.	ID=cds-XP_017173385.1;Parent=rna-XM_017317896.3;Dbxref=GeneID:240215,GenBank:XP_017173385.1,MGI:MGI:2443384;Name=XP_017173385.1;gbkey=CDS;gene=Slc4a9;product=anion exchange protein 4 isoform X7;protein_id=XP_017173385.1;extra_copy_number=0
CM058258.1	Liftoff	CDS	35903776	35903892	.	+	.	ID=cds-XP_017173385.1;Parent=rna-XM_017317896.3;Dbxref=GeneID:240215,GenBank:XP_017173385.1,MGI:MGI:2443384;Name=XP_017173385.1;gbkey=CDS;gene=Slc4a9;product=anion exchange protein 4 isoform X7;protein_id=XP_017173385.1;extra_copy_number=0
CM058258.1	Liftoff	CDS	35904646	35904908	.	+	.	ID=cds-XP_017173385.1;Parent=rna-XM_017317896.3;Dbxref=GeneID:240215,GenBank:XP_017173385.1,MGI:MGI:2443384;Name=XP_017173385.1;gbkey=CDS;gene=Slc4a9;product=anion exchange protein 4 isoform X7;protein_id=XP_017173385.1;extra_copy_number=0
CM058258.1	Liftoff	CDS	35905861	35905919	.	+	.	ID=cds-XP_017173385.1;Parent=rna-XM_017317896.3;Dbxref=GeneID:240215,GenBank:XP_017173385.1,MGI:MGI:2443384;Name=XP_017173385.1;gbkey=CDS;gene=Slc4a9;product=anion exchange protein 4 isoform X7;protein_id=XP_017173385.1;extra_copy_number=0
CM058258.1	Liftoff	CDS	35906250	35906438	.	+	.	ID=cds-XP_017173385.1;Parent=rna-XM_017317896.3;Dbxref=GeneID:240215,GenBank:XP_017173385.1,MGI:MGI:2443384;Name=XP_017173385.1;gbkey=CDS;gene=Slc4a9;product=anion exchange protein 4 isoform X7;protein_id=XP_017173385.1;extra_copy_number=0
CM058258.1	Liftoff	CDS	35906565	35906678	.	+	.	ID=cds-XP_017173385.1;Parent=rna-XM_017317896.3;Dbxref=GeneID:240215,GenBank:XP_017173385.1,MGI:MGI:2443384;Name=XP_017173385.1;gbkey=CDS;gene=Slc4a9;product=anion exchange protein 4 isoform X7;protein_id=XP_017173385.1;extra_copy_number=0
CM058258.1	Liftoff	CDS	35907958	35908119	.	+	.	ID=cds-XP_017173385.1;Parent=rna-XM_017317896.3;Dbxref=GeneID:240215,GenBank:XP_017173385.1,MGI:MGI:2443384;Name=XP_017173385.1;gbkey=CDS;gene=Slc4a9;product=anion exchange protein 4 isoform X7;protein_id=XP_017173385.1;extra_copy_number=0
CM058258.1	Liftoff	CDS	35908199	35908377	.	+	.	ID=cds-XP_017173385.1;Parent=rna-XM_017317896.3;Dbxref=GeneID:240215,GenBank:XP_017173385.1,MGI:MGI:2443384;Name=XP_017173385.1;gbkey=CDS;gene=Slc4a9;product=anion exchange protein 4 isoform X7;protein_id=XP_017173385.1;extra_copy_number=0
CM058258.1	Liftoff	CDS	35909523	35909595	.	+	.	ID=cds-XP_017173385.1;Parent=rna-XM_017317896.3;Dbxref=GeneID:240215,GenBank:XP_017173385.1,MGI:MGI:2443384;Name=XP_017173385.1;gbkey=CDS;gene=Slc4a9;product=anion exchange protein 4 isoform X7;protein_id=XP_017173385.1;extra_copy_number=0
CM058258.1	Liftoff	CDS	35911990	35912058	.	+	.	ID=cds-XP_017173385.1;Parent=rna-XM_017317896.3;Dbxref=GeneID:240215,GenBank:XP_017173385.1,MGI:MGI:2443384;Name=XP_017173385.1;gbkey=CDS;gene=Slc4a9;product=anion exchange protein 4 isoform X7;protein_id=XP_017173385.1;extra_copy_number=0
CM058258.1	Liftoff	CDS	35912284	35912457	.	+	.	ID=cds-XP_017173385.1;Parent=rna-XM_017317896.3;Dbxref=GeneID:240215,GenBank:XP_017173385.1,MGI:MGI:2443384;Name=XP_017173385.1;gbkey=CDS;gene=Slc4a9;product=anion exchange protein 4 isoform X7;protein_id=XP_017173385.1;extra_copy_number=0
CM058258.1	Liftoff	CDS	35913416	35913571	.	+	.	ID=cds-XP_017173385.1;Parent=rna-XM_017317896.3;Dbxref=GeneID:240215,GenBank:XP_017173385.1,MGI:MGI:2443384;Name=XP_017173385.1;gbkey=CDS;gene=Slc4a9;product=anion exchange protein 4 isoform X7;protein_id=XP_017173385.1;extra_copy_number=0
CM058258.1	Liftoff	CDS	35913879	35913932	.	+	.	ID=cds-XP_017173385.1;Parent=rna-XM_017317896.3;Dbxref=GeneID:240215,GenBank:XP_017173385.1,MGI:MGI:2443384;Name=XP_017173385.1;gbkey=CDS;gene=Slc4a9;product=anion exchange protein 4 isoform X7;protein_id=XP_017173385.1;extra_copy_number=0
CM058258.1	Liftoff	mRNA	35900744	35917284	.	+	.	ID=rna-XM_006525906.5;Parent=gene-Slc4a9;Dbxref=GeneID:240215,GenBank:XM_006525906.5,MGI:MGI:2443384;Name=XM_006525906.5;gbkey=mRNA;gene=Slc4a9;model_evidence=Supporting evidence includes similarity to: 8 ESTs%2C 27 Proteins%2C and 100%25 coverage of the annotated genomic feature by RNAseq alignments%2C including 2 samples with support for all annotated introns;product=solute carrier family 4%2C sodium bicarbonate cotransporter%2C member 9%2C transcript variant X1;transcript_id=XM_006525906.5;matches_ref_protein=True;valid_ORF=True;extra_copy_number=0
CM058258.1	Liftoff	exon	35900744	35901080	.	+	.	ID=exon-XM_006525906.5-1;Parent=rna-XM_006525906.5;Dbxref=GeneID:240215,GenBank:XM_006525906.5,MGI:MGI:2443384;gbkey=mRNA;gene=Slc4a9;product=solute carrier family 4%2C sodium bicarbonate cotransporter%2C member 9%2C transcript variant X1;transcript_id=XM_006525906.5;extra_copy_number=0
CM058258.1	Liftoff	exon	35901319	35901479	.	+	.	ID=exon-XM_006525906.5-2;Parent=rna-XM_006525906.5;Dbxref=GeneID:240215,GenBank:XM_006525906.5,MGI:MGI:2443384;gbkey=mRNA;gene=Slc4a9;product=solute carrier family 4%2C sodium bicarbonate cotransporter%2C member 9%2C transcript variant X1;transcript_id=XM_006525906.5;extra_copy_number=0
CM058258.1	Liftoff	exon	35901892	35902005	.	+	.	ID=exon-XM_006525906.5-3;Parent=rna-XM_006525906.5;Dbxref=GeneID:240215,GenBank:XM_006525906.5,MGI:MGI:2443384;gbkey=mRNA;gene=Slc4a9;product=solute carrier family 4%2C sodium bicarbonate cotransporter%2C member 9%2C transcript variant X1;transcript_id=XM_006525906.5;extra_copy_number=0
CM058258.1	Liftoff	exon	35902363	35902412	.	+	.	ID=exon-XM_006525906.5-4;Parent=rna-XM_006525906.5;Dbxref=GeneID:240215,GenBank:XM_006525906.5,MGI:MGI:2443384;gbkey=mRNA;gene=Slc4a9;product=solute carrier family 4%2C sodium bicarbonate cotransporter%2C member 9%2C transcript variant X1;transcript_id=XM_006525906.5;extra_copy_number=0
CM058258.1	Liftoff	exon	35902549	35902706	.	+	.	ID=exon-XM_006525906.5-5;Parent=rna-XM_006525906.5;Dbxref=GeneID:240215,GenBank:XM_006525906.5,MGI:MGI:2443384;gbkey=mRNA;gene=Slc4a9;product=solute carrier family 4%2C sodium bicarbonate cotransporter%2C member 9%2C transcript variant X1;transcript_id=XM_006525906.5;extra_copy_number=0
CM058258.1	Liftoff	exon	35902952	35903039	.	+	.	ID=exon-XM_006525906.5-6;Parent=rna-XM_006525906.5;Dbxref=GeneID:240215,GenBank:XM_006525906.5,MGI:MGI:2443384;gbkey=mRNA;gene=Slc4a9;product=solute carrier family 4%2C sodium bicarbonate cotransporter%2C member 9%2C transcript variant X1;transcript_id=XM_006525906.5;extra_copy_number=0
CM058258.1	Liftoff	exon	35903390	35903544	.	+	.	ID=exon-XM_006525906.5-7;Parent=rna-XM_006525906.5;Dbxref=GeneID:240215,GenBank:XM_006525906.5,MGI:MGI:2443384;gbkey=mRNA;gene=Slc4a9;product=solute carrier family 4%2C sodium bicarbonate cotransporter%2C member 9%2C transcript variant X1;transcript_id=XM_006525906.5;extra_copy_number=0
CM058258.1	Liftoff	exon	35903776	35903892	.	+	.	ID=exon-XM_006525906.5-8;Parent=rna-XM_006525906.5;Dbxref=GeneID:240215,GenBank:XM_006525906.5,MGI:MGI:2443384;gbkey=mRNA;gene=Slc4a9;product=solute carrier family 4%2C sodium bicarbonate cotransporter%2C member 9%2C transcript variant X1;transcript_id=XM_006525906.5;extra_copy_number=0
CM058258.1	Liftoff	exon	35904028	35904202	.	+	.	ID=exon-XM_006525906.5-9;Parent=rna-XM_006525906.5;Dbxref=GeneID:240215,GenBank:XM_006525906.5,MGI:MGI:2443384;gbkey=mRNA;gene=Slc4a9;product=solute carrier family 4%2C sodium bicarbonate cotransporter%2C member 9%2C transcript variant X1;transcript_id=XM_006525906.5;extra_copy_number=0
CM058258.1	Liftoff	exon	35904354	35904487	.	+	.	ID=exon-XM_006525906.5-10;Parent=rna-XM_006525906.5;Dbxref=GeneID:240215,GenBank:XM_006525906.5,MGI:MGI:2443384;gbkey=mRNA;gene=Slc4a9;product=solute carrier family 4%2C sodium bicarbonate cotransporter%2C member 9%2C transcript variant X1;transcript_id=XM_006525906.5;extra_copy_number=0
CM058258.1	Liftoff	exon	35904646	35904908	.	+	.	ID=exon-XM_006525906.5-11;Parent=rna-XM_006525906.5;Dbxref=GeneID:240215,GenBank:XM_006525906.5,MGI:MGI:2443384;gbkey=mRNA;gene=Slc4a9;product=solute carrier family 4%2C sodium bicarbonate cotransporter%2C member 9%2C transcript variant X1;transcript_id=XM_006525906.5;extra_copy_number=0
CM058258.1	Liftoff	exon	35905861	35905919	.	+	.	ID=exon-XM_006525906.5-12;Parent=rna-XM_006525906.5;Dbxref=GeneID:240215,GenBank:XM_006525906.5,MGI:MGI:2443384;gbkey=mRNA;gene=Slc4a9;product=solute carrier family 4%2C sodium bicarbonate cotransporter%2C member 9%2C transcript variant X1;transcript_id=XM_006525906.5;extra_copy_number=0
CM058258.1	Liftoff	exon	35906250	35906438	.	+	.	ID=exon-XM_006525906.5-13;Parent=rna-XM_006525906.5;Dbxref=GeneID:240215,GenBank:XM_006525906.5,MGI:MGI:2443384;gbkey=mRNA;gene=Slc4a9;product=solute carrier family 4%2C sodium bicarbonate cotransporter%2C member 9%2C transcript variant X1;transcript_id=XM_006525906.5;extra_copy_number=0
CM058258.1	Liftoff	exon	35906565	35906678	.	+	.	ID=exon-XM_006525906.5-14;Parent=rna-XM_006525906.5;Dbxref=GeneID:240215,GenBank:XM_006525906.5,MGI:MGI:2443384;gbkey=mRNA;gene=Slc4a9;product=solute carrier family 4%2C sodium bicarbonate cotransporter%2C member 9%2C transcript variant X1;transcript_id=XM_006525906.5;extra_copy_number=0
CM058258.1	Liftoff	exon	35907958	35908119	.	+	.	ID=exon-XM_006525906.5-15;Parent=rna-XM_006525906.5;Dbxref=GeneID:240215,GenBank:XM_006525906.5,MGI:MGI:2443384;gbkey=mRNA;gene=Slc4a9;product=solute carrier family 4%2C sodium bicarbonate cotransporter%2C member 9%2C transcript variant X1;transcript_id=XM_006525906.5;extra_copy_number=0
CM058258.1	Liftoff	exon	35908199	35908377	.	+	.	ID=exon-XM_006525906.5-16;Parent=rna-XM_006525906.5;Dbxref=GeneID:240215,GenBank:XM_006525906.5,MGI:MGI:2443384;gbkey=mRNA;gene=Slc4a9;product=solute carrier family 4%2C sodium bicarbonate cotransporter%2C member 9%2C transcript variant X1;transcript_id=XM_006525906.5;extra_copy_number=0
CM058258.1	Liftoff	exon	35909523	35909595	.	+	.	ID=exon-XM_006525906.5-17;Parent=rna-XM_006525906.5;Dbxref=GeneID:240215,GenBank:XM_006525906.5,MGI:MGI:2443384;gbkey=mRNA;gene=Slc4a9;product=solute carrier family 4%2C sodium bicarbonate cotransporter%2C member 9%2C transcript variant X1;transcript_id=XM_006525906.5;extra_copy_number=0
CM058258.1	Liftoff	exon	35911990	35912058	.	+	.	ID=exon-XM_006525906.5-18;Parent=rna-XM_006525906.5;Dbxref=GeneID:240215,GenBank:XM_006525906.5,MGI:MGI:2443384;gbkey=mRNA;gene=Slc4a9;product=solute carrier family 4%2C sodium bicarbonate cotransporter%2C member 9%2C transcript variant X1;transcript_id=XM_006525906.5;extra_copy_number=0
CM058258.1	Liftoff	exon	35912284	35912457	.	+	.	ID=exon-XM_006525906.5-19;Parent=rna-XM_006525906.5;Dbxref=GeneID:240215,GenBank:XM_006525906.5,MGI:MGI:2443384;gbkey=mRNA;gene=Slc4a9;product=solute carrier family 4%2C sodium bicarbonate cotransporter%2C member 9%2C transcript variant X1;transcript_id=XM_006525906.5;extra_copy_number=0
CM058258.1	Liftoff	exon	35913416	35913571	.	+	.	ID=exon-XM_006525906.5-20;Parent=rna-XM_006525906.5;Dbxref=GeneID:240215,GenBank:XM_006525906.5,MGI:MGI:2443384;gbkey=mRNA;gene=Slc4a9;product=solute carrier family 4%2C sodium bicarbonate cotransporter%2C member 9%2C transcript variant X1;transcript_id=XM_006525906.5;extra_copy_number=0
CM058258.1	Liftoff	exon	35913879	35913971	.	+	.	ID=exon-XM_006525906.5-21;Parent=rna-XM_006525906.5;Dbxref=GeneID:240215,GenBank:XM_006525906.5,MGI:MGI:2443384;gbkey=mRNA;gene=Slc4a9;product=solute carrier family 4%2C sodium bicarbonate cotransporter%2C member 9%2C transcript variant X1;transcript_id=XM_006525906.5;extra_copy_number=0
CM058258.1	Liftoff	exon	35917061	35917284	.	+	.	ID=exon-XM_006525906.5-22;Parent=rna-XM_006525906.5;Dbxref=GeneID:240215,GenBank:XM_006525906.5,MGI:MGI:2443384;gbkey=mRNA;gene=Slc4a9;product=solute carrier family 4%2C sodium bicarbonate cotransporter%2C member 9%2C transcript variant X1;transcript_id=XM_006525906.5;extra_copy_number=0
CM058258.1	Liftoff	CDS	35900863	35901080	.	+	.	ID=cds-XP_006525969.1;Parent=rna-XM_006525906.5;Dbxref=GeneID:240215,GenBank:XP_006525969.1,MGI:MGI:2443384;Name=XP_006525969.1;gbkey=CDS;gene=Slc4a9;product=anion exchange protein 4 isoform X1;protein_id=XP_006525969.1;extra_copy_number=0
CM058258.1	Liftoff	CDS	35901319	35901479	.	+	.	ID=cds-XP_006525969.1;Parent=rna-XM_006525906.5;Dbxref=GeneID:240215,GenBank:XP_006525969.1,MGI:MGI:2443384;Name=XP_006525969.1;gbkey=CDS;gene=Slc4a9;product=anion exchange protein 4 isoform X1;protein_id=XP_006525969.1;extra_copy_number=0
CM058258.1	Liftoff	CDS	35901892	35902005	.	+	.	ID=cds-XP_006525969.1;Parent=rna-XM_006525906.5;Dbxref=GeneID:240215,GenBank:XP_006525969.1,MGI:MGI:2443384;Name=XP_006525969.1;gbkey=CDS;gene=Slc4a9;product=anion exchange protein 4 isoform X1;protein_id=XP_006525969.1;extra_copy_number=0
CM058258.1	Liftoff	CDS	35902363	35902412	.	+	.	ID=cds-XP_006525969.1;Parent=rna-XM_006525906.5;Dbxref=GeneID:240215,GenBank:XP_006525969.1,MGI:MGI:2443384;Name=XP_006525969.1;gbkey=CDS;gene=Slc4a9;product=anion exchange protein 4 isoform X1;protein_id=XP_006525969.1;extra_copy_number=0
CM058258.1	Liftoff	CDS	35902549	35902706	.	+	.	ID=cds-XP_006525969.1;Parent=rna-XM_006525906.5;Dbxref=GeneID:240215,GenBank:XP_006525969.1,MGI:MGI:2443384;Name=XP_006525969.1;gbkey=CDS;gene=Slc4a9;product=anion exchange protein 4 isoform X1;protein_id=XP_006525969.1;extra_copy_number=0
CM058258.1	Liftoff	CDS	35902952	35903039	.	+	.	ID=cds-XP_006525969.1;Parent=rna-XM_006525906.5;Dbxref=GeneID:240215,GenBank:XP_006525969.1,MGI:MGI:2443384;Name=XP_006525969.1;gbkey=CDS;gene=Slc4a9;product=anion exchange protein 4 isoform X1;protein_id=XP_006525969.1;extra_copy_number=0
CM058258.1	Liftoff	CDS	35903390	35903544	.	+	.	ID=cds-XP_006525969.1;Parent=rna-XM_006525906.5;Dbxref=GeneID:240215,GenBank:XP_006525969.1,MGI:MGI:2443384;Name=XP_006525969.1;gbkey=CDS;gene=Slc4a9;product=anion exchange protein 4 isoform X1;protein_id=XP_006525969.1;extra_copy_number=0
CM058258.1	Liftoff	CDS	35903776	35903892	.	+	.	ID=cds-XP_006525969.1;Parent=rna-XM_006525906.5;Dbxref=GeneID:240215,GenBank:XP_006525969.1,MGI:MGI:2443384;Name=XP_006525969.1;gbkey=CDS;gene=Slc4a9;product=anion exchange protein 4 isoform X1;protein_id=XP_006525969.1;extra_copy_number=0
CM058258.1	Liftoff	CDS	35904028	35904202	.	+	.	ID=cds-XP_006525969.1;Parent=rna-XM_006525906.5;Dbxref=GeneID:240215,GenBank:XP_006525969.1,MGI:MGI:2443384;Name=XP_006525969.1;gbkey=CDS;gene=Slc4a9;product=anion exchange protein 4 isoform X1;protein_id=XP_006525969.1;extra_copy_number=0
CM058258.1	Liftoff	CDS	35904354	35904487	.	+	.	ID=cds-XP_006525969.1;Parent=rna-XM_006525906.5;Dbxref=GeneID:240215,GenBank:XP_006525969.1,MGI:MGI:2443384;Name=XP_006525969.1;gbkey=CDS;gene=Slc4a9;product=anion exchange protein 4 isoform X1;protein_id=XP_006525969.1;extra_copy_number=0
CM058258.1	Liftoff	CDS	35904646	35904908	.	+	.	ID=cds-XP_006525969.1;Parent=rna-XM_006525906.5;Dbxref=GeneID:240215,GenBank:XP_006525969.1,MGI:MGI:2443384;Name=XP_006525969.1;gbkey=CDS;gene=Slc4a9;product=anion exchange protein 4 isoform X1;protein_id=XP_006525969.1;extra_copy_number=0
CM058258.1	Liftoff	CDS	35905861	35905919	.	+	.	ID=cds-XP_006525969.1;Parent=rna-XM_006525906.5;Dbxref=GeneID:240215,GenBank:XP_006525969.1,MGI:MGI:2443384;Name=XP_006525969.1;gbkey=CDS;gene=Slc4a9;product=anion exchange protein 4 isoform X1;protein_id=XP_006525969.1;extra_copy_number=0
CM058258.1	Liftoff	CDS	35906250	35906438	.	+	.	ID=cds-XP_006525969.1;Parent=rna-XM_006525906.5;Dbxref=GeneID:240215,GenBank:XP_006525969.1,MGI:MGI:2443384;Name=XP_006525969.1;gbkey=CDS;gene=Slc4a9;product=anion exchange protein 4 isoform X1;protein_id=XP_006525969.1;extra_copy_number=0
CM058258.1	Liftoff	CDS	35906565	35906678	.	+	.	ID=cds-XP_006525969.1;Parent=rna-XM_006525906.5;Dbxref=GeneID:240215,GenBank:XP_006525969.1,MGI:MGI:2443384;Name=XP_006525969.1;gbkey=CDS;gene=Slc4a9;product=anion exchange protein 4 isoform X1;protein_id=XP_006525969.1;extra_copy_number=0
CM058258.1	Liftoff	CDS	35907958	35908119	.	+	.	ID=cds-XP_006525969.1;Parent=rna-XM_006525906.5;Dbxref=GeneID:240215,GenBank:XP_006525969.1,MGI:MGI:2443384;Name=XP_006525969.1;gbkey=CDS;gene=Slc4a9;product=anion exchange protein 4 isoform X1;protein_id=XP_006525969.1;extra_copy_number=0
CM058258.1	Liftoff	CDS	35908199	35908377	.	+	.	ID=cds-XP_006525969.1;Parent=rna-XM_006525906.5;Dbxref=GeneID:240215,GenBank:XP_006525969.1,MGI:MGI:2443384;Name=XP_006525969.1;gbkey=CDS;gene=Slc4a9;product=anion exchange protein 4 isoform X1;protein_id=XP_006525969.1;extra_copy_number=0
CM058258.1	Liftoff	CDS	35909523	35909595	.	+	.	ID=cds-XP_006525969.1;Parent=rna-XM_006525906.5;Dbxref=GeneID:240215,GenBank:XP_006525969.1,MGI:MGI:2443384;Name=XP_006525969.1;gbkey=CDS;gene=Slc4a9;product=anion exchange protein 4 isoform X1;protein_id=XP_006525969.1;extra_copy_number=0
CM058258.1	Liftoff	CDS	35911990	35912058	.	+	.	ID=cds-XP_006525969.1;Parent=rna-XM_006525906.5;Dbxref=GeneID:240215,GenBank:XP_006525969.1,MGI:MGI:2443384;Name=XP_006525969.1;gbkey=CDS;gene=Slc4a9;product=anion exchange protein 4 isoform X1;protein_id=XP_006525969.1;extra_copy_number=0
CM058258.1	Liftoff	CDS	35912284	35912457	.	+	.	ID=cds-XP_006525969.1;Parent=rna-XM_006525906.5;Dbxref=GeneID:240215,GenBank:XP_006525969.1,MGI:MGI:2443384;Name=XP_006525969.1;gbkey=CDS;gene=Slc4a9;product=anion exchange protein 4 isoform X1;protein_id=XP_006525969.1;extra_copy_number=0
CM058258.1	Liftoff	CDS	35913416	35913571	.	+	.	ID=cds-XP_006525969.1;Parent=rna-XM_006525906.5;Dbxref=GeneID:240215,GenBank:XP_006525969.1,MGI:MGI:2443384;Name=XP_006525969.1;gbkey=CDS;gene=Slc4a9;product=anion exchange protein 4 isoform X1;protein_id=XP_006525969.1;extra_copy_number=0
CM058258.1	Liftoff	CDS	35913879	35913932	.	+	.	ID=cds-XP_006525969.1;Parent=rna-XM_006525906.5;Dbxref=GeneID:240215,GenBank:XP_006525969.1,MGI:MGI:2443384;Name=XP_006525969.1;gbkey=CDS;gene=Slc4a9;product=anion exchange protein 4 isoform X1;protein_id=XP_006525969.1;extra_copy_number=0
CM058258.1	Liftoff	mRNA	35900744	35917284	.	+	.	ID=rna-XM_011246919.4;Parent=gene-Slc4a9;Dbxref=GeneID:240215,GenBank:XM_011246919.4,MGI:MGI:2443384;Name=XM_011246919.4;gbkey=mRNA;gene=Slc4a9;model_evidence=Supporting evidence includes similarity to: 1 mRNA%2C 8 ESTs%2C 1 Protein%2C and 100%25 coverage of the annotated genomic feature by RNAseq alignments%2C including 3 samples with support for all annotated introns;product=solute carrier family 4%2C sodium bicarbonate cotransporter%2C member 9%2C transcript variant X6;transcript_id=XM_011246919.4;matches_ref_protein=True;valid_ORF=True;extra_copy_number=0
CM058258.1	Liftoff	exon	35900744	35901080	.	+	.	ID=exon-XM_011246919.4-1;Parent=rna-XM_011246919.4;Dbxref=GeneID:240215,GenBank:XM_011246919.4,MGI:MGI:2443384;gbkey=mRNA;gene=Slc4a9;product=solute carrier family 4%2C sodium bicarbonate cotransporter%2C member 9%2C transcript variant X6;transcript_id=XM_011246919.4;extra_copy_number=0
CM058258.1	Liftoff	exon	35901319	35901479	.	+	.	ID=exon-XM_011246919.4-2;Parent=rna-XM_011246919.4;Dbxref=GeneID:240215,GenBank:XM_011246919.4,MGI:MGI:2443384;gbkey=mRNA;gene=Slc4a9;product=solute carrier family 4%2C sodium bicarbonate cotransporter%2C member 9%2C transcript variant X6;transcript_id=XM_011246919.4;extra_copy_number=0
CM058258.1	Liftoff	exon	35901892	35902005	.	+	.	ID=exon-XM_011246919.4-3;Parent=rna-XM_011246919.4;Dbxref=GeneID:240215,GenBank:XM_011246919.4,MGI:MGI:2443384;gbkey=mRNA;gene=Slc4a9;product=solute carrier family 4%2C sodium bicarbonate cotransporter%2C member 9%2C transcript variant X6;transcript_id=XM_011246919.4;extra_copy_number=0
CM058258.1	Liftoff	exon	35902363	35902412	.	+	.	ID=exon-XM_011246919.4-4;Parent=rna-XM_011246919.4;Dbxref=GeneID:240215,GenBank:XM_011246919.4,MGI:MGI:2443384;gbkey=mRNA;gene=Slc4a9;product=solute carrier family 4%2C sodium bicarbonate cotransporter%2C member 9%2C transcript variant X6;transcript_id=XM_011246919.4;extra_copy_number=0
CM058258.1	Liftoff	exon	35902549	35902706	.	+	.	ID=exon-XM_011246919.4-5;Parent=rna-XM_011246919.4;Dbxref=GeneID:240215,GenBank:XM_011246919.4,MGI:MGI:2443384;gbkey=mRNA;gene=Slc4a9;product=solute carrier family 4%2C sodium bicarbonate cotransporter%2C member 9%2C transcript variant X6;transcript_id=XM_011246919.4;extra_copy_number=0
CM058258.1	Liftoff	exon	35902952	35903039	.	+	.	ID=exon-XM_011246919.4-6;Parent=rna-XM_011246919.4;Dbxref=GeneID:240215,GenBank:XM_011246919.4,MGI:MGI:2443384;gbkey=mRNA;gene=Slc4a9;product=solute carrier family 4%2C sodium bicarbonate cotransporter%2C member 9%2C transcript variant X6;transcript_id=XM_011246919.4;extra_copy_number=0
CM058258.1	Liftoff	exon	35903390	35903544	.	+	.	ID=exon-XM_011246919.4-7;Parent=rna-XM_011246919.4;Dbxref=GeneID:240215,GenBank:XM_011246919.4,MGI:MGI:2443384;gbkey=mRNA;gene=Slc4a9;product=solute carrier family 4%2C sodium bicarbonate cotransporter%2C member 9%2C transcript variant X6;transcript_id=XM_011246919.4;extra_copy_number=0
CM058258.1	Liftoff	exon	35903776	35903892	.	+	.	ID=exon-XM_011246919.4-8;Parent=rna-XM_011246919.4;Dbxref=GeneID:240215,GenBank:XM_011246919.4,MGI:MGI:2443384;gbkey=mRNA;gene=Slc4a9;product=solute carrier family 4%2C sodium bicarbonate cotransporter%2C member 9%2C transcript variant X6;transcript_id=XM_011246919.4;extra_copy_number=0
CM058258.1	Liftoff	exon	35904028	35904202	.	+	.	ID=exon-XM_011246919.4-9;Parent=rna-XM_011246919.4;Dbxref=GeneID:240215,GenBank:XM_011246919.4,MGI:MGI:2443384;gbkey=mRNA;gene=Slc4a9;product=solute carrier family 4%2C sodium bicarbonate cotransporter%2C member 9%2C transcript variant X6;transcript_id=XM_011246919.4;extra_copy_number=0
CM058258.1	Liftoff	exon	35904354	35904487	.	+	.	ID=exon-XM_011246919.4-10;Parent=rna-XM_011246919.4;Dbxref=GeneID:240215,GenBank:XM_011246919.4,MGI:MGI:2443384;gbkey=mRNA;gene=Slc4a9;product=solute carrier family 4%2C sodium bicarbonate cotransporter%2C member 9%2C transcript variant X6;transcript_id=XM_011246919.4;extra_copy_number=0
CM058258.1	Liftoff	exon	35904646	35904908	.	+	.	ID=exon-XM_011246919.4-11;Parent=rna-XM_011246919.4;Dbxref=GeneID:240215,GenBank:XM_011246919.4,MGI:MGI:2443384;gbkey=mRNA;gene=Slc4a9;product=solute carrier family 4%2C sodium bicarbonate cotransporter%2C member 9%2C transcript variant X6;transcript_id=XM_011246919.4;extra_copy_number=0
CM058258.1	Liftoff	exon	35905861	35905919	.	+	.	ID=exon-XM_011246919.4-12;Parent=rna-XM_011246919.4;Dbxref=GeneID:240215,GenBank:XM_011246919.4,MGI:MGI:2443384;gbkey=mRNA;gene=Slc4a9;product=solute carrier family 4%2C sodium bicarbonate cotransporter%2C member 9%2C transcript variant X6;transcript_id=XM_011246919.4;extra_copy_number=0
CM058258.1	Liftoff	exon	35906253	35906438	.	+	.	ID=exon-XM_011246919.4-13;Parent=rna-XM_011246919.4;Dbxref=GeneID:240215,GenBank:XM_011246919.4,MGI:MGI:2443384;gbkey=mRNA;gene=Slc4a9;product=solute carrier family 4%2C sodium bicarbonate cotransporter%2C member 9%2C transcript variant X6;transcript_id=XM_011246919.4;extra_copy_number=0
CM058258.1	Liftoff	exon	35906565	35906678	.	+	.	ID=exon-XM_011246919.4-14;Parent=rna-XM_011246919.4;Dbxref=GeneID:240215,GenBank:XM_011246919.4,MGI:MGI:2443384;gbkey=mRNA;gene=Slc4a9;product=solute carrier family 4%2C sodium bicarbonate cotransporter%2C member 9%2C transcript variant X6;transcript_id=XM_011246919.4;extra_copy_number=0
CM058258.1	Liftoff	exon	35907958	35908119	.	+	.	ID=exon-XM_011246919.4-15;Parent=rna-XM_011246919.4;Dbxref=GeneID:240215,GenBank:XM_011246919.4,MGI:MGI:2443384;gbkey=mRNA;gene=Slc4a9;product=solute carrier family 4%2C sodium bicarbonate cotransporter%2C member 9%2C transcript variant X6;transcript_id=XM_011246919.4;extra_copy_number=0
CM058258.1	Liftoff	exon	35908199	35908377	.	+	.	ID=exon-XM_011246919.4-16;Parent=rna-XM_011246919.4;Dbxref=GeneID:240215,GenBank:XM_011246919.4,MGI:MGI:2443384;gbkey=mRNA;gene=Slc4a9;product=solute carrier family 4%2C sodium bicarbonate cotransporter%2C member 9%2C transcript variant X6;transcript_id=XM_011246919.4;extra_copy_number=0
CM058258.1	Liftoff	exon	35909523	35909595	.	+	.	ID=exon-XM_011246919.4-17;Parent=rna-XM_011246919.4;Dbxref=GeneID:240215,GenBank:XM_011246919.4,MGI:MGI:2443384;gbkey=mRNA;gene=Slc4a9;product=solute carrier family 4%2C sodium bicarbonate cotransporter%2C member 9%2C transcript variant X6;transcript_id=XM_011246919.4;extra_copy_number=0
CM058258.1	Liftoff	exon	35913416	35913571	.	+	.	ID=exon-XM_011246919.4-18;Parent=rna-XM_011246919.4;Dbxref=GeneID:240215,GenBank:XM_011246919.4,MGI:MGI:2443384;gbkey=mRNA;gene=Slc4a9;product=solute carrier family 4%2C sodium bicarbonate cotransporter%2C member 9%2C transcript variant X6;transcript_id=XM_011246919.4;extra_copy_number=0
CM058258.1	Liftoff	exon	35913879	35913971	.	+	.	ID=exon-XM_011246919.4-19;Parent=rna-XM_011246919.4;Dbxref=GeneID:240215,GenBank:XM_011246919.4,MGI:MGI:2443384;gbkey=mRNA;gene=Slc4a9;product=solute carrier family 4%2C sodium bicarbonate cotransporter%2C member 9%2C transcript variant X6;transcript_id=XM_011246919.4;extra_copy_number=0
CM058258.1	Liftoff	exon	35917061	35917284	.	+	.	ID=exon-XM_011246919.4-20;Parent=rna-XM_011246919.4;Dbxref=GeneID:240215,GenBank:XM_011246919.4,MGI:MGI:2443384;gbkey=mRNA;gene=Slc4a9;product=solute carrier family 4%2C sodium bicarbonate cotransporter%2C member 9%2C transcript variant X6;transcript_id=XM_011246919.4;extra_copy_number=0
CM058258.1	Liftoff	CDS	35900863	35901080	.	+	.	ID=cds-XP_011245221.1;Parent=rna-XM_011246919.4;Dbxref=GeneID:240215,GenBank:XP_011245221.1,MGI:MGI:2443384;Name=XP_011245221.1;gbkey=CDS;gene=Slc4a9;product=anion exchange protein 4 isoform X6;protein_id=XP_011245221.1;extra_copy_number=0
CM058258.1	Liftoff	CDS	35901319	35901479	.	+	.	ID=cds-XP_011245221.1;Parent=rna-XM_011246919.4;Dbxref=GeneID:240215,GenBank:XP_011245221.1,MGI:MGI:2443384;Name=XP_011245221.1;gbkey=CDS;gene=Slc4a9;product=anion exchange protein 4 isoform X6;protein_id=XP_011245221.1;extra_copy_number=0
CM058258.1	Liftoff	CDS	35901892	35902005	.	+	.	ID=cds-XP_011245221.1;Parent=rna-XM_011246919.4;Dbxref=GeneID:240215,GenBank:XP_011245221.1,MGI:MGI:2443384;Name=XP_011245221.1;gbkey=CDS;gene=Slc4a9;product=anion exchange protein 4 isoform X6;protein_id=XP_011245221.1;extra_copy_number=0
CM058258.1	Liftoff	CDS	35902363	35902412	.	+	.	ID=cds-XP_011245221.1;Parent=rna-XM_011246919.4;Dbxref=GeneID:240215,GenBank:XP_011245221.1,MGI:MGI:2443384;Name=XP_011245221.1;gbkey=CDS;gene=Slc4a9;product=anion exchange protein 4 isoform X6;protein_id=XP_011245221.1;extra_copy_number=0
CM058258.1	Liftoff	CDS	35902549	35902706	.	+	.	ID=cds-XP_011245221.1;Parent=rna-XM_011246919.4;Dbxref=GeneID:240215,GenBank:XP_011245221.1,MGI:MGI:2443384;Name=XP_011245221.1;gbkey=CDS;gene=Slc4a9;product=anion exchange protein 4 isoform X6;protein_id=XP_011245221.1;extra_copy_number=0
CM058258.1	Liftoff	CDS	35902952	35903039	.	+	.	ID=cds-XP_011245221.1;Parent=rna-XM_011246919.4;Dbxref=GeneID:240215,GenBank:XP_011245221.1,MGI:MGI:2443384;Name=XP_011245221.1;gbkey=CDS;gene=Slc4a9;product=anion exchange protein 4 isoform X6;protein_id=XP_011245221.1;extra_copy_number=0
CM058258.1	Liftoff	CDS	35903390	35903544	.	+	.	ID=cds-XP_011245221.1;Parent=rna-XM_011246919.4;Dbxref=GeneID:240215,GenBank:XP_011245221.1,MGI:MGI:2443384;Name=XP_011245221.1;gbkey=CDS;gene=Slc4a9;product=anion exchange protein 4 isoform X6;protein_id=XP_011245221.1;extra_copy_number=0
CM058258.1	Liftoff	CDS	35903776	35903892	.	+	.	ID=cds-XP_011245221.1;Parent=rna-XM_011246919.4;Dbxref=GeneID:240215,GenBank:XP_011245221.1,MGI:MGI:2443384;Name=XP_011245221.1;gbkey=CDS;gene=Slc4a9;product=anion exchange protein 4 isoform X6;protein_id=XP_011245221.1;extra_copy_number=0
CM058258.1	Liftoff	CDS	35904028	35904202	.	+	.	ID=cds-XP_011245221.1;Parent=rna-XM_011246919.4;Dbxref=GeneID:240215,GenBank:XP_011245221.1,MGI:MGI:2443384;Name=XP_011245221.1;gbkey=CDS;gene=Slc4a9;product=anion exchange protein 4 isoform X6;protein_id=XP_011245221.1;extra_copy_number=0
CM058258.1	Liftoff	CDS	35904354	35904487	.	+	.	ID=cds-XP_011245221.1;Parent=rna-XM_011246919.4;Dbxref=GeneID:240215,GenBank:XP_011245221.1,MGI:MGI:2443384;Name=XP_011245221.1;gbkey=CDS;gene=Slc4a9;product=anion exchange protein 4 isoform X6;protein_id=XP_011245221.1;extra_copy_number=0
CM058258.1	Liftoff	CDS	35904646	35904908	.	+	.	ID=cds-XP_011245221.1;Parent=rna-XM_011246919.4;Dbxref=GeneID:240215,GenBank:XP_011245221.1,MGI:MGI:2443384;Name=XP_011245221.1;gbkey=CDS;gene=Slc4a9;product=anion exchange protein 4 isoform X6;protein_id=XP_011245221.1;extra_copy_number=0
CM058258.1	Liftoff	CDS	35905861	35905919	.	+	.	ID=cds-XP_011245221.1;Parent=rna-XM_011246919.4;Dbxref=GeneID:240215,GenBank:XP_011245221.1,MGI:MGI:2443384;Name=XP_011245221.1;gbkey=CDS;gene=Slc4a9;product=anion exchange protein 4 isoform X6;protein_id=XP_011245221.1;extra_copy_number=0
CM058258.1	Liftoff	CDS	35906253	35906438	.	+	.	ID=cds-XP_011245221.1;Parent=rna-XM_011246919.4;Dbxref=GeneID:240215,GenBank:XP_011245221.1,MGI:MGI:2443384;Name=XP_011245221.1;gbkey=CDS;gene=Slc4a9;product=anion exchange protein 4 isoform X6;protein_id=XP_011245221.1;extra_copy_number=0
CM058258.1	Liftoff	CDS	35906565	35906678	.	+	.	ID=cds-XP_011245221.1;Parent=rna-XM_011246919.4;Dbxref=GeneID:240215,GenBank:XP_011245221.1,MGI:MGI:2443384;Name=XP_011245221.1;gbkey=CDS;gene=Slc4a9;product=anion exchange protein 4 isoform X6;protein_id=XP_011245221.1;extra_copy_number=0
CM058258.1	Liftoff	CDS	35907958	35908119	.	+	.	ID=cds-XP_011245221.1;Parent=rna-XM_011246919.4;Dbxref=GeneID:240215,GenBank:XP_011245221.1,MGI:MGI:2443384;Name=XP_011245221.1;gbkey=CDS;gene=Slc4a9;product=anion exchange protein 4 isoform X6;protein_id=XP_011245221.1;extra_copy_number=0
CM058258.1	Liftoff	CDS	35908199	35908377	.	+	.	ID=cds-XP_011245221.1;Parent=rna-XM_011246919.4;Dbxref=GeneID:240215,GenBank:XP_011245221.1,MGI:MGI:2443384;Name=XP_011245221.1;gbkey=CDS;gene=Slc4a9;product=anion exchange protein 4 isoform X6;protein_id=XP_011245221.1;extra_copy_number=0
CM058258.1	Liftoff	CDS	35909523	35909595	.	+	.	ID=cds-XP_011245221.1;Parent=rna-XM_011246919.4;Dbxref=GeneID:240215,GenBank:XP_011245221.1,MGI:MGI:2443384;Name=XP_011245221.1;gbkey=CDS;gene=Slc4a9;product=anion exchange protein 4 isoform X6;protein_id=XP_011245221.1;extra_copy_number=0
CM058258.1	Liftoff	CDS	35913416	35913571	.	+	.	ID=cds-XP_011245221.1;Parent=rna-XM_011246919.4;Dbxref=GeneID:240215,GenBank:XP_011245221.1,MGI:MGI:2443384;Name=XP_011245221.1;gbkey=CDS;gene=Slc4a9;product=anion exchange protein 4 isoform X6;protein_id=XP_011245221.1;extra_copy_number=0
CM058258.1	Liftoff	CDS	35913879	35913932	.	+	.	ID=cds-XP_011245221.1;Parent=rna-XM_011246919.4;Dbxref=GeneID:240215,GenBank:XP_011245221.1,MGI:MGI:2443384;Name=XP_011245221.1;gbkey=CDS;gene=Slc4a9;product=anion exchange protein 4 isoform X6;protein_id=XP_011245221.1;extra_copy_number=0
CM058258.1	Liftoff	mRNA	35900828	35917288	.	+	.	ID=rna-NM_001271544.1;Parent=gene-Slc4a9;Dbxref=GeneID:240215,GenBank:NM_001271544.1,MGI:MGI:2443384;Name=NM_001271544.1;gbkey=mRNA;gene=Slc4a9;product=solute carrier family 4%2C sodium bicarbonate cotransporter%2C member 9%2C transcript variant 1;tag=RefSeq Select;transcript_id=NM_001271544.1;matches_ref_protein=True;valid_ORF=True;extra_copy_number=0
CM058258.1	Liftoff	exon	35900828	35901080	.	+	.	ID=exon-NM_001271544.1-1;Parent=rna-NM_001271544.1;Dbxref=GeneID:240215,GenBank:NM_001271544.1,MGI:MGI:2443384;gbkey=mRNA;gene=Slc4a9;product=solute carrier family 4%2C sodium bicarbonate cotransporter%2C member 9%2C transcript variant 1;tag=RefSeq Select;transcript_id=NM_001271544.1;extra_copy_number=0
CM058258.1	Liftoff	exon	35901319	35901479	.	+	.	ID=exon-NM_001271544.1-2;Parent=rna-NM_001271544.1;Dbxref=GeneID:240215,GenBank:NM_001271544.1,MGI:MGI:2443384;gbkey=mRNA;gene=Slc4a9;product=solute carrier family 4%2C sodium bicarbonate cotransporter%2C member 9%2C transcript variant 1;tag=RefSeq Select;transcript_id=NM_001271544.1;extra_copy_number=0
CM058258.1	Liftoff	exon	35901892	35902005	.	+	.	ID=exon-NM_001271544.1-3;Parent=rna-NM_001271544.1;Dbxref=GeneID:240215,GenBank:NM_001271544.1,MGI:MGI:2443384;gbkey=mRNA;gene=Slc4a9;product=solute carrier family 4%2C sodium bicarbonate cotransporter%2C member 9%2C transcript variant 1;tag=RefSeq Select;transcript_id=NM_001271544.1;extra_copy_number=0
CM058258.1	Liftoff	exon	35902363	35902412	.	+	.	ID=exon-NM_001271544.1-4;Parent=rna-NM_001271544.1;Dbxref=GeneID:240215,GenBank:NM_001271544.1,MGI:MGI:2443384;gbkey=mRNA;gene=Slc4a9;product=solute carrier family 4%2C sodium bicarbonate cotransporter%2C member 9%2C transcript variant 1;tag=RefSeq Select;transcript_id=NM_001271544.1;extra_copy_number=0
CM058258.1	Liftoff	exon	35902549	35902706	.	+	.	ID=exon-NM_001271544.1-5;Parent=rna-NM_001271544.1;Dbxref=GeneID:240215,GenBank:NM_001271544.1,MGI:MGI:2443384;gbkey=mRNA;gene=Slc4a9;product=solute carrier family 4%2C sodium bicarbonate cotransporter%2C member 9%2C transcript variant 1;tag=RefSeq Select;transcript_id=NM_001271544.1;extra_copy_number=0
CM058258.1	Liftoff	exon	35902952	35903039	.	+	.	ID=exon-NM_001271544.1-6;Parent=rna-NM_001271544.1;Dbxref=GeneID:240215,GenBank:NM_001271544.1,MGI:MGI:2443384;gbkey=mRNA;gene=Slc4a9;product=solute carrier family 4%2C sodium bicarbonate cotransporter%2C member 9%2C transcript variant 1;tag=RefSeq Select;transcript_id=NM_001271544.1;extra_copy_number=0
CM058258.1	Liftoff	exon	35903390	35903544	.	+	.	ID=exon-NM_001271544.1-7;Parent=rna-NM_001271544.1;Dbxref=GeneID:240215,GenBank:NM_001271544.1,MGI:MGI:2443384;gbkey=mRNA;gene=Slc4a9;product=solute carrier family 4%2C sodium bicarbonate cotransporter%2C member 9%2C transcript variant 1;tag=RefSeq Select;transcript_id=NM_001271544.1;extra_copy_number=0
CM058258.1	Liftoff	exon	35903776	35903892	.	+	.	ID=exon-NM_001271544.1-8;Parent=rna-NM_001271544.1;Dbxref=GeneID:240215,GenBank:NM_001271544.1,MGI:MGI:2443384;gbkey=mRNA;gene=Slc4a9;product=solute carrier family 4%2C sodium bicarbonate cotransporter%2C member 9%2C transcript variant 1;tag=RefSeq Select;transcript_id=NM_001271544.1;extra_copy_number=0
CM058258.1	Liftoff	exon	35904028	35904202	.	+	.	ID=exon-NM_001271544.1-9;Parent=rna-NM_001271544.1;Dbxref=GeneID:240215,GenBank:NM_001271544.1,MGI:MGI:2443384;gbkey=mRNA;gene=Slc4a9;product=solute carrier family 4%2C sodium bicarbonate cotransporter%2C member 9%2C transcript variant 1;tag=RefSeq Select;transcript_id=NM_001271544.1;extra_copy_number=0
CM058258.1	Liftoff	exon	35904354	35904487	.	+	.	ID=exon-NM_001271544.1-10;Parent=rna-NM_001271544.1;Dbxref=GeneID:240215,GenBank:NM_001271544.1,MGI:MGI:2443384;gbkey=mRNA;gene=Slc4a9;product=solute carrier family 4%2C sodium bicarbonate cotransporter%2C member 9%2C transcript variant 1;tag=RefSeq Select;transcript_id=NM_001271544.1;extra_copy_number=0
CM058258.1	Liftoff	exon	35904646	35904908	.	+	.	ID=exon-NM_001271544.1-11;Parent=rna-NM_001271544.1;Dbxref=GeneID:240215,GenBank:NM_001271544.1,MGI:MGI:2443384;gbkey=mRNA;gene=Slc4a9;product=solute carrier family 4%2C sodium bicarbonate cotransporter%2C member 9%2C transcript variant 1;tag=RefSeq Select;transcript_id=NM_001271544.1;extra_copy_number=0
CM058258.1	Liftoff	exon	35905861	35905919	.	+	.	ID=exon-NM_001271544.1-12;Parent=rna-NM_001271544.1;Dbxref=GeneID:240215,GenBank:NM_001271544.1,MGI:MGI:2443384;gbkey=mRNA;gene=Slc4a9;product=solute carrier family 4%2C sodium bicarbonate cotransporter%2C member 9%2C transcript variant 1;tag=RefSeq Select;transcript_id=NM_001271544.1;extra_copy_number=0
CM058258.1	Liftoff	exon	35906253	35906438	.	+	.	ID=exon-NM_001271544.1-13;Parent=rna-NM_001271544.1;Dbxref=GeneID:240215,GenBank:NM_001271544.1,MGI:MGI:2443384;gbkey=mRNA;gene=Slc4a9;product=solute carrier family 4%2C sodium bicarbonate cotransporter%2C member 9%2C transcript variant 1;tag=RefSeq Select;transcript_id=NM_001271544.1;extra_copy_number=0
CM058258.1	Liftoff	exon	35906565	35906678	.	+	.	ID=exon-NM_001271544.1-14;Parent=rna-NM_001271544.1;Dbxref=GeneID:240215,GenBank:NM_001271544.1,MGI:MGI:2443384;gbkey=mRNA;gene=Slc4a9;product=solute carrier family 4%2C sodium bicarbonate cotransporter%2C member 9%2C transcript variant 1;tag=RefSeq Select;transcript_id=NM_001271544.1;extra_copy_number=0
CM058258.1	Liftoff	exon	35907958	35908119	.	+	.	ID=exon-NM_001271544.1-15;Parent=rna-NM_001271544.1;Dbxref=GeneID:240215,GenBank:NM_001271544.1,MGI:MGI:2443384;gbkey=mRNA;gene=Slc4a9;product=solute carrier family 4%2C sodium bicarbonate cotransporter%2C member 9%2C transcript variant 1;tag=RefSeq Select;transcript_id=NM_001271544.1;extra_copy_number=0
CM058258.1	Liftoff	exon	35908199	35908377	.	+	.	ID=exon-NM_001271544.1-16;Parent=rna-NM_001271544.1;Dbxref=GeneID:240215,GenBank:NM_001271544.1,MGI:MGI:2443384;gbkey=mRNA;gene=Slc4a9;product=solute carrier family 4%2C sodium bicarbonate cotransporter%2C member 9%2C transcript variant 1;tag=RefSeq Select;transcript_id=NM_001271544.1;extra_copy_number=0
CM058258.1	Liftoff	exon	35909523	35909595	.	+	.	ID=exon-NM_001271544.1-17;Parent=rna-NM_001271544.1;Dbxref=GeneID:240215,GenBank:NM_001271544.1,MGI:MGI:2443384;gbkey=mRNA;gene=Slc4a9;product=solute carrier family 4%2C sodium bicarbonate cotransporter%2C member 9%2C transcript variant 1;tag=RefSeq Select;transcript_id=NM_001271544.1;extra_copy_number=0
CM058258.1	Liftoff	exon	35911990	35912058	.	+	.	ID=exon-NM_001271544.1-18;Parent=rna-NM_001271544.1;Dbxref=GeneID:240215,GenBank:NM_001271544.1,MGI:MGI:2443384;gbkey=mRNA;gene=Slc4a9;product=solute carrier family 4%2C sodium bicarbonate cotransporter%2C member 9%2C transcript variant 1;tag=RefSeq Select;transcript_id=NM_001271544.1;extra_copy_number=0
CM058258.1	Liftoff	exon	35912284	35912457	.	+	.	ID=exon-NM_001271544.1-19;Parent=rna-NM_001271544.1;Dbxref=GeneID:240215,GenBank:NM_001271544.1,MGI:MGI:2443384;gbkey=mRNA;gene=Slc4a9;product=solute carrier family 4%2C sodium bicarbonate cotransporter%2C member 9%2C transcript variant 1;tag=RefSeq Select;transcript_id=NM_001271544.1;extra_copy_number=0
CM058258.1	Liftoff	exon	35913416	35913571	.	+	.	ID=exon-NM_001271544.1-20;Parent=rna-NM_001271544.1;Dbxref=GeneID:240215,GenBank:NM_001271544.1,MGI:MGI:2443384;gbkey=mRNA;gene=Slc4a9;product=solute carrier family 4%2C sodium bicarbonate cotransporter%2C member 9%2C transcript variant 1;tag=RefSeq Select;transcript_id=NM_001271544.1;extra_copy_number=0
CM058258.1	Liftoff	exon	35913879	35913971	.	+	.	ID=exon-NM_001271544.1-21;Parent=rna-NM_001271544.1;Dbxref=GeneID:240215,GenBank:NM_001271544.1,MGI:MGI:2443384;gbkey=mRNA;gene=Slc4a9;product=solute carrier family 4%2C sodium bicarbonate cotransporter%2C member 9%2C transcript variant 1;tag=RefSeq Select;transcript_id=NM_001271544.1;extra_copy_number=0
CM058258.1	Liftoff	exon	35917061	35917288	.	+	.	ID=exon-NM_001271544.1-22;Parent=rna-NM_001271544.1;Dbxref=GeneID:240215,GenBank:NM_001271544.1,MGI:MGI:2443384;gbkey=mRNA;gene=Slc4a9;product=solute carrier family 4%2C sodium bicarbonate cotransporter%2C member 9%2C transcript variant 1;tag=RefSeq Select;transcript_id=NM_001271544.1;extra_copy_number=0
CM058258.1	Liftoff	CDS	35900863	35901080	.	+	.	ID=cds-NP_001258473.1;Parent=rna-NM_001271544.1;Dbxref=CCDS:CCDS89223.1,GeneID:240215,GenBank:NP_001258473.1,MGI:MGI:2443384;Name=NP_001258473.1;Note=isoform 1 is encoded by transcript variant 1;gbkey=CDS;gene=Slc4a9;product=anion exchange protein 4 isoform 1;protein_id=NP_001258473.1;tag=RefSeq Select;extra_copy_number=0
CM058258.1	Liftoff	CDS	35901319	35901479	.	+	.	ID=cds-NP_001258473.1;Parent=rna-NM_001271544.1;Dbxref=CCDS:CCDS89223.1,GeneID:240215,GenBank:NP_001258473.1,MGI:MGI:2443384;Name=NP_001258473.1;Note=isoform 1 is encoded by transcript variant 1;gbkey=CDS;gene=Slc4a9;product=anion exchange protein 4 isoform 1;protein_id=NP_001258473.1;tag=RefSeq Select;extra_copy_number=0
CM058258.1	Liftoff	CDS	35901892	35902005	.	+	.	ID=cds-NP_001258473.1;Parent=rna-NM_001271544.1;Dbxref=CCDS:CCDS89223.1,GeneID:240215,GenBank:NP_001258473.1,MGI:MGI:2443384;Name=NP_001258473.1;Note=isoform 1 is encoded by transcript variant 1;gbkey=CDS;gene=Slc4a9;product=anion exchange protein 4 isoform 1;protein_id=NP_001258473.1;tag=RefSeq Select;extra_copy_number=0
CM058258.1	Liftoff	CDS	35902363	35902412	.	+	.	ID=cds-NP_001258473.1;Parent=rna-NM_001271544.1;Dbxref=CCDS:CCDS89223.1,GeneID:240215,GenBank:NP_001258473.1,MGI:MGI:2443384;Name=NP_001258473.1;Note=isoform 1 is encoded by transcript variant 1;gbkey=CDS;gene=Slc4a9;product=anion exchange protein 4 isoform 1;protein_id=NP_001258473.1;tag=RefSeq Select;extra_copy_number=0
CM058258.1	Liftoff	CDS	35902549	35902706	.	+	.	ID=cds-NP_001258473.1;Parent=rna-NM_001271544.1;Dbxref=CCDS:CCDS89223.1,GeneID:240215,GenBank:NP_001258473.1,MGI:MGI:2443384;Name=NP_001258473.1;Note=isoform 1 is encoded by transcript variant 1;gbkey=CDS;gene=Slc4a9;product=anion exchange protein 4 isoform 1;protein_id=NP_001258473.1;tag=RefSeq Select;extra_copy_number=0
CM058258.1	Liftoff	CDS	35902952	35903039	.	+	.	ID=cds-NP_001258473.1;Parent=rna-NM_001271544.1;Dbxref=CCDS:CCDS89223.1,GeneID:240215,GenBank:NP_001258473.1,MGI:MGI:2443384;Name=NP_001258473.1;Note=isoform 1 is encoded by transcript variant 1;gbkey=CDS;gene=Slc4a9;product=anion exchange protein 4 isoform 1;protein_id=NP_001258473.1;tag=RefSeq Select;extra_copy_number=0
CM058258.1	Liftoff	CDS	35903390	35903544	.	+	.	ID=cds-NP_001258473.1;Parent=rna-NM_001271544.1;Dbxref=CCDS:CCDS89223.1,GeneID:240215,GenBank:NP_001258473.1,MGI:MGI:2443384;Name=NP_001258473.1;Note=isoform 1 is encoded by transcript variant 1;gbkey=CDS;gene=Slc4a9;product=anion exchange protein 4 isoform 1;protein_id=NP_001258473.1;tag=RefSeq Select;extra_copy_number=0
CM058258.1	Liftoff	CDS	35903776	35903892	.	+	.	ID=cds-NP_001258473.1;Parent=rna-NM_001271544.1;Dbxref=CCDS:CCDS89223.1,GeneID:240215,GenBank:NP_001258473.1,MGI:MGI:2443384;Name=NP_001258473.1;Note=isoform 1 is encoded by transcript variant 1;gbkey=CDS;gene=Slc4a9;product=anion exchange protein 4 isoform 1;protein_id=NP_001258473.1;tag=RefSeq Select;extra_copy_number=0
CM058258.1	Liftoff	CDS	35904028	35904202	.	+	.	ID=cds-NP_001258473.1;Parent=rna-NM_001271544.1;Dbxref=CCDS:CCDS89223.1,GeneID:240215,GenBank:NP_001258473.1,MGI:MGI:2443384;Name=NP_001258473.1;Note=isoform 1 is encoded by transcript variant 1;gbkey=CDS;gene=Slc4a9;product=anion exchange protein 4 isoform 1;protein_id=NP_001258473.1;tag=RefSeq Select;extra_copy_number=0
CM058258.1	Liftoff	CDS	35904354	35904487	.	+	.	ID=cds-NP_001258473.1;Parent=rna-NM_001271544.1;Dbxref=CCDS:CCDS89223.1,GeneID:240215,GenBank:NP_001258473.1,MGI:MGI:2443384;Name=NP_001258473.1;Note=isoform 1 is encoded by transcript variant 1;gbkey=CDS;gene=Slc4a9;product=anion exchange protein 4 isoform 1;protein_id=NP_001258473.1;tag=RefSeq Select;extra_copy_number=0
CM058258.1	Liftoff	CDS	35904646	35904908	.	+	.	ID=cds-NP_001258473.1;Parent=rna-NM_001271544.1;Dbxref=CCDS:CCDS89223.1,GeneID:240215,GenBank:NP_001258473.1,MGI:MGI:2443384;Name=NP_001258473.1;Note=isoform 1 is encoded by transcript variant 1;gbkey=CDS;gene=Slc4a9;product=anion exchange protein 4 isoform 1;protein_id=NP_001258473.1;tag=RefSeq Select;extra_copy_number=0
CM058258.1	Liftoff	CDS	35905861	35905919	.	+	.	ID=cds-NP_001258473.1;Parent=rna-NM_001271544.1;Dbxref=CCDS:CCDS89223.1,GeneID:240215,GenBank:NP_001258473.1,MGI:MGI:2443384;Name=NP_001258473.1;Note=isoform 1 is encoded by transcript variant 1;gbkey=CDS;gene=Slc4a9;product=anion exchange protein 4 isoform 1;protein_id=NP_001258473.1;tag=RefSeq Select;extra_copy_number=0
CM058258.1	Liftoff	CDS	35906253	35906438	.	+	.	ID=cds-NP_001258473.1;Parent=rna-NM_001271544.1;Dbxref=CCDS:CCDS89223.1,GeneID:240215,GenBank:NP_001258473.1,MGI:MGI:2443384;Name=NP_001258473.1;Note=isoform 1 is encoded by transcript variant 1;gbkey=CDS;gene=Slc4a9;product=anion exchange protein 4 isoform 1;protein_id=NP_001258473.1;tag=RefSeq Select;extra_copy_number=0
CM058258.1	Liftoff	CDS	35906565	35906678	.	+	.	ID=cds-NP_001258473.1;Parent=rna-NM_001271544.1;Dbxref=CCDS:CCDS89223.1,GeneID:240215,GenBank:NP_001258473.1,MGI:MGI:2443384;Name=NP_001258473.1;Note=isoform 1 is encoded by transcript variant 1;gbkey=CDS;gene=Slc4a9;product=anion exchange protein 4 isoform 1;protein_id=NP_001258473.1;tag=RefSeq Select;extra_copy_number=0
CM058258.1	Liftoff	CDS	35907958	35908119	.	+	.	ID=cds-NP_001258473.1;Parent=rna-NM_001271544.1;Dbxref=CCDS:CCDS89223.1,GeneID:240215,GenBank:NP_001258473.1,MGI:MGI:2443384;Name=NP_001258473.1;Note=isoform 1 is encoded by transcript variant 1;gbkey=CDS;gene=Slc4a9;product=anion exchange protein 4 isoform 1;protein_id=NP_001258473.1;tag=RefSeq Select;extra_copy_number=0
CM058258.1	Liftoff	CDS	35908199	35908377	.	+	.	ID=cds-NP_001258473.1;Parent=rna-NM_001271544.1;Dbxref=CCDS:CCDS89223.1,GeneID:240215,GenBank:NP_001258473.1,MGI:MGI:2443384;Name=NP_001258473.1;Note=isoform 1 is encoded by transcript variant 1;gbkey=CDS;gene=Slc4a9;product=anion exchange protein 4 isoform 1;protein_id=NP_001258473.1;tag=RefSeq Select;extra_copy_number=0
CM058258.1	Liftoff	CDS	35909523	35909595	.	+	.	ID=cds-NP_001258473.1;Parent=rna-NM_001271544.1;Dbxref=CCDS:CCDS89223.1,GeneID:240215,GenBank:NP_001258473.1,MGI:MGI:2443384;Name=NP_001258473.1;Note=isoform 1 is encoded by transcript variant 1;gbkey=CDS;gene=Slc4a9;product=anion exchange protein 4 isoform 1;protein_id=NP_001258473.1;tag=RefSeq Select;extra_copy_number=0
CM058258.1	Liftoff	CDS	35911990	35912058	.	+	.	ID=cds-NP_001258473.1;Parent=rna-NM_001271544.1;Dbxref=CCDS:CCDS89223.1,GeneID:240215,GenBank:NP_001258473.1,MGI:MGI:2443384;Name=NP_001258473.1;Note=isoform 1 is encoded by transcript variant 1;gbkey=CDS;gene=Slc4a9;product=anion exchange protein 4 isoform 1;protein_id=NP_001258473.1;tag=RefSeq Select;extra_copy_number=0
CM058258.1	Liftoff	CDS	35912284	35912457	.	+	.	ID=cds-NP_001258473.1;Parent=rna-NM_001271544.1;Dbxref=CCDS:CCDS89223.1,GeneID:240215,GenBank:NP_001258473.1,MGI:MGI:2443384;Name=NP_001258473.1;Note=isoform 1 is encoded by transcript variant 1;gbkey=CDS;gene=Slc4a9;product=anion exchange protein 4 isoform 1;protein_id=NP_001258473.1;tag=RefSeq Select;extra_copy_number=0
CM058258.1	Liftoff	CDS	35913416	35913571	.	+	.	ID=cds-NP_001258473.1;Parent=rna-NM_001271544.1;Dbxref=CCDS:CCDS89223.1,GeneID:240215,GenBank:NP_001258473.1,MGI:MGI:2443384;Name=NP_001258473.1;Note=isoform 1 is encoded by transcript variant 1;gbkey=CDS;gene=Slc4a9;product=anion exchange protein 4 isoform 1;protein_id=NP_001258473.1;tag=RefSeq Select;extra_copy_number=0
CM058258.1	Liftoff	CDS	35913879	35913932	.	+	.	ID=cds-NP_001258473.1;Parent=rna-NM_001271544.1;Dbxref=CCDS:CCDS89223.1,GeneID:240215,GenBank:NP_001258473.1,MGI:MGI:2443384;Name=NP_001258473.1;Note=isoform 1 is encoded by transcript variant 1;gbkey=CDS;gene=Slc4a9;product=anion exchange protein 4 isoform 1;protein_id=NP_001258473.1;tag=RefSeq Select;extra_copy_number=0
CM058258.1	Liftoff	mRNA	35900828	35917288	.	+	.	ID=rna-NM_001271545.1;Parent=gene-Slc4a9;Dbxref=GeneID:240215,GenBank:NM_001271545.1,MGI:MGI:2443384;Name=NM_001271545.1;gbkey=mRNA;gene=Slc4a9;product=solute carrier family 4%2C sodium bicarbonate cotransporter%2C member 9%2C transcript variant 2;transcript_id=NM_001271545.1;matches_ref_protein=True;valid_ORF=True;extra_copy_number=0
CM058258.1	Liftoff	exon	35900828	35901080	.	+	.	ID=exon-NM_001271545.1-1;Parent=rna-NM_001271545.1;Dbxref=GeneID:240215,GenBank:NM_001271545.1,MGI:MGI:2443384;gbkey=mRNA;gene=Slc4a9;product=solute carrier family 4%2C sodium bicarbonate cotransporter%2C member 9%2C transcript variant 2;transcript_id=NM_001271545.1;extra_copy_number=0
CM058258.1	Liftoff	exon	35901319	35901479	.	+	.	ID=exon-NM_001271545.1-2;Parent=rna-NM_001271545.1;Dbxref=GeneID:240215,GenBank:NM_001271545.1,MGI:MGI:2443384;gbkey=mRNA;gene=Slc4a9;product=solute carrier family 4%2C sodium bicarbonate cotransporter%2C member 9%2C transcript variant 2;transcript_id=NM_001271545.1;extra_copy_number=0
CM058258.1	Liftoff	exon	35901892	35902005	.	+	.	ID=exon-NM_001271545.1-3;Parent=rna-NM_001271545.1;Dbxref=GeneID:240215,GenBank:NM_001271545.1,MGI:MGI:2443384;gbkey=mRNA;gene=Slc4a9;product=solute carrier family 4%2C sodium bicarbonate cotransporter%2C member 9%2C transcript variant 2;transcript_id=NM_001271545.1;extra_copy_number=0
CM058258.1	Liftoff	exon	35902363	35902412	.	+	.	ID=exon-NM_001271545.1-4;Parent=rna-NM_001271545.1;Dbxref=GeneID:240215,GenBank:NM_001271545.1,MGI:MGI:2443384;gbkey=mRNA;gene=Slc4a9;product=solute carrier family 4%2C sodium bicarbonate cotransporter%2C member 9%2C transcript variant 2;transcript_id=NM_001271545.1;extra_copy_number=0
CM058258.1	Liftoff	exon	35902549	35902706	.	+	.	ID=exon-NM_001271545.1-5;Parent=rna-NM_001271545.1;Dbxref=GeneID:240215,GenBank:NM_001271545.1,MGI:MGI:2443384;gbkey=mRNA;gene=Slc4a9;product=solute carrier family 4%2C sodium bicarbonate cotransporter%2C member 9%2C transcript variant 2;transcript_id=NM_001271545.1;extra_copy_number=0
CM058258.1	Liftoff	exon	35902952	35903039	.	+	.	ID=exon-NM_001271545.1-6;Parent=rna-NM_001271545.1;Dbxref=GeneID:240215,GenBank:NM_001271545.1,MGI:MGI:2443384;gbkey=mRNA;gene=Slc4a9;product=solute carrier family 4%2C sodium bicarbonate cotransporter%2C member 9%2C transcript variant 2;transcript_id=NM_001271545.1;extra_copy_number=0
CM058258.1	Liftoff	exon	35903390	35903544	.	+	.	ID=exon-NM_001271545.1-7;Parent=rna-NM_001271545.1;Dbxref=GeneID:240215,GenBank:NM_001271545.1,MGI:MGI:2443384;gbkey=mRNA;gene=Slc4a9;product=solute carrier family 4%2C sodium bicarbonate cotransporter%2C member 9%2C transcript variant 2;transcript_id=NM_001271545.1;extra_copy_number=0
CM058258.1	Liftoff	exon	35903776	35903892	.	+	.	ID=exon-NM_001271545.1-8;Parent=rna-NM_001271545.1;Dbxref=GeneID:240215,GenBank:NM_001271545.1,MGI:MGI:2443384;gbkey=mRNA;gene=Slc4a9;product=solute carrier family 4%2C sodium bicarbonate cotransporter%2C member 9%2C transcript variant 2;transcript_id=NM_001271545.1;extra_copy_number=0
CM058258.1	Liftoff	exon	35904028	35904202	.	+	.	ID=exon-NM_001271545.1-9;Parent=rna-NM_001271545.1;Dbxref=GeneID:240215,GenBank:NM_001271545.1,MGI:MGI:2443384;gbkey=mRNA;gene=Slc4a9;product=solute carrier family 4%2C sodium bicarbonate cotransporter%2C member 9%2C transcript variant 2;transcript_id=NM_001271545.1;extra_copy_number=0
CM058258.1	Liftoff	exon	35904354	35904487	.	+	.	ID=exon-NM_001271545.1-10;Parent=rna-NM_001271545.1;Dbxref=GeneID:240215,GenBank:NM_001271545.1,MGI:MGI:2443384;gbkey=mRNA;gene=Slc4a9;product=solute carrier family 4%2C sodium bicarbonate cotransporter%2C member 9%2C transcript variant 2;transcript_id=NM_001271545.1;extra_copy_number=0
CM058258.1	Liftoff	exon	35904646	35904908	.	+	.	ID=exon-NM_001271545.1-11;Parent=rna-NM_001271545.1;Dbxref=GeneID:240215,GenBank:NM_001271545.1,MGI:MGI:2443384;gbkey=mRNA;gene=Slc4a9;product=solute carrier family 4%2C sodium bicarbonate cotransporter%2C member 9%2C transcript variant 2;transcript_id=NM_001271545.1;extra_copy_number=0
CM058258.1	Liftoff	exon	35905861	35905919	.	+	.	ID=exon-NM_001271545.1-12;Parent=rna-NM_001271545.1;Dbxref=GeneID:240215,GenBank:NM_001271545.1,MGI:MGI:2443384;gbkey=mRNA;gene=Slc4a9;product=solute carrier family 4%2C sodium bicarbonate cotransporter%2C member 9%2C transcript variant 2;transcript_id=NM_001271545.1;extra_copy_number=0
CM058258.1	Liftoff	exon	35906253	35906438	.	+	.	ID=exon-NM_001271545.1-13;Parent=rna-NM_001271545.1;Dbxref=GeneID:240215,GenBank:NM_001271545.1,MGI:MGI:2443384;gbkey=mRNA;gene=Slc4a9;product=solute carrier family 4%2C sodium bicarbonate cotransporter%2C member 9%2C transcript variant 2;transcript_id=NM_001271545.1;extra_copy_number=0
CM058258.1	Liftoff	exon	35906565	35906678	.	+	.	ID=exon-NM_001271545.1-14;Parent=rna-NM_001271545.1;Dbxref=GeneID:240215,GenBank:NM_001271545.1,MGI:MGI:2443384;gbkey=mRNA;gene=Slc4a9;product=solute carrier family 4%2C sodium bicarbonate cotransporter%2C member 9%2C transcript variant 2;transcript_id=NM_001271545.1;extra_copy_number=0
CM058258.1	Liftoff	exon	35907958	35908119	.	+	.	ID=exon-NM_001271545.1-15;Parent=rna-NM_001271545.1;Dbxref=GeneID:240215,GenBank:NM_001271545.1,MGI:MGI:2443384;gbkey=mRNA;gene=Slc4a9;product=solute carrier family 4%2C sodium bicarbonate cotransporter%2C member 9%2C transcript variant 2;transcript_id=NM_001271545.1;extra_copy_number=0
CM058258.1	Liftoff	exon	35908199	35908377	.	+	.	ID=exon-NM_001271545.1-16;Parent=rna-NM_001271545.1;Dbxref=GeneID:240215,GenBank:NM_001271545.1,MGI:MGI:2443384;gbkey=mRNA;gene=Slc4a9;product=solute carrier family 4%2C sodium bicarbonate cotransporter%2C member 9%2C transcript variant 2;transcript_id=NM_001271545.1;extra_copy_number=0
CM058258.1	Liftoff	exon	35909523	35909595	.	+	.	ID=exon-NM_001271545.1-17;Parent=rna-NM_001271545.1;Dbxref=GeneID:240215,GenBank:NM_001271545.1,MGI:MGI:2443384;gbkey=mRNA;gene=Slc4a9;product=solute carrier family 4%2C sodium bicarbonate cotransporter%2C member 9%2C transcript variant 2;transcript_id=NM_001271545.1;extra_copy_number=0
CM058258.1	Liftoff	exon	35912284	35912457	.	+	.	ID=exon-NM_001271545.1-18;Parent=rna-NM_001271545.1;Dbxref=GeneID:240215,GenBank:NM_001271545.1,MGI:MGI:2443384;gbkey=mRNA;gene=Slc4a9;product=solute carrier family 4%2C sodium bicarbonate cotransporter%2C member 9%2C transcript variant 2;transcript_id=NM_001271545.1;extra_copy_number=0
CM058258.1	Liftoff	exon	35913416	35913571	.	+	.	ID=exon-NM_001271545.1-19;Parent=rna-NM_001271545.1;Dbxref=GeneID:240215,GenBank:NM_001271545.1,MGI:MGI:2443384;gbkey=mRNA;gene=Slc4a9;product=solute carrier family 4%2C sodium bicarbonate cotransporter%2C member 9%2C transcript variant 2;transcript_id=NM_001271545.1;extra_copy_number=0
CM058258.1	Liftoff	exon	35913879	35913971	.	+	.	ID=exon-NM_001271545.1-20;Parent=rna-NM_001271545.1;Dbxref=GeneID:240215,GenBank:NM_001271545.1,MGI:MGI:2443384;gbkey=mRNA;gene=Slc4a9;product=solute carrier family 4%2C sodium bicarbonate cotransporter%2C member 9%2C transcript variant 2;transcript_id=NM_001271545.1;extra_copy_number=0
CM058258.1	Liftoff	exon	35917061	35917288	.	+	.	ID=exon-NM_001271545.1-21;Parent=rna-NM_001271545.1;Dbxref=GeneID:240215,GenBank:NM_001271545.1,MGI:MGI:2443384;gbkey=mRNA;gene=Slc4a9;product=solute carrier family 4%2C sodium bicarbonate cotransporter%2C member 9%2C transcript variant 2;transcript_id=NM_001271545.1;extra_copy_number=0
CM058258.1	Liftoff	CDS	35900863	35901080	.	+	.	ID=cds-NP_001258474.1;Parent=rna-NM_001271545.1;Dbxref=CCDS:CCDS70884.1,GeneID:240215,GenBank:NP_001258474.1,MGI:MGI:2443384;Name=NP_001258474.1;Note=isoform 2 is encoded by transcript variant 2;gbkey=CDS;gene=Slc4a9;product=anion exchange protein 4 isoform 2;protein_id=NP_001258474.1;extra_copy_number=0
CM058258.1	Liftoff	CDS	35901319	35901479	.	+	.	ID=cds-NP_001258474.1;Parent=rna-NM_001271545.1;Dbxref=CCDS:CCDS70884.1,GeneID:240215,GenBank:NP_001258474.1,MGI:MGI:2443384;Name=NP_001258474.1;Note=isoform 2 is encoded by transcript variant 2;gbkey=CDS;gene=Slc4a9;product=anion exchange protein 4 isoform 2;protein_id=NP_001258474.1;extra_copy_number=0
CM058258.1	Liftoff	CDS	35901892	35902005	.	+	.	ID=cds-NP_001258474.1;Parent=rna-NM_001271545.1;Dbxref=CCDS:CCDS70884.1,GeneID:240215,GenBank:NP_001258474.1,MGI:MGI:2443384;Name=NP_001258474.1;Note=isoform 2 is encoded by transcript variant 2;gbkey=CDS;gene=Slc4a9;product=anion exchange protein 4 isoform 2;protein_id=NP_001258474.1;extra_copy_number=0
CM058258.1	Liftoff	CDS	35902363	35902412	.	+	.	ID=cds-NP_001258474.1;Parent=rna-NM_001271545.1;Dbxref=CCDS:CCDS70884.1,GeneID:240215,GenBank:NP_001258474.1,MGI:MGI:2443384;Name=NP_001258474.1;Note=isoform 2 is encoded by transcript variant 2;gbkey=CDS;gene=Slc4a9;product=anion exchange protein 4 isoform 2;protein_id=NP_001258474.1;extra_copy_number=0
CM058258.1	Liftoff	CDS	35902549	35902706	.	+	.	ID=cds-NP_001258474.1;Parent=rna-NM_001271545.1;Dbxref=CCDS:CCDS70884.1,GeneID:240215,GenBank:NP_001258474.1,MGI:MGI:2443384;Name=NP_001258474.1;Note=isoform 2 is encoded by transcript variant 2;gbkey=CDS;gene=Slc4a9;product=anion exchange protein 4 isoform 2;protein_id=NP_001258474.1;extra_copy_number=0
CM058258.1	Liftoff	CDS	35902952	35903039	.	+	.	ID=cds-NP_001258474.1;Parent=rna-NM_001271545.1;Dbxref=CCDS:CCDS70884.1,GeneID:240215,GenBank:NP_001258474.1,MGI:MGI:2443384;Name=NP_001258474.1;Note=isoform 2 is encoded by transcript variant 2;gbkey=CDS;gene=Slc4a9;product=anion exchange protein 4 isoform 2;protein_id=NP_001258474.1;extra_copy_number=0
CM058258.1	Liftoff	CDS	35903390	35903544	.	+	.	ID=cds-NP_001258474.1;Parent=rna-NM_001271545.1;Dbxref=CCDS:CCDS70884.1,GeneID:240215,GenBank:NP_001258474.1,MGI:MGI:2443384;Name=NP_001258474.1;Note=isoform 2 is encoded by transcript variant 2;gbkey=CDS;gene=Slc4a9;product=anion exchange protein 4 isoform 2;protein_id=NP_001258474.1;extra_copy_number=0
CM058258.1	Liftoff	CDS	35903776	35903892	.	+	.	ID=cds-NP_001258474.1;Parent=rna-NM_001271545.1;Dbxref=CCDS:CCDS70884.1,GeneID:240215,GenBank:NP_001258474.1,MGI:MGI:2443384;Name=NP_001258474.1;Note=isoform 2 is encoded by transcript variant 2;gbkey=CDS;gene=Slc4a9;product=anion exchange protein 4 isoform 2;protein_id=NP_001258474.1;extra_copy_number=0
CM058258.1	Liftoff	CDS	35904028	35904202	.	+	.	ID=cds-NP_001258474.1;Parent=rna-NM_001271545.1;Dbxref=CCDS:CCDS70884.1,GeneID:240215,GenBank:NP_001258474.1,MGI:MGI:2443384;Name=NP_001258474.1;Note=isoform 2 is encoded by transcript variant 2;gbkey=CDS;gene=Slc4a9;product=anion exchange protein 4 isoform 2;protein_id=NP_001258474.1;extra_copy_number=0
CM058258.1	Liftoff	CDS	35904354	35904487	.	+	.	ID=cds-NP_001258474.1;Parent=rna-NM_001271545.1;Dbxref=CCDS:CCDS70884.1,GeneID:240215,GenBank:NP_001258474.1,MGI:MGI:2443384;Name=NP_001258474.1;Note=isoform 2 is encoded by transcript variant 2;gbkey=CDS;gene=Slc4a9;product=anion exchange protein 4 isoform 2;protein_id=NP_001258474.1;extra_copy_number=0
CM058258.1	Liftoff	CDS	35904646	35904908	.	+	.	ID=cds-NP_001258474.1;Parent=rna-NM_001271545.1;Dbxref=CCDS:CCDS70884.1,GeneID:240215,GenBank:NP_001258474.1,MGI:MGI:2443384;Name=NP_001258474.1;Note=isoform 2 is encoded by transcript variant 2;gbkey=CDS;gene=Slc4a9;product=anion exchange protein 4 isoform 2;protein_id=NP_001258474.1;extra_copy_number=0
CM058258.1	Liftoff	CDS	35905861	35905919	.	+	.	ID=cds-NP_001258474.1;Parent=rna-NM_001271545.1;Dbxref=CCDS:CCDS70884.1,GeneID:240215,GenBank:NP_001258474.1,MGI:MGI:2443384;Name=NP_001258474.1;Note=isoform 2 is encoded by transcript variant 2;gbkey=CDS;gene=Slc4a9;product=anion exchange protein 4 isoform 2;protein_id=NP_001258474.1;extra_copy_number=0
CM058258.1	Liftoff	CDS	35906253	35906438	.	+	.	ID=cds-NP_001258474.1;Parent=rna-NM_001271545.1;Dbxref=CCDS:CCDS70884.1,GeneID:240215,GenBank:NP_001258474.1,MGI:MGI:2443384;Name=NP_001258474.1;Note=isoform 2 is encoded by transcript variant 2;gbkey=CDS;gene=Slc4a9;product=anion exchange protein 4 isoform 2;protein_id=NP_001258474.1;extra_copy_number=0
CM058258.1	Liftoff	CDS	35906565	35906678	.	+	.	ID=cds-NP_001258474.1;Parent=rna-NM_001271545.1;Dbxref=CCDS:CCDS70884.1,GeneID:240215,GenBank:NP_001258474.1,MGI:MGI:2443384;Name=NP_001258474.1;Note=isoform 2 is encoded by transcript variant 2;gbkey=CDS;gene=Slc4a9;product=anion exchange protein 4 isoform 2;protein_id=NP_001258474.1;extra_copy_number=0
CM058258.1	Liftoff	CDS	35907958	35908119	.	+	.	ID=cds-NP_001258474.1;Parent=rna-NM_001271545.1;Dbxref=CCDS:CCDS70884.1,GeneID:240215,GenBank:NP_001258474.1,MGI:MGI:2443384;Name=NP_001258474.1;Note=isoform 2 is encoded by transcript variant 2;gbkey=CDS;gene=Slc4a9;product=anion exchange protein 4 isoform 2;protein_id=NP_001258474.1;extra_copy_number=0
CM058258.1	Liftoff	CDS	35908199	35908377	.	+	.	ID=cds-NP_001258474.1;Parent=rna-NM_001271545.1;Dbxref=CCDS:CCDS70884.1,GeneID:240215,GenBank:NP_001258474.1,MGI:MGI:2443384;Name=NP_001258474.1;Note=isoform 2 is encoded by transcript variant 2;gbkey=CDS;gene=Slc4a9;product=anion exchange protein 4 isoform 2;protein_id=NP_001258474.1;extra_copy_number=0
CM058258.1	Liftoff	CDS	35909523	35909595	.	+	.	ID=cds-NP_001258474.1;Parent=rna-NM_001271545.1;Dbxref=CCDS:CCDS70884.1,GeneID:240215,GenBank:NP_001258474.1,MGI:MGI:2443384;Name=NP_001258474.1;Note=isoform 2 is encoded by transcript variant 2;gbkey=CDS;gene=Slc4a9;product=anion exchange protein 4 isoform 2;protein_id=NP_001258474.1;extra_copy_number=0
CM058258.1	Liftoff	CDS	35912284	35912457	.	+	.	ID=cds-NP_001258474.1;Parent=rna-NM_001271545.1;Dbxref=CCDS:CCDS70884.1,GeneID:240215,GenBank:NP_001258474.1,MGI:MGI:2443384;Name=NP_001258474.1;Note=isoform 2 is encoded by transcript variant 2;gbkey=CDS;gene=Slc4a9;product=anion exchange protein 4 isoform 2;protein_id=NP_001258474.1;extra_copy_number=0
CM058258.1	Liftoff	CDS	35913416	35913571	.	+	.	ID=cds-NP_001258474.1;Parent=rna-NM_001271545.1;Dbxref=CCDS:CCDS70884.1,GeneID:240215,GenBank:NP_001258474.1,MGI:MGI:2443384;Name=NP_001258474.1;Note=isoform 2 is encoded by transcript variant 2;gbkey=CDS;gene=Slc4a9;product=anion exchange protein 4 isoform 2;protein_id=NP_001258474.1;extra_copy_number=0
CM058258.1	Liftoff	CDS	35913879	35913932	.	+	.	ID=cds-NP_001258474.1;Parent=rna-NM_001271545.1;Dbxref=CCDS:CCDS70884.1,GeneID:240215,GenBank:NP_001258474.1,MGI:MGI:2443384;Name=NP_001258474.1;Note=isoform 2 is encoded by transcript variant 2;gbkey=CDS;gene=Slc4a9;product=anion exchange protein 4 isoform 2;protein_id=NP_001258474.1;extra_copy_number=0
CM058258.1	Liftoff	mRNA	35900828	35917288	.	+	.	ID=rna-NM_001271546.1;Parent=gene-Slc4a9;Dbxref=GeneID:240215,GenBank:NM_001271546.1,MGI:MGI:2443384;Name=NM_001271546.1;gbkey=mRNA;gene=Slc4a9;product=solute carrier family 4%2C sodium bicarbonate cotransporter%2C member 9%2C transcript variant 4;transcript_id=NM_001271546.1;matches_ref_protein=True;valid_ORF=True;extra_copy_number=0
CM058258.1	Liftoff	exon	35900828	35901080	.	+	.	ID=exon-NM_001271546.1-1;Parent=rna-NM_001271546.1;Dbxref=GeneID:240215,GenBank:NM_001271546.1,MGI:MGI:2443384;gbkey=mRNA;gene=Slc4a9;product=solute carrier family 4%2C sodium bicarbonate cotransporter%2C member 9%2C transcript variant 4;transcript_id=NM_001271546.1;extra_copy_number=0
CM058258.1	Liftoff	exon	35901319	35901479	.	+	.	ID=exon-NM_001271546.1-2;Parent=rna-NM_001271546.1;Dbxref=GeneID:240215,GenBank:NM_001271546.1,MGI:MGI:2443384;gbkey=mRNA;gene=Slc4a9;product=solute carrier family 4%2C sodium bicarbonate cotransporter%2C member 9%2C transcript variant 4;transcript_id=NM_001271546.1;extra_copy_number=0
CM058258.1	Liftoff	exon	35901892	35902005	.	+	.	ID=exon-NM_001271546.1-3;Parent=rna-NM_001271546.1;Dbxref=GeneID:240215,GenBank:NM_001271546.1,MGI:MGI:2443384;gbkey=mRNA;gene=Slc4a9;product=solute carrier family 4%2C sodium bicarbonate cotransporter%2C member 9%2C transcript variant 4;transcript_id=NM_001271546.1;extra_copy_number=0
CM058258.1	Liftoff	exon	35902363	35902412	.	+	.	ID=exon-NM_001271546.1-4;Parent=rna-NM_001271546.1;Dbxref=GeneID:240215,GenBank:NM_001271546.1,MGI:MGI:2443384;gbkey=mRNA;gene=Slc4a9;product=solute carrier family 4%2C sodium bicarbonate cotransporter%2C member 9%2C transcript variant 4;transcript_id=NM_001271546.1;extra_copy_number=0
CM058258.1	Liftoff	exon	35902549	35902706	.	+	.	ID=exon-NM_001271546.1-5;Parent=rna-NM_001271546.1;Dbxref=GeneID:240215,GenBank:NM_001271546.1,MGI:MGI:2443384;gbkey=mRNA;gene=Slc4a9;product=solute carrier family 4%2C sodium bicarbonate cotransporter%2C member 9%2C transcript variant 4;transcript_id=NM_001271546.1;extra_copy_number=0
CM058258.1	Liftoff	exon	35902952	35903039	.	+	.	ID=exon-NM_001271546.1-6;Parent=rna-NM_001271546.1;Dbxref=GeneID:240215,GenBank:NM_001271546.1,MGI:MGI:2443384;gbkey=mRNA;gene=Slc4a9;product=solute carrier family 4%2C sodium bicarbonate cotransporter%2C member 9%2C transcript variant 4;transcript_id=NM_001271546.1;extra_copy_number=0
CM058258.1	Liftoff	exon	35903390	35903544	.	+	.	ID=exon-NM_001271546.1-7;Parent=rna-NM_001271546.1;Dbxref=GeneID:240215,GenBank:NM_001271546.1,MGI:MGI:2443384;gbkey=mRNA;gene=Slc4a9;product=solute carrier family 4%2C sodium bicarbonate cotransporter%2C member 9%2C transcript variant 4;transcript_id=NM_001271546.1;extra_copy_number=0
CM058258.1	Liftoff	exon	35903776	35903892	.	+	.	ID=exon-NM_001271546.1-8;Parent=rna-NM_001271546.1;Dbxref=GeneID:240215,GenBank:NM_001271546.1,MGI:MGI:2443384;gbkey=mRNA;gene=Slc4a9;product=solute carrier family 4%2C sodium bicarbonate cotransporter%2C member 9%2C transcript variant 4;transcript_id=NM_001271546.1;extra_copy_number=0
CM058258.1	Liftoff	exon	35904028	35904202	.	+	.	ID=exon-NM_001271546.1-9;Parent=rna-NM_001271546.1;Dbxref=GeneID:240215,GenBank:NM_001271546.1,MGI:MGI:2443384;gbkey=mRNA;gene=Slc4a9;product=solute carrier family 4%2C sodium bicarbonate cotransporter%2C member 9%2C transcript variant 4;transcript_id=NM_001271546.1;extra_copy_number=0
CM058258.1	Liftoff	exon	35904354	35904487	.	+	.	ID=exon-NM_001271546.1-10;Parent=rna-NM_001271546.1;Dbxref=GeneID:240215,GenBank:NM_001271546.1,MGI:MGI:2443384;gbkey=mRNA;gene=Slc4a9;product=solute carrier family 4%2C sodium bicarbonate cotransporter%2C member 9%2C transcript variant 4;transcript_id=NM_001271546.1;extra_copy_number=0
CM058258.1	Liftoff	exon	35904646	35904908	.	+	.	ID=exon-NM_001271546.1-11;Parent=rna-NM_001271546.1;Dbxref=GeneID:240215,GenBank:NM_001271546.1,MGI:MGI:2443384;gbkey=mRNA;gene=Slc4a9;product=solute carrier family 4%2C sodium bicarbonate cotransporter%2C member 9%2C transcript variant 4;transcript_id=NM_001271546.1;extra_copy_number=0
CM058258.1	Liftoff	exon	35905861	35905919	.	+	.	ID=exon-NM_001271546.1-12;Parent=rna-NM_001271546.1;Dbxref=GeneID:240215,GenBank:NM_001271546.1,MGI:MGI:2443384;gbkey=mRNA;gene=Slc4a9;product=solute carrier family 4%2C sodium bicarbonate cotransporter%2C member 9%2C transcript variant 4;transcript_id=NM_001271546.1;extra_copy_number=0
CM058258.1	Liftoff	exon	35906253	35906438	.	+	.	ID=exon-NM_001271546.1-13;Parent=rna-NM_001271546.1;Dbxref=GeneID:240215,GenBank:NM_001271546.1,MGI:MGI:2443384;gbkey=mRNA;gene=Slc4a9;product=solute carrier family 4%2C sodium bicarbonate cotransporter%2C member 9%2C transcript variant 4;transcript_id=NM_001271546.1;extra_copy_number=0
CM058258.1	Liftoff	exon	35906565	35906678	.	+	.	ID=exon-NM_001271546.1-14;Parent=rna-NM_001271546.1;Dbxref=GeneID:240215,GenBank:NM_001271546.1,MGI:MGI:2443384;gbkey=mRNA;gene=Slc4a9;product=solute carrier family 4%2C sodium bicarbonate cotransporter%2C member 9%2C transcript variant 4;transcript_id=NM_001271546.1;extra_copy_number=0
CM058258.1	Liftoff	exon	35907958	35908119	.	+	.	ID=exon-NM_001271546.1-15;Parent=rna-NM_001271546.1;Dbxref=GeneID:240215,GenBank:NM_001271546.1,MGI:MGI:2443384;gbkey=mRNA;gene=Slc4a9;product=solute carrier family 4%2C sodium bicarbonate cotransporter%2C member 9%2C transcript variant 4;transcript_id=NM_001271546.1;extra_copy_number=0
CM058258.1	Liftoff	exon	35908199	35908275	.	+	.	ID=exon-NM_001271546.1-16;Parent=rna-NM_001271546.1;Dbxref=GeneID:240215,GenBank:NM_001271546.1,MGI:MGI:2443384;gbkey=mRNA;gene=Slc4a9;product=solute carrier family 4%2C sodium bicarbonate cotransporter%2C member 9%2C transcript variant 4;transcript_id=NM_001271546.1;extra_copy_number=0
CM058258.1	Liftoff	exon	35909523	35909595	.	+	.	ID=exon-NM_001271546.1-17;Parent=rna-NM_001271546.1;Dbxref=GeneID:240215,GenBank:NM_001271546.1,MGI:MGI:2443384;gbkey=mRNA;gene=Slc4a9;product=solute carrier family 4%2C sodium bicarbonate cotransporter%2C member 9%2C transcript variant 4;transcript_id=NM_001271546.1;extra_copy_number=0
CM058258.1	Liftoff	exon	35911990	35912058	.	+	.	ID=exon-NM_001271546.1-18;Parent=rna-NM_001271546.1;Dbxref=GeneID:240215,GenBank:NM_001271546.1,MGI:MGI:2443384;gbkey=mRNA;gene=Slc4a9;product=solute carrier family 4%2C sodium bicarbonate cotransporter%2C member 9%2C transcript variant 4;transcript_id=NM_001271546.1;extra_copy_number=0
CM058258.1	Liftoff	exon	35912284	35912457	.	+	.	ID=exon-NM_001271546.1-19;Parent=rna-NM_001271546.1;Dbxref=GeneID:240215,GenBank:NM_001271546.1,MGI:MGI:2443384;gbkey=mRNA;gene=Slc4a9;product=solute carrier family 4%2C sodium bicarbonate cotransporter%2C member 9%2C transcript variant 4;transcript_id=NM_001271546.1;extra_copy_number=0
CM058258.1	Liftoff	exon	35913416	35913571	.	+	.	ID=exon-NM_001271546.1-20;Parent=rna-NM_001271546.1;Dbxref=GeneID:240215,GenBank:NM_001271546.1,MGI:MGI:2443384;gbkey=mRNA;gene=Slc4a9;product=solute carrier family 4%2C sodium bicarbonate cotransporter%2C member 9%2C transcript variant 4;transcript_id=NM_001271546.1;extra_copy_number=0
CM058258.1	Liftoff	exon	35913879	35913971	.	+	.	ID=exon-NM_001271546.1-21;Parent=rna-NM_001271546.1;Dbxref=GeneID:240215,GenBank:NM_001271546.1,MGI:MGI:2443384;gbkey=mRNA;gene=Slc4a9;product=solute carrier family 4%2C sodium bicarbonate cotransporter%2C member 9%2C transcript variant 4;transcript_id=NM_001271546.1;extra_copy_number=0
CM058258.1	Liftoff	exon	35917061	35917288	.	+	.	ID=exon-NM_001271546.1-22;Parent=rna-NM_001271546.1;Dbxref=GeneID:240215,GenBank:NM_001271546.1,MGI:MGI:2443384;gbkey=mRNA;gene=Slc4a9;product=solute carrier family 4%2C sodium bicarbonate cotransporter%2C member 9%2C transcript variant 4;transcript_id=NM_001271546.1;extra_copy_number=0
CM058258.1	Liftoff	CDS	35900863	35901080	.	+	.	ID=cds-NP_001258475.1;Parent=rna-NM_001271546.1;Dbxref=CCDS:CCDS89222.1,GeneID:240215,GenBank:NP_001258475.1,MGI:MGI:2443384;Name=NP_001258475.1;Note=isoform 4 is encoded by transcript variant 4;gbkey=CDS;gene=Slc4a9;product=anion exchange protein 4 isoform 4;protein_id=NP_001258475.1;extra_copy_number=0
CM058258.1	Liftoff	CDS	35901319	35901479	.	+	.	ID=cds-NP_001258475.1;Parent=rna-NM_001271546.1;Dbxref=CCDS:CCDS89222.1,GeneID:240215,GenBank:NP_001258475.1,MGI:MGI:2443384;Name=NP_001258475.1;Note=isoform 4 is encoded by transcript variant 4;gbkey=CDS;gene=Slc4a9;product=anion exchange protein 4 isoform 4;protein_id=NP_001258475.1;extra_copy_number=0
CM058258.1	Liftoff	CDS	35901892	35902005	.	+	.	ID=cds-NP_001258475.1;Parent=rna-NM_001271546.1;Dbxref=CCDS:CCDS89222.1,GeneID:240215,GenBank:NP_001258475.1,MGI:MGI:2443384;Name=NP_001258475.1;Note=isoform 4 is encoded by transcript variant 4;gbkey=CDS;gene=Slc4a9;product=anion exchange protein 4 isoform 4;protein_id=NP_001258475.1;extra_copy_number=0
CM058258.1	Liftoff	CDS	35902363	35902412	.	+	.	ID=cds-NP_001258475.1;Parent=rna-NM_001271546.1;Dbxref=CCDS:CCDS89222.1,GeneID:240215,GenBank:NP_001258475.1,MGI:MGI:2443384;Name=NP_001258475.1;Note=isoform 4 is encoded by transcript variant 4;gbkey=CDS;gene=Slc4a9;product=anion exchange protein 4 isoform 4;protein_id=NP_001258475.1;extra_copy_number=0
CM058258.1	Liftoff	CDS	35902549	35902706	.	+	.	ID=cds-NP_001258475.1;Parent=rna-NM_001271546.1;Dbxref=CCDS:CCDS89222.1,GeneID:240215,GenBank:NP_001258475.1,MGI:MGI:2443384;Name=NP_001258475.1;Note=isoform 4 is encoded by transcript variant 4;gbkey=CDS;gene=Slc4a9;product=anion exchange protein 4 isoform 4;protein_id=NP_001258475.1;extra_copy_number=0
CM058258.1	Liftoff	CDS	35902952	35903039	.	+	.	ID=cds-NP_001258475.1;Parent=rna-NM_001271546.1;Dbxref=CCDS:CCDS89222.1,GeneID:240215,GenBank:NP_001258475.1,MGI:MGI:2443384;Name=NP_001258475.1;Note=isoform 4 is encoded by transcript variant 4;gbkey=CDS;gene=Slc4a9;product=anion exchange protein 4 isoform 4;protein_id=NP_001258475.1;extra_copy_number=0
CM058258.1	Liftoff	CDS	35903390	35903544	.	+	.	ID=cds-NP_001258475.1;Parent=rna-NM_001271546.1;Dbxref=CCDS:CCDS89222.1,GeneID:240215,GenBank:NP_001258475.1,MGI:MGI:2443384;Name=NP_001258475.1;Note=isoform 4 is encoded by transcript variant 4;gbkey=CDS;gene=Slc4a9;product=anion exchange protein 4 isoform 4;protein_id=NP_001258475.1;extra_copy_number=0
CM058258.1	Liftoff	CDS	35903776	35903892	.	+	.	ID=cds-NP_001258475.1;Parent=rna-NM_001271546.1;Dbxref=CCDS:CCDS89222.1,GeneID:240215,GenBank:NP_001258475.1,MGI:MGI:2443384;Name=NP_001258475.1;Note=isoform 4 is encoded by transcript variant 4;gbkey=CDS;gene=Slc4a9;product=anion exchange protein 4 isoform 4;protein_id=NP_001258475.1;extra_copy_number=0
CM058258.1	Liftoff	CDS	35904028	35904202	.	+	.	ID=cds-NP_001258475.1;Parent=rna-NM_001271546.1;Dbxref=CCDS:CCDS89222.1,GeneID:240215,GenBank:NP_001258475.1,MGI:MGI:2443384;Name=NP_001258475.1;Note=isoform 4 is encoded by transcript variant 4;gbkey=CDS;gene=Slc4a9;product=anion exchange protein 4 isoform 4;protein_id=NP_001258475.1;extra_copy_number=0
CM058258.1	Liftoff	CDS	35904354	35904487	.	+	.	ID=cds-NP_001258475.1;Parent=rna-NM_001271546.1;Dbxref=CCDS:CCDS89222.1,GeneID:240215,GenBank:NP_001258475.1,MGI:MGI:2443384;Name=NP_001258475.1;Note=isoform 4 is encoded by transcript variant 4;gbkey=CDS;gene=Slc4a9;product=anion exchange protein 4 isoform 4;protein_id=NP_001258475.1;extra_copy_number=0
CM058258.1	Liftoff	CDS	35904646	35904908	.	+	.	ID=cds-NP_001258475.1;Parent=rna-NM_001271546.1;Dbxref=CCDS:CCDS89222.1,GeneID:240215,GenBank:NP_001258475.1,MGI:MGI:2443384;Name=NP_001258475.1;Note=isoform 4 is encoded by transcript variant 4;gbkey=CDS;gene=Slc4a9;product=anion exchange protein 4 isoform 4;protein_id=NP_001258475.1;extra_copy_number=0
CM058258.1	Liftoff	CDS	35905861	35905919	.	+	.	ID=cds-NP_001258475.1;Parent=rna-NM_001271546.1;Dbxref=CCDS:CCDS89222.1,GeneID:240215,GenBank:NP_001258475.1,MGI:MGI:2443384;Name=NP_001258475.1;Note=isoform 4 is encoded by transcript variant 4;gbkey=CDS;gene=Slc4a9;product=anion exchange protein 4 isoform 4;protein_id=NP_001258475.1;extra_copy_number=0
CM058258.1	Liftoff	CDS	35906253	35906438	.	+	.	ID=cds-NP_001258475.1;Parent=rna-NM_001271546.1;Dbxref=CCDS:CCDS89222.1,GeneID:240215,GenBank:NP_001258475.1,MGI:MGI:2443384;Name=NP_001258475.1;Note=isoform 4 is encoded by transcript variant 4;gbkey=CDS;gene=Slc4a9;product=anion exchange protein 4 isoform 4;protein_id=NP_001258475.1;extra_copy_number=0
CM058258.1	Liftoff	CDS	35906565	35906678	.	+	.	ID=cds-NP_001258475.1;Parent=rna-NM_001271546.1;Dbxref=CCDS:CCDS89222.1,GeneID:240215,GenBank:NP_001258475.1,MGI:MGI:2443384;Name=NP_001258475.1;Note=isoform 4 is encoded by transcript variant 4;gbkey=CDS;gene=Slc4a9;product=anion exchange protein 4 isoform 4;protein_id=NP_001258475.1;extra_copy_number=0
CM058258.1	Liftoff	CDS	35907958	35908119	.	+	.	ID=cds-NP_001258475.1;Parent=rna-NM_001271546.1;Dbxref=CCDS:CCDS89222.1,GeneID:240215,GenBank:NP_001258475.1,MGI:MGI:2443384;Name=NP_001258475.1;Note=isoform 4 is encoded by transcript variant 4;gbkey=CDS;gene=Slc4a9;product=anion exchange protein 4 isoform 4;protein_id=NP_001258475.1;extra_copy_number=0
CM058258.1	Liftoff	CDS	35908199	35908275	.	+	.	ID=cds-NP_001258475.1;Parent=rna-NM_001271546.1;Dbxref=CCDS:CCDS89222.1,GeneID:240215,GenBank:NP_001258475.1,MGI:MGI:2443384;Name=NP_001258475.1;Note=isoform 4 is encoded by transcript variant 4;gbkey=CDS;gene=Slc4a9;product=anion exchange protein 4 isoform 4;protein_id=NP_001258475.1;extra_copy_number=0
CM058258.1	Liftoff	CDS	35909523	35909595	.	+	.	ID=cds-NP_001258475.1;Parent=rna-NM_001271546.1;Dbxref=CCDS:CCDS89222.1,GeneID:240215,GenBank:NP_001258475.1,MGI:MGI:2443384;Name=NP_001258475.1;Note=isoform 4 is encoded by transcript variant 4;gbkey=CDS;gene=Slc4a9;product=anion exchange protein 4 isoform 4;protein_id=NP_001258475.1;extra_copy_number=0
CM058258.1	Liftoff	CDS	35911990	35912058	.	+	.	ID=cds-NP_001258475.1;Parent=rna-NM_001271546.1;Dbxref=CCDS:CCDS89222.1,GeneID:240215,GenBank:NP_001258475.1,MGI:MGI:2443384;Name=NP_001258475.1;Note=isoform 4 is encoded by transcript variant 4;gbkey=CDS;gene=Slc4a9;product=anion exchange protein 4 isoform 4;protein_id=NP_001258475.1;extra_copy_number=0
CM058258.1	Liftoff	CDS	35912284	35912457	.	+	.	ID=cds-NP_001258475.1;Parent=rna-NM_001271546.1;Dbxref=CCDS:CCDS89222.1,GeneID:240215,GenBank:NP_001258475.1,MGI:MGI:2443384;Name=NP_001258475.1;Note=isoform 4 is encoded by transcript variant 4;gbkey=CDS;gene=Slc4a9;product=anion exchange protein 4 isoform 4;protein_id=NP_001258475.1;extra_copy_number=0
CM058258.1	Liftoff	CDS	35913416	35913571	.	+	.	ID=cds-NP_001258475.1;Parent=rna-NM_001271546.1;Dbxref=CCDS:CCDS89222.1,GeneID:240215,GenBank:NP_001258475.1,MGI:MGI:2443384;Name=NP_001258475.1;Note=isoform 4 is encoded by transcript variant 4;gbkey=CDS;gene=Slc4a9;product=anion exchange protein 4 isoform 4;protein_id=NP_001258475.1;extra_copy_number=0
CM058258.1	Liftoff	CDS	35913879	35913932	.	+	.	ID=cds-NP_001258475.1;Parent=rna-NM_001271546.1;Dbxref=CCDS:CCDS89222.1,GeneID:240215,GenBank:NP_001258475.1,MGI:MGI:2443384;Name=NP_001258475.1;Note=isoform 4 is encoded by transcript variant 4;gbkey=CDS;gene=Slc4a9;product=anion exchange protein 4 isoform 4;protein_id=NP_001258475.1;extra_copy_number=0
CM058258.1	Liftoff	mRNA	35900828	35928970	.	+	.	ID=rna-NM_001271547.1;Parent=gene-Slc4a9;Dbxref=GeneID:240215,GenBank:NM_001271547.1,MGI:MGI:2443384;Name=NM_001271547.1;gbkey=mRNA;gene=Slc4a9;product=solute carrier family 4%2C sodium bicarbonate cotransporter%2C member 9%2C transcript variant 5;transcript_id=NM_001271547.1;matches_ref_protein=True;valid_ORF=True;extra_copy_number=0
CM058258.1	Liftoff	exon	35900828	35901080	.	+	.	ID=exon-NM_001271547.1-1;Parent=rna-NM_001271547.1;Dbxref=GeneID:240215,GenBank:NM_001271547.1,MGI:MGI:2443384;gbkey=mRNA;gene=Slc4a9;product=solute carrier family 4%2C sodium bicarbonate cotransporter%2C member 9%2C transcript variant 5;transcript_id=NM_001271547.1;extra_copy_number=0
CM058258.1	Liftoff	exon	35901319	35901479	.	+	.	ID=exon-NM_001271547.1-2;Parent=rna-NM_001271547.1;Dbxref=GeneID:240215,GenBank:NM_001271547.1,MGI:MGI:2443384;gbkey=mRNA;gene=Slc4a9;product=solute carrier family 4%2C sodium bicarbonate cotransporter%2C member 9%2C transcript variant 5;transcript_id=NM_001271547.1;extra_copy_number=0
CM058258.1	Liftoff	exon	35901892	35902005	.	+	.	ID=exon-NM_001271547.1-3;Parent=rna-NM_001271547.1;Dbxref=GeneID:240215,GenBank:NM_001271547.1,MGI:MGI:2443384;gbkey=mRNA;gene=Slc4a9;product=solute carrier family 4%2C sodium bicarbonate cotransporter%2C member 9%2C transcript variant 5;transcript_id=NM_001271547.1;extra_copy_number=0
CM058258.1	Liftoff	exon	35902363	35902412	.	+	.	ID=exon-NM_001271547.1-4;Parent=rna-NM_001271547.1;Dbxref=GeneID:240215,GenBank:NM_001271547.1,MGI:MGI:2443384;gbkey=mRNA;gene=Slc4a9;product=solute carrier family 4%2C sodium bicarbonate cotransporter%2C member 9%2C transcript variant 5;transcript_id=NM_001271547.1;extra_copy_number=0
CM058258.1	Liftoff	exon	35902549	35902706	.	+	.	ID=exon-NM_001271547.1-5;Parent=rna-NM_001271547.1;Dbxref=GeneID:240215,GenBank:NM_001271547.1,MGI:MGI:2443384;gbkey=mRNA;gene=Slc4a9;product=solute carrier family 4%2C sodium bicarbonate cotransporter%2C member 9%2C transcript variant 5;transcript_id=NM_001271547.1;extra_copy_number=0
CM058258.1	Liftoff	exon	35902952	35903039	.	+	.	ID=exon-NM_001271547.1-6;Parent=rna-NM_001271547.1;Dbxref=GeneID:240215,GenBank:NM_001271547.1,MGI:MGI:2443384;gbkey=mRNA;gene=Slc4a9;product=solute carrier family 4%2C sodium bicarbonate cotransporter%2C member 9%2C transcript variant 5;transcript_id=NM_001271547.1;extra_copy_number=0
CM058258.1	Liftoff	exon	35903390	35903544	.	+	.	ID=exon-NM_001271547.1-7;Parent=rna-NM_001271547.1;Dbxref=GeneID:240215,GenBank:NM_001271547.1,MGI:MGI:2443384;gbkey=mRNA;gene=Slc4a9;product=solute carrier family 4%2C sodium bicarbonate cotransporter%2C member 9%2C transcript variant 5;transcript_id=NM_001271547.1;extra_copy_number=0
CM058258.1	Liftoff	exon	35903776	35903892	.	+	.	ID=exon-NM_001271547.1-8;Parent=rna-NM_001271547.1;Dbxref=GeneID:240215,GenBank:NM_001271547.1,MGI:MGI:2443384;gbkey=mRNA;gene=Slc4a9;product=solute carrier family 4%2C sodium bicarbonate cotransporter%2C member 9%2C transcript variant 5;transcript_id=NM_001271547.1;extra_copy_number=0
CM058258.1	Liftoff	exon	35904028	35904202	.	+	.	ID=exon-NM_001271547.1-9;Parent=rna-NM_001271547.1;Dbxref=GeneID:240215,GenBank:NM_001271547.1,MGI:MGI:2443384;gbkey=mRNA;gene=Slc4a9;product=solute carrier family 4%2C sodium bicarbonate cotransporter%2C member 9%2C transcript variant 5;transcript_id=NM_001271547.1;extra_copy_number=0
CM058258.1	Liftoff	exon	35904354	35904487	.	+	.	ID=exon-NM_001271547.1-10;Parent=rna-NM_001271547.1;Dbxref=GeneID:240215,GenBank:NM_001271547.1,MGI:MGI:2443384;gbkey=mRNA;gene=Slc4a9;product=solute carrier family 4%2C sodium bicarbonate cotransporter%2C member 9%2C transcript variant 5;transcript_id=NM_001271547.1;extra_copy_number=0
CM058258.1	Liftoff	exon	35904646	35904908	.	+	.	ID=exon-NM_001271547.1-11;Parent=rna-NM_001271547.1;Dbxref=GeneID:240215,GenBank:NM_001271547.1,MGI:MGI:2443384;gbkey=mRNA;gene=Slc4a9;product=solute carrier family 4%2C sodium bicarbonate cotransporter%2C member 9%2C transcript variant 5;transcript_id=NM_001271547.1;extra_copy_number=0
CM058258.1	Liftoff	exon	35905861	35905919	.	+	.	ID=exon-NM_001271547.1-12;Parent=rna-NM_001271547.1;Dbxref=GeneID:240215,GenBank:NM_001271547.1,MGI:MGI:2443384;gbkey=mRNA;gene=Slc4a9;product=solute carrier family 4%2C sodium bicarbonate cotransporter%2C member 9%2C transcript variant 5;transcript_id=NM_001271547.1;extra_copy_number=0
CM058258.1	Liftoff	exon	35906253	35906438	.	+	.	ID=exon-NM_001271547.1-13;Parent=rna-NM_001271547.1;Dbxref=GeneID:240215,GenBank:NM_001271547.1,MGI:MGI:2443384;gbkey=mRNA;gene=Slc4a9;product=solute carrier family 4%2C sodium bicarbonate cotransporter%2C member 9%2C transcript variant 5;transcript_id=NM_001271547.1;extra_copy_number=0
CM058258.1	Liftoff	exon	35906565	35906678	.	+	.	ID=exon-NM_001271547.1-14;Parent=rna-NM_001271547.1;Dbxref=GeneID:240215,GenBank:NM_001271547.1,MGI:MGI:2443384;gbkey=mRNA;gene=Slc4a9;product=solute carrier family 4%2C sodium bicarbonate cotransporter%2C member 9%2C transcript variant 5;transcript_id=NM_001271547.1;extra_copy_number=0
CM058258.1	Liftoff	exon	35907958	35908119	.	+	.	ID=exon-NM_001271547.1-15;Parent=rna-NM_001271547.1;Dbxref=GeneID:240215,GenBank:NM_001271547.1,MGI:MGI:2443384;gbkey=mRNA;gene=Slc4a9;product=solute carrier family 4%2C sodium bicarbonate cotransporter%2C member 9%2C transcript variant 5;transcript_id=NM_001271547.1;extra_copy_number=0
CM058258.1	Liftoff	exon	35908199	35908377	.	+	.	ID=exon-NM_001271547.1-16;Parent=rna-NM_001271547.1;Dbxref=GeneID:240215,GenBank:NM_001271547.1,MGI:MGI:2443384;gbkey=mRNA;gene=Slc4a9;product=solute carrier family 4%2C sodium bicarbonate cotransporter%2C member 9%2C transcript variant 5;transcript_id=NM_001271547.1;extra_copy_number=0
CM058258.1	Liftoff	exon	35909523	35909595	.	+	.	ID=exon-NM_001271547.1-17;Parent=rna-NM_001271547.1;Dbxref=GeneID:240215,GenBank:NM_001271547.1,MGI:MGI:2443384;gbkey=mRNA;gene=Slc4a9;product=solute carrier family 4%2C sodium bicarbonate cotransporter%2C member 9%2C transcript variant 5;transcript_id=NM_001271547.1;extra_copy_number=0
CM058258.1	Liftoff	exon	35913416	35913571	.	+	.	ID=exon-NM_001271547.1-18;Parent=rna-NM_001271547.1;Dbxref=GeneID:240215,GenBank:NM_001271547.1,MGI:MGI:2443384;gbkey=mRNA;gene=Slc4a9;product=solute carrier family 4%2C sodium bicarbonate cotransporter%2C member 9%2C transcript variant 5;transcript_id=NM_001271547.1;extra_copy_number=0
CM058258.1	Liftoff	exon	35913879	35913971	.	+	.	ID=exon-NM_001271547.1-19;Parent=rna-NM_001271547.1;Dbxref=GeneID:240215,GenBank:NM_001271547.1,MGI:MGI:2443384;gbkey=mRNA;gene=Slc4a9;product=solute carrier family 4%2C sodium bicarbonate cotransporter%2C member 9%2C transcript variant 5;transcript_id=NM_001271547.1;extra_copy_number=0
CM058258.1	Liftoff	exon	35928696	35928970	.	+	.	ID=exon-NM_001271547.1-20;Parent=rna-NM_001271547.1;Dbxref=GeneID:240215,GenBank:NM_001271547.1,MGI:MGI:2443384;gbkey=mRNA;gene=Slc4a9;product=solute carrier family 4%2C sodium bicarbonate cotransporter%2C member 9%2C transcript variant 5;transcript_id=NM_001271547.1;extra_copy_number=0
CM058258.1	Liftoff	CDS	35900863	35901080	.	+	.	ID=cds-NP_001258476.1;Parent=rna-NM_001271547.1;Dbxref=CCDS:CCDS89224.1,GeneID:240215,GenBank:NP_001258476.1,MGI:MGI:2443384;Name=NP_001258476.1;Note=isoform 5 is encoded by transcript variant 5;gbkey=CDS;gene=Slc4a9;product=anion exchange protein 4 isoform 5;protein_id=NP_001258476.1;extra_copy_number=0
CM058258.1	Liftoff	CDS	35901319	35901479	.	+	.	ID=cds-NP_001258476.1;Parent=rna-NM_001271547.1;Dbxref=CCDS:CCDS89224.1,GeneID:240215,GenBank:NP_001258476.1,MGI:MGI:2443384;Name=NP_001258476.1;Note=isoform 5 is encoded by transcript variant 5;gbkey=CDS;gene=Slc4a9;product=anion exchange protein 4 isoform 5;protein_id=NP_001258476.1;extra_copy_number=0
CM058258.1	Liftoff	CDS	35901892	35902005	.	+	.	ID=cds-NP_001258476.1;Parent=rna-NM_001271547.1;Dbxref=CCDS:CCDS89224.1,GeneID:240215,GenBank:NP_001258476.1,MGI:MGI:2443384;Name=NP_001258476.1;Note=isoform 5 is encoded by transcript variant 5;gbkey=CDS;gene=Slc4a9;product=anion exchange protein 4 isoform 5;protein_id=NP_001258476.1;extra_copy_number=0
CM058258.1	Liftoff	CDS	35902363	35902412	.	+	.	ID=cds-NP_001258476.1;Parent=rna-NM_001271547.1;Dbxref=CCDS:CCDS89224.1,GeneID:240215,GenBank:NP_001258476.1,MGI:MGI:2443384;Name=NP_001258476.1;Note=isoform 5 is encoded by transcript variant 5;gbkey=CDS;gene=Slc4a9;product=anion exchange protein 4 isoform 5;protein_id=NP_001258476.1;extra_copy_number=0
CM058258.1	Liftoff	CDS	35902549	35902706	.	+	.	ID=cds-NP_001258476.1;Parent=rna-NM_001271547.1;Dbxref=CCDS:CCDS89224.1,GeneID:240215,GenBank:NP_001258476.1,MGI:MGI:2443384;Name=NP_001258476.1;Note=isoform 5 is encoded by transcript variant 5;gbkey=CDS;gene=Slc4a9;product=anion exchange protein 4 isoform 5;protein_id=NP_001258476.1;extra_copy_number=0
CM058258.1	Liftoff	CDS	35902952	35903039	.	+	.	ID=cds-NP_001258476.1;Parent=rna-NM_001271547.1;Dbxref=CCDS:CCDS89224.1,GeneID:240215,GenBank:NP_001258476.1,MGI:MGI:2443384;Name=NP_001258476.1;Note=isoform 5 is encoded by transcript variant 5;gbkey=CDS;gene=Slc4a9;product=anion exchange protein 4 isoform 5;protein_id=NP_001258476.1;extra_copy_number=0
CM058258.1	Liftoff	CDS	35903390	35903544	.	+	.	ID=cds-NP_001258476.1;Parent=rna-NM_001271547.1;Dbxref=CCDS:CCDS89224.1,GeneID:240215,GenBank:NP_001258476.1,MGI:MGI:2443384;Name=NP_001258476.1;Note=isoform 5 is encoded by transcript variant 5;gbkey=CDS;gene=Slc4a9;product=anion exchange protein 4 isoform 5;protein_id=NP_001258476.1;extra_copy_number=0
CM058258.1	Liftoff	CDS	35903776	35903892	.	+	.	ID=cds-NP_001258476.1;Parent=rna-NM_001271547.1;Dbxref=CCDS:CCDS89224.1,GeneID:240215,GenBank:NP_001258476.1,MGI:MGI:2443384;Name=NP_001258476.1;Note=isoform 5 is encoded by transcript variant 5;gbkey=CDS;gene=Slc4a9;product=anion exchange protein 4 isoform 5;protein_id=NP_001258476.1;extra_copy_number=0
CM058258.1	Liftoff	CDS	35904028	35904202	.	+	.	ID=cds-NP_001258476.1;Parent=rna-NM_001271547.1;Dbxref=CCDS:CCDS89224.1,GeneID:240215,GenBank:NP_001258476.1,MGI:MGI:2443384;Name=NP_001258476.1;Note=isoform 5 is encoded by transcript variant 5;gbkey=CDS;gene=Slc4a9;product=anion exchange protein 4 isoform 5;protein_id=NP_001258476.1;extra_copy_number=0
CM058258.1	Liftoff	CDS	35904354	35904487	.	+	.	ID=cds-NP_001258476.1;Parent=rna-NM_001271547.1;Dbxref=CCDS:CCDS89224.1,GeneID:240215,GenBank:NP_001258476.1,MGI:MGI:2443384;Name=NP_001258476.1;Note=isoform 5 is encoded by transcript variant 5;gbkey=CDS;gene=Slc4a9;product=anion exchange protein 4 isoform 5;protein_id=NP_001258476.1;extra_copy_number=0
CM058258.1	Liftoff	CDS	35904646	35904908	.	+	.	ID=cds-NP_001258476.1;Parent=rna-NM_001271547.1;Dbxref=CCDS:CCDS89224.1,GeneID:240215,GenBank:NP_001258476.1,MGI:MGI:2443384;Name=NP_001258476.1;Note=isoform 5 is encoded by transcript variant 5;gbkey=CDS;gene=Slc4a9;product=anion exchange protein 4 isoform 5;protein_id=NP_001258476.1;extra_copy_number=0
CM058258.1	Liftoff	CDS	35905861	35905919	.	+	.	ID=cds-NP_001258476.1;Parent=rna-NM_001271547.1;Dbxref=CCDS:CCDS89224.1,GeneID:240215,GenBank:NP_001258476.1,MGI:MGI:2443384;Name=NP_001258476.1;Note=isoform 5 is encoded by transcript variant 5;gbkey=CDS;gene=Slc4a9;product=anion exchange protein 4 isoform 5;protein_id=NP_001258476.1;extra_copy_number=0
CM058258.1	Liftoff	CDS	35906253	35906438	.	+	.	ID=cds-NP_001258476.1;Parent=rna-NM_001271547.1;Dbxref=CCDS:CCDS89224.1,GeneID:240215,GenBank:NP_001258476.1,MGI:MGI:2443384;Name=NP_001258476.1;Note=isoform 5 is encoded by transcript variant 5;gbkey=CDS;gene=Slc4a9;product=anion exchange protein 4 isoform 5;protein_id=NP_001258476.1;extra_copy_number=0
CM058258.1	Liftoff	CDS	35906565	35906678	.	+	.	ID=cds-NP_001258476.1;Parent=rna-NM_001271547.1;Dbxref=CCDS:CCDS89224.1,GeneID:240215,GenBank:NP_001258476.1,MGI:MGI:2443384;Name=NP_001258476.1;Note=isoform 5 is encoded by transcript variant 5;gbkey=CDS;gene=Slc4a9;product=anion exchange protein 4 isoform 5;protein_id=NP_001258476.1;extra_copy_number=0
CM058258.1	Liftoff	CDS	35907958	35908119	.	+	.	ID=cds-NP_001258476.1;Parent=rna-NM_001271547.1;Dbxref=CCDS:CCDS89224.1,GeneID:240215,GenBank:NP_001258476.1,MGI:MGI:2443384;Name=NP_001258476.1;Note=isoform 5 is encoded by transcript variant 5;gbkey=CDS;gene=Slc4a9;product=anion exchange protein 4 isoform 5;protein_id=NP_001258476.1;extra_copy_number=0
CM058258.1	Liftoff	CDS	35908199	35908377	.	+	.	ID=cds-NP_001258476.1;Parent=rna-NM_001271547.1;Dbxref=CCDS:CCDS89224.1,GeneID:240215,GenBank:NP_001258476.1,MGI:MGI:2443384;Name=NP_001258476.1;Note=isoform 5 is encoded by transcript variant 5;gbkey=CDS;gene=Slc4a9;product=anion exchange protein 4 isoform 5;protein_id=NP_001258476.1;extra_copy_number=0
CM058258.1	Liftoff	CDS	35909523	35909595	.	+	.	ID=cds-NP_001258476.1;Parent=rna-NM_001271547.1;Dbxref=CCDS:CCDS89224.1,GeneID:240215,GenBank:NP_001258476.1,MGI:MGI:2443384;Name=NP_001258476.1;Note=isoform 5 is encoded by transcript variant 5;gbkey=CDS;gene=Slc4a9;product=anion exchange protein 4 isoform 5;protein_id=NP_001258476.1;extra_copy_number=0
CM058258.1	Liftoff	CDS	35913416	35913571	.	+	.	ID=cds-NP_001258476.1;Parent=rna-NM_001271547.1;Dbxref=CCDS:CCDS89224.1,GeneID:240215,GenBank:NP_001258476.1,MGI:MGI:2443384;Name=NP_001258476.1;Note=isoform 5 is encoded by transcript variant 5;gbkey=CDS;gene=Slc4a9;product=anion exchange protein 4 isoform 5;protein_id=NP_001258476.1;extra_copy_number=0
CM058258.1	Liftoff	CDS	35913879	35913932	.	+	.	ID=cds-NP_001258476.1;Parent=rna-NM_001271547.1;Dbxref=CCDS:CCDS89224.1,GeneID:240215,GenBank:NP_001258476.1,MGI:MGI:2443384;Name=NP_001258476.1;Note=isoform 5 is encoded by transcript variant 5;gbkey=CDS;gene=Slc4a9;product=anion exchange protein 4 isoform 5;protein_id=NP_001258476.1;extra_copy_number=0
CM058258.1	Liftoff	mRNA	35900828	35917288	.	+	.	ID=rna-NM_172830.2;Parent=gene-Slc4a9;Dbxref=GeneID:240215,GenBank:NM_172830.2,MGI:MGI:2443384;Name=NM_172830.2;gbkey=mRNA;gene=Slc4a9;product=solute carrier family 4%2C sodium bicarbonate cotransporter%2C member 9%2C transcript variant 3;transcript_id=NM_172830.2;matches_ref_protein=True;valid_ORF=True;extra_copy_number=0
CM058258.1	Liftoff	exon	35900828	35901080	.	+	.	ID=exon-NM_172830.2-1;Parent=rna-NM_172830.2;Dbxref=GeneID:240215,GenBank:NM_172830.2,MGI:MGI:2443384;gbkey=mRNA;gene=Slc4a9;product=solute carrier family 4%2C sodium bicarbonate cotransporter%2C member 9%2C transcript variant 3;transcript_id=NM_172830.2;extra_copy_number=0
CM058258.1	Liftoff	exon	35901319	35901479	.	+	.	ID=exon-NM_172830.2-2;Parent=rna-NM_172830.2;Dbxref=GeneID:240215,GenBank:NM_172830.2,MGI:MGI:2443384;gbkey=mRNA;gene=Slc4a9;product=solute carrier family 4%2C sodium bicarbonate cotransporter%2C member 9%2C transcript variant 3;transcript_id=NM_172830.2;extra_copy_number=0
CM058258.1	Liftoff	exon	35901892	35902005	.	+	.	ID=exon-NM_172830.2-3;Parent=rna-NM_172830.2;Dbxref=GeneID:240215,GenBank:NM_172830.2,MGI:MGI:2443384;gbkey=mRNA;gene=Slc4a9;product=solute carrier family 4%2C sodium bicarbonate cotransporter%2C member 9%2C transcript variant 3;transcript_id=NM_172830.2;extra_copy_number=0
CM058258.1	Liftoff	exon	35902363	35902412	.	+	.	ID=exon-NM_172830.2-4;Parent=rna-NM_172830.2;Dbxref=GeneID:240215,GenBank:NM_172830.2,MGI:MGI:2443384;gbkey=mRNA;gene=Slc4a9;product=solute carrier family 4%2C sodium bicarbonate cotransporter%2C member 9%2C transcript variant 3;transcript_id=NM_172830.2;extra_copy_number=0
CM058258.1	Liftoff	exon	35902549	35902706	.	+	.	ID=exon-NM_172830.2-5;Parent=rna-NM_172830.2;Dbxref=GeneID:240215,GenBank:NM_172830.2,MGI:MGI:2443384;gbkey=mRNA;gene=Slc4a9;product=solute carrier family 4%2C sodium bicarbonate cotransporter%2C member 9%2C transcript variant 3;transcript_id=NM_172830.2;extra_copy_number=0
CM058258.1	Liftoff	exon	35902952	35903039	.	+	.	ID=exon-NM_172830.2-6;Parent=rna-NM_172830.2;Dbxref=GeneID:240215,GenBank:NM_172830.2,MGI:MGI:2443384;gbkey=mRNA;gene=Slc4a9;product=solute carrier family 4%2C sodium bicarbonate cotransporter%2C member 9%2C transcript variant 3;transcript_id=NM_172830.2;extra_copy_number=0
CM058258.1	Liftoff	exon	35903390	35903544	.	+	.	ID=exon-NM_172830.2-7;Parent=rna-NM_172830.2;Dbxref=GeneID:240215,GenBank:NM_172830.2,MGI:MGI:2443384;gbkey=mRNA;gene=Slc4a9;product=solute carrier family 4%2C sodium bicarbonate cotransporter%2C member 9%2C transcript variant 3;transcript_id=NM_172830.2;extra_copy_number=0
CM058258.1	Liftoff	exon	35903776	35903892	.	+	.	ID=exon-NM_172830.2-8;Parent=rna-NM_172830.2;Dbxref=GeneID:240215,GenBank:NM_172830.2,MGI:MGI:2443384;gbkey=mRNA;gene=Slc4a9;product=solute carrier family 4%2C sodium bicarbonate cotransporter%2C member 9%2C transcript variant 3;transcript_id=NM_172830.2;extra_copy_number=0
CM058258.1	Liftoff	exon	35904110	35904202	.	+	.	ID=exon-NM_172830.2-9;Parent=rna-NM_172830.2;Dbxref=GeneID:240215,GenBank:NM_172830.2,MGI:MGI:2443384;gbkey=mRNA;gene=Slc4a9;product=solute carrier family 4%2C sodium bicarbonate cotransporter%2C member 9%2C transcript variant 3;transcript_id=NM_172830.2;extra_copy_number=0
CM058258.1	Liftoff	exon	35904646	35904908	.	+	.	ID=exon-NM_172830.2-10;Parent=rna-NM_172830.2;Dbxref=GeneID:240215,GenBank:NM_172830.2,MGI:MGI:2443384;gbkey=mRNA;gene=Slc4a9;product=solute carrier family 4%2C sodium bicarbonate cotransporter%2C member 9%2C transcript variant 3;transcript_id=NM_172830.2;extra_copy_number=0
CM058258.1	Liftoff	exon	35905861	35905919	.	+	.	ID=exon-NM_172830.2-11;Parent=rna-NM_172830.2;Dbxref=GeneID:240215,GenBank:NM_172830.2,MGI:MGI:2443384;gbkey=mRNA;gene=Slc4a9;product=solute carrier family 4%2C sodium bicarbonate cotransporter%2C member 9%2C transcript variant 3;transcript_id=NM_172830.2;extra_copy_number=0
CM058258.1	Liftoff	exon	35906253	35906438	.	+	.	ID=exon-NM_172830.2-12;Parent=rna-NM_172830.2;Dbxref=GeneID:240215,GenBank:NM_172830.2,MGI:MGI:2443384;gbkey=mRNA;gene=Slc4a9;product=solute carrier family 4%2C sodium bicarbonate cotransporter%2C member 9%2C transcript variant 3;transcript_id=NM_172830.2;extra_copy_number=0
CM058258.1	Liftoff	exon	35906565	35906678	.	+	.	ID=exon-NM_172830.2-13;Parent=rna-NM_172830.2;Dbxref=GeneID:240215,GenBank:NM_172830.2,MGI:MGI:2443384;gbkey=mRNA;gene=Slc4a9;product=solute carrier family 4%2C sodium bicarbonate cotransporter%2C member 9%2C transcript variant 3;transcript_id=NM_172830.2;extra_copy_number=0
CM058258.1	Liftoff	exon	35907958	35908119	.	+	.	ID=exon-NM_172830.2-14;Parent=rna-NM_172830.2;Dbxref=GeneID:240215,GenBank:NM_172830.2,MGI:MGI:2443384;gbkey=mRNA;gene=Slc4a9;product=solute carrier family 4%2C sodium bicarbonate cotransporter%2C member 9%2C transcript variant 3;transcript_id=NM_172830.2;extra_copy_number=0
CM058258.1	Liftoff	exon	35908199	35908377	.	+	.	ID=exon-NM_172830.2-15;Parent=rna-NM_172830.2;Dbxref=GeneID:240215,GenBank:NM_172830.2,MGI:MGI:2443384;gbkey=mRNA;gene=Slc4a9;product=solute carrier family 4%2C sodium bicarbonate cotransporter%2C member 9%2C transcript variant 3;transcript_id=NM_172830.2;extra_copy_number=0
CM058258.1	Liftoff	exon	35909523	35909595	.	+	.	ID=exon-NM_172830.2-16;Parent=rna-NM_172830.2;Dbxref=GeneID:240215,GenBank:NM_172830.2,MGI:MGI:2443384;gbkey=mRNA;gene=Slc4a9;product=solute carrier family 4%2C sodium bicarbonate cotransporter%2C member 9%2C transcript variant 3;transcript_id=NM_172830.2;extra_copy_number=0
CM058258.1	Liftoff	exon	35911990	35912058	.	+	.	ID=exon-NM_172830.2-17;Parent=rna-NM_172830.2;Dbxref=GeneID:240215,GenBank:NM_172830.2,MGI:MGI:2443384;gbkey=mRNA;gene=Slc4a9;product=solute carrier family 4%2C sodium bicarbonate cotransporter%2C member 9%2C transcript variant 3;transcript_id=NM_172830.2;extra_copy_number=0
CM058258.1	Liftoff	exon	35912284	35912457	.	+	.	ID=exon-NM_172830.2-18;Parent=rna-NM_172830.2;Dbxref=GeneID:240215,GenBank:NM_172830.2,MGI:MGI:2443384;gbkey=mRNA;gene=Slc4a9;product=solute carrier family 4%2C sodium bicarbonate cotransporter%2C member 9%2C transcript variant 3;transcript_id=NM_172830.2;extra_copy_number=0
CM058258.1	Liftoff	exon	35913416	35913571	.	+	.	ID=exon-NM_172830.2-19;Parent=rna-NM_172830.2;Dbxref=GeneID:240215,GenBank:NM_172830.2,MGI:MGI:2443384;gbkey=mRNA;gene=Slc4a9;product=solute carrier family 4%2C sodium bicarbonate cotransporter%2C member 9%2C transcript variant 3;transcript_id=NM_172830.2;extra_copy_number=0
CM058258.1	Liftoff	exon	35913879	35913971	.	+	.	ID=exon-NM_172830.2-20;Parent=rna-NM_172830.2;Dbxref=GeneID:240215,GenBank:NM_172830.2,MGI:MGI:2443384;gbkey=mRNA;gene=Slc4a9;product=solute carrier family 4%2C sodium bicarbonate cotransporter%2C member 9%2C transcript variant 3;transcript_id=NM_172830.2;extra_copy_number=0
CM058258.1	Liftoff	exon	35917061	35917288	.	+	.	ID=exon-NM_172830.2-21;Parent=rna-NM_172830.2;Dbxref=GeneID:240215,GenBank:NM_172830.2,MGI:MGI:2443384;gbkey=mRNA;gene=Slc4a9;product=solute carrier family 4%2C sodium bicarbonate cotransporter%2C member 9%2C transcript variant 3;transcript_id=NM_172830.2;extra_copy_number=0
CM058258.1	Liftoff	CDS	35900863	35901080	.	+	.	ID=cds-NP_766418.1;Parent=rna-NM_172830.2;Dbxref=CCDS:CCDS29154.1,GeneID:240215,GenBank:NP_766418.1,MGI:MGI:2443384;Name=NP_766418.1;Note=isoform 3 is encoded by transcript variant 3;gbkey=CDS;gene=Slc4a9;product=anion exchange protein 4 isoform 3;protein_id=NP_766418.1;extra_copy_number=0
CM058258.1	Liftoff	CDS	35901319	35901479	.	+	.	ID=cds-NP_766418.1;Parent=rna-NM_172830.2;Dbxref=CCDS:CCDS29154.1,GeneID:240215,GenBank:NP_766418.1,MGI:MGI:2443384;Name=NP_766418.1;Note=isoform 3 is encoded by transcript variant 3;gbkey=CDS;gene=Slc4a9;product=anion exchange protein 4 isoform 3;protein_id=NP_766418.1;extra_copy_number=0
CM058258.1	Liftoff	CDS	35901892	35902005	.	+	.	ID=cds-NP_766418.1;Parent=rna-NM_172830.2;Dbxref=CCDS:CCDS29154.1,GeneID:240215,GenBank:NP_766418.1,MGI:MGI:2443384;Name=NP_766418.1;Note=isoform 3 is encoded by transcript variant 3;gbkey=CDS;gene=Slc4a9;product=anion exchange protein 4 isoform 3;protein_id=NP_766418.1;extra_copy_number=0
CM058258.1	Liftoff	CDS	35902363	35902412	.	+	.	ID=cds-NP_766418.1;Parent=rna-NM_172830.2;Dbxref=CCDS:CCDS29154.1,GeneID:240215,GenBank:NP_766418.1,MGI:MGI:2443384;Name=NP_766418.1;Note=isoform 3 is encoded by transcript variant 3;gbkey=CDS;gene=Slc4a9;product=anion exchange protein 4 isoform 3;protein_id=NP_766418.1;extra_copy_number=0
CM058258.1	Liftoff	CDS	35902549	35902706	.	+	.	ID=cds-NP_766418.1;Parent=rna-NM_172830.2;Dbxref=CCDS:CCDS29154.1,GeneID:240215,GenBank:NP_766418.1,MGI:MGI:2443384;Name=NP_766418.1;Note=isoform 3 is encoded by transcript variant 3;gbkey=CDS;gene=Slc4a9;product=anion exchange protein 4 isoform 3;protein_id=NP_766418.1;extra_copy_number=0
CM058258.1	Liftoff	CDS	35902952	35903039	.	+	.	ID=cds-NP_766418.1;Parent=rna-NM_172830.2;Dbxref=CCDS:CCDS29154.1,GeneID:240215,GenBank:NP_766418.1,MGI:MGI:2443384;Name=NP_766418.1;Note=isoform 3 is encoded by transcript variant 3;gbkey=CDS;gene=Slc4a9;product=anion exchange protein 4 isoform 3;protein_id=NP_766418.1;extra_copy_number=0
CM058258.1	Liftoff	CDS	35903390	35903544	.	+	.	ID=cds-NP_766418.1;Parent=rna-NM_172830.2;Dbxref=CCDS:CCDS29154.1,GeneID:240215,GenBank:NP_766418.1,MGI:MGI:2443384;Name=NP_766418.1;Note=isoform 3 is encoded by transcript variant 3;gbkey=CDS;gene=Slc4a9;product=anion exchange protein 4 isoform 3;protein_id=NP_766418.1;extra_copy_number=0
CM058258.1	Liftoff	CDS	35903776	35903892	.	+	.	ID=cds-NP_766418.1;Parent=rna-NM_172830.2;Dbxref=CCDS:CCDS29154.1,GeneID:240215,GenBank:NP_766418.1,MGI:MGI:2443384;Name=NP_766418.1;Note=isoform 3 is encoded by transcript variant 3;gbkey=CDS;gene=Slc4a9;product=anion exchange protein 4 isoform 3;protein_id=NP_766418.1;extra_copy_number=0
CM058258.1	Liftoff	CDS	35904110	35904202	.	+	.	ID=cds-NP_766418.1;Parent=rna-NM_172830.2;Dbxref=CCDS:CCDS29154.1,GeneID:240215,GenBank:NP_766418.1,MGI:MGI:2443384;Name=NP_766418.1;Note=isoform 3 is encoded by transcript variant 3;gbkey=CDS;gene=Slc4a9;product=anion exchange protein 4 isoform 3;protein_id=NP_766418.1;extra_copy_number=0
CM058258.1	Liftoff	CDS	35904646	35904908	.	+	.	ID=cds-NP_766418.1;Parent=rna-NM_172830.2;Dbxref=CCDS:CCDS29154.1,GeneID:240215,GenBank:NP_766418.1,MGI:MGI:2443384;Name=NP_766418.1;Note=isoform 3 is encoded by transcript variant 3;gbkey=CDS;gene=Slc4a9;product=anion exchange protein 4 isoform 3;protein_id=NP_766418.1;extra_copy_number=0
CM058258.1	Liftoff	CDS	35905861	35905919	.	+	.	ID=cds-NP_766418.1;Parent=rna-NM_172830.2;Dbxref=CCDS:CCDS29154.1,GeneID:240215,GenBank:NP_766418.1,MGI:MGI:2443384;Name=NP_766418.1;Note=isoform 3 is encoded by transcript variant 3;gbkey=CDS;gene=Slc4a9;product=anion exchange protein 4 isoform 3;protein_id=NP_766418.1;extra_copy_number=0
CM058258.1	Liftoff	CDS	35906253	35906438	.	+	.	ID=cds-NP_766418.1;Parent=rna-NM_172830.2;Dbxref=CCDS:CCDS29154.1,GeneID:240215,GenBank:NP_766418.1,MGI:MGI:2443384;Name=NP_766418.1;Note=isoform 3 is encoded by transcript variant 3;gbkey=CDS;gene=Slc4a9;product=anion exchange protein 4 isoform 3;protein_id=NP_766418.1;extra_copy_number=0
CM058258.1	Liftoff	CDS	35906565	35906678	.	+	.	ID=cds-NP_766418.1;Parent=rna-NM_172830.2;Dbxref=CCDS:CCDS29154.1,GeneID:240215,GenBank:NP_766418.1,MGI:MGI:2443384;Name=NP_766418.1;Note=isoform 3 is encoded by transcript variant 3;gbkey=CDS;gene=Slc4a9;product=anion exchange protein 4 isoform 3;protein_id=NP_766418.1;extra_copy_number=0
CM058258.1	Liftoff	CDS	35907958	35908119	.	+	.	ID=cds-NP_766418.1;Parent=rna-NM_172830.2;Dbxref=CCDS:CCDS29154.1,GeneID:240215,GenBank:NP_766418.1,MGI:MGI:2443384;Name=NP_766418.1;Note=isoform 3 is encoded by transcript variant 3;gbkey=CDS;gene=Slc4a9;product=anion exchange protein 4 isoform 3;protein_id=NP_766418.1;extra_copy_number=0
CM058258.1	Liftoff	CDS	35908199	35908377	.	+	.	ID=cds-NP_766418.1;Parent=rna-NM_172830.2;Dbxref=CCDS:CCDS29154.1,GeneID:240215,GenBank:NP_766418.1,MGI:MGI:2443384;Name=NP_766418.1;Note=isoform 3 is encoded by transcript variant 3;gbkey=CDS;gene=Slc4a9;product=anion exchange protein 4 isoform 3;protein_id=NP_766418.1;extra_copy_number=0
CM058258.1	Liftoff	CDS	35909523	35909595	.	+	.	ID=cds-NP_766418.1;Parent=rna-NM_172830.2;Dbxref=CCDS:CCDS29154.1,GeneID:240215,GenBank:NP_766418.1,MGI:MGI:2443384;Name=NP_766418.1;Note=isoform 3 is encoded by transcript variant 3;gbkey=CDS;gene=Slc4a9;product=anion exchange protein 4 isoform 3;protein_id=NP_766418.1;extra_copy_number=0
CM058258.1	Liftoff	CDS	35911990	35912058	.	+	.	ID=cds-NP_766418.1;Parent=rna-NM_172830.2;Dbxref=CCDS:CCDS29154.1,GeneID:240215,GenBank:NP_766418.1,MGI:MGI:2443384;Name=NP_766418.1;Note=isoform 3 is encoded by transcript variant 3;gbkey=CDS;gene=Slc4a9;product=anion exchange protein 4 isoform 3;protein_id=NP_766418.1;extra_copy_number=0
CM058258.1	Liftoff	CDS	35912284	35912457	.	+	.	ID=cds-NP_766418.1;Parent=rna-NM_172830.2;Dbxref=CCDS:CCDS29154.1,GeneID:240215,GenBank:NP_766418.1,MGI:MGI:2443384;Name=NP_766418.1;Note=isoform 3 is encoded by transcript variant 3;gbkey=CDS;gene=Slc4a9;product=anion exchange protein 4 isoform 3;protein_id=NP_766418.1;extra_copy_number=0
CM058258.1	Liftoff	CDS	35913416	35913571	.	+	.	ID=cds-NP_766418.1;Parent=rna-NM_172830.2;Dbxref=CCDS:CCDS29154.1,GeneID:240215,GenBank:NP_766418.1,MGI:MGI:2443384;Name=NP_766418.1;Note=isoform 3 is encoded by transcript variant 3;gbkey=CDS;gene=Slc4a9;product=anion exchange protein 4 isoform 3;protein_id=NP_766418.1;extra_copy_number=0
CM058258.1	Liftoff	CDS	35913879	35913932	.	+	.	ID=cds-NP_766418.1;Parent=rna-NM_172830.2;Dbxref=CCDS:CCDS29154.1,GeneID:240215,GenBank:NP_766418.1,MGI:MGI:2443384;Name=NP_766418.1;Note=isoform 3 is encoded by transcript variant 3;gbkey=CDS;gene=Slc4a9;product=anion exchange protein 4 isoform 3;protein_id=NP_766418.1;extra_copy_number=0
CM058258.1	Liftoff	gene	35933301	36031574	.	+	.	ID=gene-Ankhd1;Dbxref=GeneID:108857,MGI:MGI:1921733;Name=Ankhd1;description=ankyrin repeat and KH domain containing 1;gbkey=Gene;gene=Ankhd1;gene_biotype=protein_coding;gene_synonym=1110004O12Rik,4933432B13Rik,9130019P20Rik,A530027J04Rik,A630021B20Rik,Mask,mFLJ00246,mKIAA1085;coverage=1.0;sequence_ID=1.0;valid_ORFs=1;extra_copy_number=0;copy_num_ID=gene-Ankhd1_0
CM058258.1	Liftoff	mRNA	35933301	36031574	.	+	.	ID=rna-NM_175375.3;Parent=gene-Ankhd1;Dbxref=GeneID:108857,GenBank:NM_175375.3,MGI:MGI:1921733;Name=NM_175375.3;gbkey=mRNA;gene=Ankhd1;product=ankyrin repeat and KH domain containing 1;tag=RefSeq Select;transcript_id=NM_175375.3;matches_ref_protein=True;valid_ORF=True;extra_copy_number=0
CM058258.1	Liftoff	exon	35933301	35933753	.	+	.	ID=exon-NM_175375.3-1;Parent=rna-NM_175375.3;Dbxref=GeneID:108857,GenBank:NM_175375.3,MGI:MGI:1921733;gbkey=mRNA;gene=Ankhd1;product=ankyrin repeat and KH domain containing 1;tag=RefSeq Select;transcript_id=NM_175375.3;extra_copy_number=0
CM058258.1	Liftoff	exon	35947717	35947867	.	+	.	ID=exon-NM_175375.3-2;Parent=rna-NM_175375.3;Dbxref=GeneID:108857,GenBank:NM_175375.3,MGI:MGI:1921733;gbkey=mRNA;gene=Ankhd1;product=ankyrin repeat and KH domain containing 1;tag=RefSeq Select;transcript_id=NM_175375.3;extra_copy_number=0
CM058258.1	Liftoff	exon	35951316	35951472	.	+	.	ID=exon-NM_175375.3-3;Parent=rna-NM_175375.3;Dbxref=GeneID:108857,GenBank:NM_175375.3,MGI:MGI:1921733;gbkey=mRNA;gene=Ankhd1;product=ankyrin repeat and KH domain containing 1;tag=RefSeq Select;transcript_id=NM_175375.3;extra_copy_number=0
CM058258.1	Liftoff	exon	35953768	35953915	.	+	.	ID=exon-NM_175375.3-4;Parent=rna-NM_175375.3;Dbxref=GeneID:108857,GenBank:NM_175375.3,MGI:MGI:1921733;gbkey=mRNA;gene=Ankhd1;product=ankyrin repeat and KH domain containing 1;tag=RefSeq Select;transcript_id=NM_175375.3;extra_copy_number=0
CM058258.1	Liftoff	exon	35956312	35956459	.	+	.	ID=exon-NM_175375.3-5;Parent=rna-NM_175375.3;Dbxref=GeneID:108857,GenBank:NM_175375.3,MGI:MGI:1921733;gbkey=mRNA;gene=Ankhd1;product=ankyrin repeat and KH domain containing 1;tag=RefSeq Select;transcript_id=NM_175375.3;extra_copy_number=0
CM058258.1	Liftoff	exon	35962048	35962281	.	+	.	ID=exon-NM_175375.3-6;Parent=rna-NM_175375.3;Dbxref=GeneID:108857,GenBank:NM_175375.3,MGI:MGI:1921733;gbkey=mRNA;gene=Ankhd1;product=ankyrin repeat and KH domain containing 1;tag=RefSeq Select;transcript_id=NM_175375.3;extra_copy_number=0
CM058258.1	Liftoff	exon	35964147	35964241	.	+	.	ID=exon-NM_175375.3-7;Parent=rna-NM_175375.3;Dbxref=GeneID:108857,GenBank:NM_175375.3,MGI:MGI:1921733;gbkey=mRNA;gene=Ankhd1;product=ankyrin repeat and KH domain containing 1;tag=RefSeq Select;transcript_id=NM_175375.3;extra_copy_number=0
CM058258.1	Liftoff	exon	35966785	35967022	.	+	.	ID=exon-NM_175375.3-8;Parent=rna-NM_175375.3;Dbxref=GeneID:108857,GenBank:NM_175375.3,MGI:MGI:1921733;gbkey=mRNA;gene=Ankhd1;product=ankyrin repeat and KH domain containing 1;tag=RefSeq Select;transcript_id=NM_175375.3;extra_copy_number=0
CM058258.1	Liftoff	exon	35967502	35967693	.	+	.	ID=exon-NM_175375.3-9;Parent=rna-NM_175375.3;Dbxref=GeneID:108857,GenBank:NM_175375.3,MGI:MGI:1921733;gbkey=mRNA;gene=Ankhd1;product=ankyrin repeat and KH domain containing 1;tag=RefSeq Select;transcript_id=NM_175375.3;extra_copy_number=0
CM058258.1	Liftoff	exon	35973466	35973575	.	+	.	ID=exon-NM_175375.3-10;Parent=rna-NM_175375.3;Dbxref=GeneID:108857,GenBank:NM_175375.3,MGI:MGI:1921733;gbkey=mRNA;gene=Ankhd1;product=ankyrin repeat and KH domain containing 1;tag=RefSeq Select;transcript_id=NM_175375.3;extra_copy_number=0
CM058258.1	Liftoff	exon	35984500	35984587	.	+	.	ID=exon-NM_175375.3-11;Parent=rna-NM_175375.3;Dbxref=GeneID:108857,GenBank:NM_175375.3,MGI:MGI:1921733;gbkey=mRNA;gene=Ankhd1;product=ankyrin repeat and KH domain containing 1;tag=RefSeq Select;transcript_id=NM_175375.3;extra_copy_number=0
CM058258.1	Liftoff	exon	35985793	35985920	.	+	.	ID=exon-NM_175375.3-12;Parent=rna-NM_175375.3;Dbxref=GeneID:108857,GenBank:NM_175375.3,MGI:MGI:1921733;gbkey=mRNA;gene=Ankhd1;product=ankyrin repeat and KH domain containing 1;tag=RefSeq Select;transcript_id=NM_175375.3;extra_copy_number=0
CM058258.1	Liftoff	exon	35986533	35986676	.	+	.	ID=exon-NM_175375.3-13;Parent=rna-NM_175375.3;Dbxref=GeneID:108857,GenBank:NM_175375.3,MGI:MGI:1921733;gbkey=mRNA;gene=Ankhd1;product=ankyrin repeat and KH domain containing 1;tag=RefSeq Select;transcript_id=NM_175375.3;extra_copy_number=0
CM058258.1	Liftoff	exon	35987415	35987517	.	+	.	ID=exon-NM_175375.3-14;Parent=rna-NM_175375.3;Dbxref=GeneID:108857,GenBank:NM_175375.3,MGI:MGI:1921733;gbkey=mRNA;gene=Ankhd1;product=ankyrin repeat and KH domain containing 1;tag=RefSeq Select;transcript_id=NM_175375.3;extra_copy_number=0
CM058258.1	Liftoff	exon	35997208	35997966	.	+	.	ID=exon-NM_175375.3-15;Parent=rna-NM_175375.3;Dbxref=GeneID:108857,GenBank:NM_175375.3,MGI:MGI:1921733;gbkey=mRNA;gene=Ankhd1;product=ankyrin repeat and KH domain containing 1;tag=RefSeq Select;transcript_id=NM_175375.3;extra_copy_number=0
CM058258.1	Liftoff	exon	36004766	36004911	.	+	.	ID=exon-NM_175375.3-16;Parent=rna-NM_175375.3;Dbxref=GeneID:108857,GenBank:NM_175375.3,MGI:MGI:1921733;gbkey=mRNA;gene=Ankhd1;product=ankyrin repeat and KH domain containing 1;tag=RefSeq Select;transcript_id=NM_175375.3;extra_copy_number=0
CM058258.1	Liftoff	exon	36005049	36005160	.	+	.	ID=exon-NM_175375.3-17;Parent=rna-NM_175375.3;Dbxref=GeneID:108857,GenBank:NM_175375.3,MGI:MGI:1921733;gbkey=mRNA;gene=Ankhd1;product=ankyrin repeat and KH domain containing 1;tag=RefSeq Select;transcript_id=NM_175375.3;extra_copy_number=0
CM058258.1	Liftoff	exon	36005407	36005552	.	+	.	ID=exon-NM_175375.3-18;Parent=rna-NM_175375.3;Dbxref=GeneID:108857,GenBank:NM_175375.3,MGI:MGI:1921733;gbkey=mRNA;gene=Ankhd1;product=ankyrin repeat and KH domain containing 1;tag=RefSeq Select;transcript_id=NM_175375.3;extra_copy_number=0
CM058258.1	Liftoff	exon	36006926	36007068	.	+	.	ID=exon-NM_175375.3-19;Parent=rna-NM_175375.3;Dbxref=GeneID:108857,GenBank:NM_175375.3,MGI:MGI:1921733;gbkey=mRNA;gene=Ankhd1;product=ankyrin repeat and KH domain containing 1;tag=RefSeq Select;transcript_id=NM_175375.3;extra_copy_number=0
CM058258.1	Liftoff	exon	36007291	36007504	.	+	.	ID=exon-NM_175375.3-20;Parent=rna-NM_175375.3;Dbxref=GeneID:108857,GenBank:NM_175375.3,MGI:MGI:1921733;gbkey=mRNA;gene=Ankhd1;product=ankyrin repeat and KH domain containing 1;tag=RefSeq Select;transcript_id=NM_175375.3;extra_copy_number=0
CM058258.1	Liftoff	exon	36010904	36011079	.	+	.	ID=exon-NM_175375.3-21;Parent=rna-NM_175375.3;Dbxref=GeneID:108857,GenBank:NM_175375.3,MGI:MGI:1921733;gbkey=mRNA;gene=Ankhd1;product=ankyrin repeat and KH domain containing 1;tag=RefSeq Select;transcript_id=NM_175375.3;extra_copy_number=0
CM058258.1	Liftoff	exon	36011245	36011407	.	+	.	ID=exon-NM_175375.3-22;Parent=rna-NM_175375.3;Dbxref=GeneID:108857,GenBank:NM_175375.3,MGI:MGI:1921733;gbkey=mRNA;gene=Ankhd1;product=ankyrin repeat and KH domain containing 1;tag=RefSeq Select;transcript_id=NM_175375.3;extra_copy_number=0
CM058258.1	Liftoff	exon	36012964	36013059	.	+	.	ID=exon-NM_175375.3-23;Parent=rna-NM_175375.3;Dbxref=GeneID:108857,GenBank:NM_175375.3,MGI:MGI:1921733;gbkey=mRNA;gene=Ankhd1;product=ankyrin repeat and KH domain containing 1;tag=RefSeq Select;transcript_id=NM_175375.3;extra_copy_number=0
CM058258.1	Liftoff	exon	36014276	36014392	.	+	.	ID=exon-NM_175375.3-24;Parent=rna-NM_175375.3;Dbxref=GeneID:108857,GenBank:NM_175375.3,MGI:MGI:1921733;gbkey=mRNA;gene=Ankhd1;product=ankyrin repeat and KH domain containing 1;tag=RefSeq Select;transcript_id=NM_175375.3;extra_copy_number=0
CM058258.1	Liftoff	exon	36015625	36015793	.	+	.	ID=exon-NM_175375.3-25;Parent=rna-NM_175375.3;Dbxref=GeneID:108857,GenBank:NM_175375.3,MGI:MGI:1921733;gbkey=mRNA;gene=Ankhd1;product=ankyrin repeat and KH domain containing 1;tag=RefSeq Select;transcript_id=NM_175375.3;extra_copy_number=0
CM058258.1	Liftoff	exon	36016960	36017413	.	+	.	ID=exon-NM_175375.3-26;Parent=rna-NM_175375.3;Dbxref=GeneID:108857,GenBank:NM_175375.3,MGI:MGI:1921733;gbkey=mRNA;gene=Ankhd1;product=ankyrin repeat and KH domain containing 1;tag=RefSeq Select;transcript_id=NM_175375.3;extra_copy_number=0
CM058258.1	Liftoff	exon	36017804	36017938	.	+	.	ID=exon-NM_175375.3-27;Parent=rna-NM_175375.3;Dbxref=GeneID:108857,GenBank:NM_175375.3,MGI:MGI:1921733;gbkey=mRNA;gene=Ankhd1;product=ankyrin repeat and KH domain containing 1;tag=RefSeq Select;transcript_id=NM_175375.3;extra_copy_number=0
CM058258.1	Liftoff	exon	36019356	36019505	.	+	.	ID=exon-NM_175375.3-28;Parent=rna-NM_175375.3;Dbxref=GeneID:108857,GenBank:NM_175375.3,MGI:MGI:1921733;gbkey=mRNA;gene=Ankhd1;product=ankyrin repeat and KH domain containing 1;tag=RefSeq Select;transcript_id=NM_175375.3;extra_copy_number=0
CM058258.1	Liftoff	exon	36019796	36021405	.	+	.	ID=exon-NM_175375.3-29;Parent=rna-NM_175375.3;Dbxref=GeneID:108857,GenBank:NM_175375.3,MGI:MGI:1921733;gbkey=mRNA;gene=Ankhd1;product=ankyrin repeat and KH domain containing 1;tag=RefSeq Select;transcript_id=NM_175375.3;extra_copy_number=0
CM058258.1	Liftoff	exon	36026759	36026932	.	+	.	ID=exon-NM_175375.3-30;Parent=rna-NM_175375.3;Dbxref=GeneID:108857,GenBank:NM_175375.3,MGI:MGI:1921733;gbkey=mRNA;gene=Ankhd1;product=ankyrin repeat and KH domain containing 1;tag=RefSeq Select;transcript_id=NM_175375.3;extra_copy_number=0
CM058258.1	Liftoff	exon	36028089	36028343	.	+	.	ID=exon-NM_175375.3-31;Parent=rna-NM_175375.3;Dbxref=GeneID:108857,GenBank:NM_175375.3,MGI:MGI:1921733;gbkey=mRNA;gene=Ankhd1;product=ankyrin repeat and KH domain containing 1;tag=RefSeq Select;transcript_id=NM_175375.3;extra_copy_number=0
CM058258.1	Liftoff	exon	36029352	36029500	.	+	.	ID=exon-NM_175375.3-32;Parent=rna-NM_175375.3;Dbxref=GeneID:108857,GenBank:NM_175375.3,MGI:MGI:1921733;gbkey=mRNA;gene=Ankhd1;product=ankyrin repeat and KH domain containing 1;tag=RefSeq Select;transcript_id=NM_175375.3;extra_copy_number=0
CM058258.1	Liftoff	exon	36030640	36030804	.	+	.	ID=exon-NM_175375.3-33;Parent=rna-NM_175375.3;Dbxref=GeneID:108857,GenBank:NM_175375.3,MGI:MGI:1921733;gbkey=mRNA;gene=Ankhd1;product=ankyrin repeat and KH domain containing 1;tag=RefSeq Select;transcript_id=NM_175375.3;extra_copy_number=0
CM058258.1	Liftoff	exon	36031066	36031574	.	+	.	ID=exon-NM_175375.3-34;Parent=rna-NM_175375.3;Dbxref=GeneID:108857,GenBank:NM_175375.3,MGI:MGI:1921733;gbkey=mRNA;gene=Ankhd1;product=ankyrin repeat and KH domain containing 1;tag=RefSeq Select;transcript_id=NM_175375.3;extra_copy_number=0
CM058258.1	Liftoff	CDS	35933436	35933753	.	+	.	ID=cds-NP_780584.2;Parent=rna-NM_175375.3;Dbxref=CCDS:CCDS50256.1,GeneID:108857,GenBank:NP_780584.2,MGI:MGI:1921733;Name=NP_780584.2;gbkey=CDS;gene=Ankhd1;product=ankyrin repeat and KH domain-containing protein 1;protein_id=NP_780584.2;tag=RefSeq Select;extra_copy_number=0
CM058258.1	Liftoff	CDS	35947717	35947867	.	+	.	ID=cds-NP_780584.2;Parent=rna-NM_175375.3;Dbxref=CCDS:CCDS50256.1,GeneID:108857,GenBank:NP_780584.2,MGI:MGI:1921733;Name=NP_780584.2;gbkey=CDS;gene=Ankhd1;product=ankyrin repeat and KH domain-containing protein 1;protein_id=NP_780584.2;tag=RefSeq Select;extra_copy_number=0
CM058258.1	Liftoff	CDS	35951316	35951472	.	+	.	ID=cds-NP_780584.2;Parent=rna-NM_175375.3;Dbxref=CCDS:CCDS50256.1,GeneID:108857,GenBank:NP_780584.2,MGI:MGI:1921733;Name=NP_780584.2;gbkey=CDS;gene=Ankhd1;product=ankyrin repeat and KH domain-containing protein 1;protein_id=NP_780584.2;tag=RefSeq Select;extra_copy_number=0
CM058258.1	Liftoff	CDS	35953768	35953915	.	+	.	ID=cds-NP_780584.2;Parent=rna-NM_175375.3;Dbxref=CCDS:CCDS50256.1,GeneID:108857,GenBank:NP_780584.2,MGI:MGI:1921733;Name=NP_780584.2;gbkey=CDS;gene=Ankhd1;product=ankyrin repeat and KH domain-containing protein 1;protein_id=NP_780584.2;tag=RefSeq Select;extra_copy_number=0
CM058258.1	Liftoff	CDS	35956312	35956459	.	+	.	ID=cds-NP_780584.2;Parent=rna-NM_175375.3;Dbxref=CCDS:CCDS50256.1,GeneID:108857,GenBank:NP_780584.2,MGI:MGI:1921733;Name=NP_780584.2;gbkey=CDS;gene=Ankhd1;product=ankyrin repeat and KH domain-containing protein 1;protein_id=NP_780584.2;tag=RefSeq Select;extra_copy_number=0
CM058258.1	Liftoff	CDS	35962048	35962281	.	+	.	ID=cds-NP_780584.2;Parent=rna-NM_175375.3;Dbxref=CCDS:CCDS50256.1,GeneID:108857,GenBank:NP_780584.2,MGI:MGI:1921733;Name=NP_780584.2;gbkey=CDS;gene=Ankhd1;product=ankyrin repeat and KH domain-containing protein 1;protein_id=NP_780584.2;tag=RefSeq Select;extra_copy_number=0
CM058258.1	Liftoff	CDS	35964147	35964241	.	+	.	ID=cds-NP_780584.2;Parent=rna-NM_175375.3;Dbxref=CCDS:CCDS50256.1,GeneID:108857,GenBank:NP_780584.2,MGI:MGI:1921733;Name=NP_780584.2;gbkey=CDS;gene=Ankhd1;product=ankyrin repeat and KH domain-containing protein 1;protein_id=NP_780584.2;tag=RefSeq Select;extra_copy_number=0
CM058258.1	Liftoff	CDS	35966785	35967022	.	+	.	ID=cds-NP_780584.2;Parent=rna-NM_175375.3;Dbxref=CCDS:CCDS50256.1,GeneID:108857,GenBank:NP_780584.2,MGI:MGI:1921733;Name=NP_780584.2;gbkey=CDS;gene=Ankhd1;product=ankyrin repeat and KH domain-containing protein 1;protein_id=NP_780584.2;tag=RefSeq Select;extra_copy_number=0
CM058258.1	Liftoff	CDS	35967502	35967693	.	+	.	ID=cds-NP_780584.2;Parent=rna-NM_175375.3;Dbxref=CCDS:CCDS50256.1,GeneID:108857,GenBank:NP_780584.2,MGI:MGI:1921733;Name=NP_780584.2;gbkey=CDS;gene=Ankhd1;product=ankyrin repeat and KH domain-containing protein 1;protein_id=NP_780584.2;tag=RefSeq Select;extra_copy_number=0
CM058258.1	Liftoff	CDS	35973466	35973575	.	+	.	ID=cds-NP_780584.2;Parent=rna-NM_175375.3;Dbxref=CCDS:CCDS50256.1,GeneID:108857,GenBank:NP_780584.2,MGI:MGI:1921733;Name=NP_780584.2;gbkey=CDS;gene=Ankhd1;product=ankyrin repeat and KH domain-containing protein 1;protein_id=NP_780584.2;tag=RefSeq Select;extra_copy_number=0
CM058258.1	Liftoff	CDS	35984500	35984587	.	+	.	ID=cds-NP_780584.2;Parent=rna-NM_175375.3;Dbxref=CCDS:CCDS50256.1,GeneID:108857,GenBank:NP_780584.2,MGI:MGI:1921733;Name=NP_780584.2;gbkey=CDS;gene=Ankhd1;product=ankyrin repeat and KH domain-containing protein 1;protein_id=NP_780584.2;tag=RefSeq Select;extra_copy_number=0
CM058258.1	Liftoff	CDS	35985793	35985920	.	+	.	ID=cds-NP_780584.2;Parent=rna-NM_175375.3;Dbxref=CCDS:CCDS50256.1,GeneID:108857,GenBank:NP_780584.2,MGI:MGI:1921733;Name=NP_780584.2;gbkey=CDS;gene=Ankhd1;product=ankyrin repeat and KH domain-containing protein 1;protein_id=NP_780584.2;tag=RefSeq Select;extra_copy_number=0
CM058258.1	Liftoff	CDS	35986533	35986676	.	+	.	ID=cds-NP_780584.2;Parent=rna-NM_175375.3;Dbxref=CCDS:CCDS50256.1,GeneID:108857,GenBank:NP_780584.2,MGI:MGI:1921733;Name=NP_780584.2;gbkey=CDS;gene=Ankhd1;product=ankyrin repeat and KH domain-containing protein 1;protein_id=NP_780584.2;tag=RefSeq Select;extra_copy_number=0
CM058258.1	Liftoff	CDS	35987415	35987517	.	+	.	ID=cds-NP_780584.2;Parent=rna-NM_175375.3;Dbxref=CCDS:CCDS50256.1,GeneID:108857,GenBank:NP_780584.2,MGI:MGI:1921733;Name=NP_780584.2;gbkey=CDS;gene=Ankhd1;product=ankyrin repeat and KH domain-containing protein 1;protein_id=NP_780584.2;tag=RefSeq Select;extra_copy_number=0
CM058258.1	Liftoff	CDS	35997208	35997966	.	+	.	ID=cds-NP_780584.2;Parent=rna-NM_175375.3;Dbxref=CCDS:CCDS50256.1,GeneID:108857,GenBank:NP_780584.2,MGI:MGI:1921733;Name=NP_780584.2;gbkey=CDS;gene=Ankhd1;product=ankyrin repeat and KH domain-containing protein 1;protein_id=NP_780584.2;tag=RefSeq Select;extra_copy_number=0
CM058258.1	Liftoff	CDS	36004766	36004911	.	+	.	ID=cds-NP_780584.2;Parent=rna-NM_175375.3;Dbxref=CCDS:CCDS50256.1,GeneID:108857,GenBank:NP_780584.2,MGI:MGI:1921733;Name=NP_780584.2;gbkey=CDS;gene=Ankhd1;product=ankyrin repeat and KH domain-containing protein 1;protein_id=NP_780584.2;tag=RefSeq Select;extra_copy_number=0
CM058258.1	Liftoff	CDS	36005049	36005160	.	+	.	ID=cds-NP_780584.2;Parent=rna-NM_175375.3;Dbxref=CCDS:CCDS50256.1,GeneID:108857,GenBank:NP_780584.2,MGI:MGI:1921733;Name=NP_780584.2;gbkey=CDS;gene=Ankhd1;product=ankyrin repeat and KH domain-containing protein 1;protein_id=NP_780584.2;tag=RefSeq Select;extra_copy_number=0
CM058258.1	Liftoff	CDS	36005407	36005552	.	+	.	ID=cds-NP_780584.2;Parent=rna-NM_175375.3;Dbxref=CCDS:CCDS50256.1,GeneID:108857,GenBank:NP_780584.2,MGI:MGI:1921733;Name=NP_780584.2;gbkey=CDS;gene=Ankhd1;product=ankyrin repeat and KH domain-containing protein 1;protein_id=NP_780584.2;tag=RefSeq Select;extra_copy_number=0
CM058258.1	Liftoff	CDS	36006926	36007068	.	+	.	ID=cds-NP_780584.2;Parent=rna-NM_175375.3;Dbxref=CCDS:CCDS50256.1,GeneID:108857,GenBank:NP_780584.2,MGI:MGI:1921733;Name=NP_780584.2;gbkey=CDS;gene=Ankhd1;product=ankyrin repeat and KH domain-containing protein 1;protein_id=NP_780584.2;tag=RefSeq Select;extra_copy_number=0
CM058258.1	Liftoff	CDS	36007291	36007504	.	+	.	ID=cds-NP_780584.2;Parent=rna-NM_175375.3;Dbxref=CCDS:CCDS50256.1,GeneID:108857,GenBank:NP_780584.2,MGI:MGI:1921733;Name=NP_780584.2;gbkey=CDS;gene=Ankhd1;product=ankyrin repeat and KH domain-containing protein 1;protein_id=NP_780584.2;tag=RefSeq Select;extra_copy_number=0
CM058258.1	Liftoff	CDS	36010904	36011079	.	+	.	ID=cds-NP_780584.2;Parent=rna-NM_175375.3;Dbxref=CCDS:CCDS50256.1,GeneID:108857,GenBank:NP_780584.2,MGI:MGI:1921733;Name=NP_780584.2;gbkey=CDS;gene=Ankhd1;product=ankyrin repeat and KH domain-containing protein 1;protein_id=NP_780584.2;tag=RefSeq Select;extra_copy_number=0
CM058258.1	Liftoff	CDS	36011245	36011407	.	+	.	ID=cds-NP_780584.2;Parent=rna-NM_175375.3;Dbxref=CCDS:CCDS50256.1,GeneID:108857,GenBank:NP_780584.2,MGI:MGI:1921733;Name=NP_780584.2;gbkey=CDS;gene=Ankhd1;product=ankyrin repeat and KH domain-containing protein 1;protein_id=NP_780584.2;tag=RefSeq Select;extra_copy_number=0
CM058258.1	Liftoff	CDS	36012964	36013059	.	+	.	ID=cds-NP_780584.2;Parent=rna-NM_175375.3;Dbxref=CCDS:CCDS50256.1,GeneID:108857,GenBank:NP_780584.2,MGI:MGI:1921733;Name=NP_780584.2;gbkey=CDS;gene=Ankhd1;product=ankyrin repeat and KH domain-containing protein 1;protein_id=NP_780584.2;tag=RefSeq Select;extra_copy_number=0
CM058258.1	Liftoff	CDS	36014276	36014392	.	+	.	ID=cds-NP_780584.2;Parent=rna-NM_175375.3;Dbxref=CCDS:CCDS50256.1,GeneID:108857,GenBank:NP_780584.2,MGI:MGI:1921733;Name=NP_780584.2;gbkey=CDS;gene=Ankhd1;product=ankyrin repeat and KH domain-containing protein 1;protein_id=NP_780584.2;tag=RefSeq Select;extra_copy_number=0
CM058258.1	Liftoff	CDS	36015625	36015793	.	+	.	ID=cds-NP_780584.2;Parent=rna-NM_175375.3;Dbxref=CCDS:CCDS50256.1,GeneID:108857,GenBank:NP_780584.2,MGI:MGI:1921733;Name=NP_780584.2;gbkey=CDS;gene=Ankhd1;product=ankyrin repeat and KH domain-containing protein 1;protein_id=NP_780584.2;tag=RefSeq Select;extra_copy_number=0
CM058258.1	Liftoff	CDS	36016960	36017413	.	+	.	ID=cds-NP_780584.2;Parent=rna-NM_175375.3;Dbxref=CCDS:CCDS50256.1,GeneID:108857,GenBank:NP_780584.2,MGI:MGI:1921733;Name=NP_780584.2;gbkey=CDS;gene=Ankhd1;product=ankyrin repeat and KH domain-containing protein 1;protein_id=NP_780584.2;tag=RefSeq Select;extra_copy_number=0
CM058258.1	Liftoff	CDS	36017804	36017938	.	+	.	ID=cds-NP_780584.2;Parent=rna-NM_175375.3;Dbxref=CCDS:CCDS50256.1,GeneID:108857,GenBank:NP_780584.2,MGI:MGI:1921733;Name=NP_780584.2;gbkey=CDS;gene=Ankhd1;product=ankyrin repeat and KH domain-containing protein 1;protein_id=NP_780584.2;tag=RefSeq Select;extra_copy_number=0
CM058258.1	Liftoff	CDS	36019356	36019505	.	+	.	ID=cds-NP_780584.2;Parent=rna-NM_175375.3;Dbxref=CCDS:CCDS50256.1,GeneID:108857,GenBank:NP_780584.2,MGI:MGI:1921733;Name=NP_780584.2;gbkey=CDS;gene=Ankhd1;product=ankyrin repeat and KH domain-containing protein 1;protein_id=NP_780584.2;tag=RefSeq Select;extra_copy_number=0
CM058258.1	Liftoff	CDS	36019796	36021405	.	+	.	ID=cds-NP_780584.2;Parent=rna-NM_175375.3;Dbxref=CCDS:CCDS50256.1,GeneID:108857,GenBank:NP_780584.2,MGI:MGI:1921733;Name=NP_780584.2;gbkey=CDS;gene=Ankhd1;product=ankyrin repeat and KH domain-containing protein 1;protein_id=NP_780584.2;tag=RefSeq Select;extra_copy_number=0
CM058258.1	Liftoff	CDS	36026759	36026932	.	+	.	ID=cds-NP_780584.2;Parent=rna-NM_175375.3;Dbxref=CCDS:CCDS50256.1,GeneID:108857,GenBank:NP_780584.2,MGI:MGI:1921733;Name=NP_780584.2;gbkey=CDS;gene=Ankhd1;product=ankyrin repeat and KH domain-containing protein 1;protein_id=NP_780584.2;tag=RefSeq Select;extra_copy_number=0
CM058258.1	Liftoff	CDS	36028089	36028343	.	+	.	ID=cds-NP_780584.2;Parent=rna-NM_175375.3;Dbxref=CCDS:CCDS50256.1,GeneID:108857,GenBank:NP_780584.2,MGI:MGI:1921733;Name=NP_780584.2;gbkey=CDS;gene=Ankhd1;product=ankyrin repeat and KH domain-containing protein 1;protein_id=NP_780584.2;tag=RefSeq Select;extra_copy_number=0
CM058258.1	Liftoff	CDS	36029352	36029500	.	+	.	ID=cds-NP_780584.2;Parent=rna-NM_175375.3;Dbxref=CCDS:CCDS50256.1,GeneID:108857,GenBank:NP_780584.2,MGI:MGI:1921733;Name=NP_780584.2;gbkey=CDS;gene=Ankhd1;product=ankyrin repeat and KH domain-containing protein 1;protein_id=NP_780584.2;tag=RefSeq Select;extra_copy_number=0
CM058258.1	Liftoff	CDS	36030640	36030804	.	+	.	ID=cds-NP_780584.2;Parent=rna-NM_175375.3;Dbxref=CCDS:CCDS50256.1,GeneID:108857,GenBank:NP_780584.2,MGI:MGI:1921733;Name=NP_780584.2;gbkey=CDS;gene=Ankhd1;product=ankyrin repeat and KH domain-containing protein 1;protein_id=NP_780584.2;tag=RefSeq Select;extra_copy_number=0
CM058258.1	Liftoff	CDS	36031066	36031125	.	+	.	ID=cds-NP_780584.2;Parent=rna-NM_175375.3;Dbxref=CCDS:CCDS50256.1,GeneID:108857,GenBank:NP_780584.2,MGI:MGI:1921733;Name=NP_780584.2;gbkey=CDS;gene=Ankhd1;product=ankyrin repeat and KH domain-containing protein 1;protein_id=NP_780584.2;tag=RefSeq Select;extra_copy_number=0
CM058258.1	Liftoff	match	35982489	35983625	.	+	.	ID=d4457b4e-4ab6-43f0-ae3c-1f502e37fcaa;Target=NG_020138.1 1 1137 +;assembly_bases_aln=1137;assembly_bases_seq=1137;bit_score=2117.07;blast_aligner=1;blast_score=1137;common_component=0;e_value=0;filter_score=0;for_remapping=2;gap_count=0;hsp_percent_coverage=100;matchable_bases=1137;matched_bases=1137;num_ident=1137;num_mismatch=0;pct_coverage=100;pct_coverage_hiqual=100;pct_identity_gap=100;pct_identity_gapopen_only=100;pct_identity_ungap=100;rank=1;weighted_identity=1;coverage=1.0;sequence_ID=1.0;extra_copy_number=0;copy_num_ID=d4457b4e-4ab6-43f0-ae3c-1f502e37fcaa_0
CM058258.1	Liftoff	pseudogene	35982589	35983625	.	+	.	ID=gene-Gm6542;Dbxref=GeneID:624979,MGI:MGI:3644649;Name=Gm6542;description=predicted gene 6542;gbkey=Gene;gene=Gm6542;gene_biotype=pseudogene;gene_synonym=EG624979;pseudo=true;coverage=1.0;sequence_ID=1.0;extra_copy_number=0;copy_num_ID=gene-Gm6542_0
CM058258.1	Liftoff	gene	36036726	36038990	.	+	.	ID=gene-Eif4ebp3;Dbxref=GeneID:108112,MGI:MGI:1270847;Name=Eif4ebp3;description=eukaryotic translation initiation factor 4E binding protein 3;gbkey=Gene;gene=Eif4ebp3;gene_biotype=protein_coding;gene_synonym=4e-bp3;coverage=1.0;sequence_ID=1.0;valid_ORFs=1;extra_copy_number=0;copy_num_ID=gene-Eif4ebp3_0
CM058258.1	Liftoff	mRNA	36036726	36038990	.	+	.	ID=rna-NM_201256.4;Parent=gene-Eif4ebp3;Dbxref=GeneID:108112,GenBank:NM_201256.4,MGI:MGI:1270847;Name=NM_201256.4;gbkey=mRNA;gene=Eif4ebp3;product=eukaryotic translation initiation factor 4E binding protein 3;tag=RefSeq Select;transcript_id=NM_201256.4;matches_ref_protein=True;valid_ORF=True;extra_copy_number=0
CM058258.1	Liftoff	exon	36036726	36036968	.	+	.	ID=exon-NM_201256.4-1;Parent=rna-NM_201256.4;Dbxref=GeneID:108112,GenBank:NM_201256.4,MGI:MGI:1270847;gbkey=mRNA;gene=Eif4ebp3;product=eukaryotic translation initiation factor 4E binding protein 3;tag=RefSeq Select;transcript_id=NM_201256.4;extra_copy_number=0
CM058258.1	Liftoff	exon	36037948	36038121	.	+	.	ID=exon-NM_201256.4-2;Parent=rna-NM_201256.4;Dbxref=GeneID:108112,GenBank:NM_201256.4,MGI:MGI:1270847;gbkey=mRNA;gene=Eif4ebp3;product=eukaryotic translation initiation factor 4E binding protein 3;tag=RefSeq Select;transcript_id=NM_201256.4;extra_copy_number=0
CM058258.1	Liftoff	exon	36038257	36038990	.	+	.	ID=exon-NM_201256.4-3;Parent=rna-NM_201256.4;Dbxref=GeneID:108112,GenBank:NM_201256.4,MGI:MGI:1270847;gbkey=mRNA;gene=Eif4ebp3;product=eukaryotic translation initiation factor 4E binding protein 3;tag=RefSeq Select;transcript_id=NM_201256.4;extra_copy_number=0
CM058258.1	Liftoff	CDS	36036866	36036968	.	+	.	ID=cds-NP_957708.1;Parent=rna-NM_201256.4;Dbxref=CCDS:CCDS29155.1,GeneID:108112,GenBank:NP_957708.1,MGI:MGI:1270847;Name=NP_957708.1;gbkey=CDS;gene=Eif4ebp3;product=eukaryotic translation initiation factor 4E-binding protein 3;protein_id=NP_957708.1;tag=RefSeq Select;extra_copy_number=0
CM058258.1	Liftoff	CDS	36037948	36038121	.	+	.	ID=cds-NP_957708.1;Parent=rna-NM_201256.4;Dbxref=CCDS:CCDS29155.1,GeneID:108112,GenBank:NP_957708.1,MGI:MGI:1270847;Name=NP_957708.1;gbkey=CDS;gene=Eif4ebp3;product=eukaryotic translation initiation factor 4E-binding protein 3;protein_id=NP_957708.1;tag=RefSeq Select;extra_copy_number=0
CM058258.1	Liftoff	CDS	36038257	36038285	.	+	.	ID=cds-NP_957708.1;Parent=rna-NM_201256.4;Dbxref=CCDS:CCDS29155.1,GeneID:108112,GenBank:NP_957708.1,MGI:MGI:1270847;Name=NP_957708.1;gbkey=CDS;gene=Eif4ebp3;product=eukaryotic translation initiation factor 4E-binding protein 3;protein_id=NP_957708.1;tag=RefSeq Select;extra_copy_number=0
CM058258.1	Liftoff	gene	36039853	36042977	.	-	.	ID=gene-Sra1;Dbxref=GeneID:24068,MGI:MGI:1344414;Name=Sra1;description=steroid receptor RNA activator 1;gbkey=Gene;gene=Sra1;gene_biotype=protein_coding;gene_synonym=Sra,Srap,Straa1,Strra1;coverage=1.0;sequence_ID=1.0;valid_ORFs=2;extra_copy_number=0;copy_num_ID=gene-Sra1_0
CM058258.1	Liftoff	mRNA	36039853	36042977	.	-	.	ID=rna-NM_001164406.1;Parent=gene-Sra1;Dbxref=GeneID:24068,GenBank:NM_001164406.1,MGI:MGI:1344414;Name=NM_001164406.1;gbkey=mRNA;gene=Sra1;product=steroid receptor RNA activator 1%2C transcript variant 2;transcript_id=NM_001164406.1;matches_ref_protein=True;valid_ORF=True;extra_copy_number=0
CM058258.1	Liftoff	exon	36039853	36040325	.	-	.	ID=exon-NM_001164406.1-5;Parent=rna-NM_001164406.1;Dbxref=GeneID:24068,GenBank:NM_001164406.1,MGI:MGI:1344414;gbkey=mRNA;gene=Sra1;product=steroid receptor RNA activator 1%2C transcript variant 2;transcript_id=NM_001164406.1;extra_copy_number=0
CM058258.1	Liftoff	exon	36040560	36040565	.	-	.	ID=exon-NM_001164406.1-4;Parent=rna-NM_001164406.1;Dbxref=GeneID:24068,GenBank:NM_001164406.1,MGI:MGI:1344414;gbkey=mRNA;gene=Sra1;product=steroid receptor RNA activator 1%2C transcript variant 2;transcript_id=NM_001164406.1;extra_copy_number=0
CM058258.1	Liftoff	exon	36041318	36041514	.	-	.	ID=exon-NM_001164406.1-3;Parent=rna-NM_001164406.1;Dbxref=GeneID:24068,GenBank:NM_001164406.1,MGI:MGI:1344414;gbkey=mRNA;gene=Sra1;product=steroid receptor RNA activator 1%2C transcript variant 2;transcript_id=NM_001164406.1;extra_copy_number=0
CM058258.1	Liftoff	exon	36042670	36042795	.	-	.	ID=exon-NM_001164406.1-2;Parent=rna-NM_001164406.1;Dbxref=GeneID:24068,GenBank:NM_001164406.1,MGI:MGI:1344414;gbkey=mRNA;gene=Sra1;product=steroid receptor RNA activator 1%2C transcript variant 2;transcript_id=NM_001164406.1;extra_copy_number=0
CM058258.1	Liftoff	exon	36042914	36042977	.	-	.	ID=exon-NM_001164406.1-1;Parent=rna-NM_001164406.1;Dbxref=GeneID:24068,GenBank:NM_001164406.1,MGI:MGI:1344414;gbkey=mRNA;gene=Sra1;product=steroid receptor RNA activator 1%2C transcript variant 2;transcript_id=NM_001164406.1;extra_copy_number=0
CM058258.1	Liftoff	CDS	36040260	36040325	.	-	.	ID=cds-NP_001157878.1;Parent=rna-NM_001164406.1;Dbxref=GeneID:24068,GenBank:NP_001157878.1,MGI:MGI:1344414;Name=NP_001157878.1;Note=isoform b is encoded by transcript variant 2;gbkey=CDS;gene=Sra1;product=steroid receptor RNA activator 1 isoform b;protein_id=NP_001157878.1;extra_copy_number=0
CM058258.1	Liftoff	CDS	36040560	36040565	.	-	.	ID=cds-NP_001157878.1;Parent=rna-NM_001164406.1;Dbxref=GeneID:24068,GenBank:NP_001157878.1,MGI:MGI:1344414;Name=NP_001157878.1;Note=isoform b is encoded by transcript variant 2;gbkey=CDS;gene=Sra1;product=steroid receptor RNA activator 1 isoform b;protein_id=NP_001157878.1;extra_copy_number=0
CM058258.1	Liftoff	CDS	36041318	36041514	.	-	.	ID=cds-NP_001157878.1;Parent=rna-NM_001164406.1;Dbxref=GeneID:24068,GenBank:NP_001157878.1,MGI:MGI:1344414;Name=NP_001157878.1;Note=isoform b is encoded by transcript variant 2;gbkey=CDS;gene=Sra1;product=steroid receptor RNA activator 1 isoform b;protein_id=NP_001157878.1;extra_copy_number=0
CM058258.1	Liftoff	CDS	36042670	36042795	.	-	.	ID=cds-NP_001157878.1;Parent=rna-NM_001164406.1;Dbxref=GeneID:24068,GenBank:NP_001157878.1,MGI:MGI:1344414;Name=NP_001157878.1;Note=isoform b is encoded by transcript variant 2;gbkey=CDS;gene=Sra1;product=steroid receptor RNA activator 1 isoform b;protein_id=NP_001157878.1;extra_copy_number=0
CM058258.1	Liftoff	CDS	36042914	36042974	.	-	.	ID=cds-NP_001157878.1;Parent=rna-NM_001164406.1;Dbxref=GeneID:24068,GenBank:NP_001157878.1,MGI:MGI:1344414;Name=NP_001157878.1;Note=isoform b is encoded by transcript variant 2;gbkey=CDS;gene=Sra1;product=steroid receptor RNA activator 1 isoform b;protein_id=NP_001157878.1;extra_copy_number=0
CM058258.1	Liftoff	mRNA	36039853	36042977	.	-	.	ID=rna-NM_025291.3;Parent=gene-Sra1;Dbxref=GeneID:24068,GenBank:NM_025291.3,MGI:MGI:1344414;Name=NM_025291.3;gbkey=mRNA;gene=Sra1;product=steroid receptor RNA activator 1%2C transcript variant 1;tag=RefSeq Select;transcript_id=NM_025291.3;matches_ref_protein=True;valid_ORF=True;extra_copy_number=0
CM058258.1	Liftoff	exon	36039853	36040325	.	-	.	ID=exon-NM_025291.3-5;Parent=rna-NM_025291.3;Dbxref=GeneID:24068,GenBank:NM_025291.3,MGI:MGI:1344414;gbkey=mRNA;gene=Sra1;product=steroid receptor RNA activator 1%2C transcript variant 1;tag=RefSeq Select;transcript_id=NM_025291.3;extra_copy_number=0
CM058258.1	Liftoff	exon	36040457	36040565	.	-	.	ID=exon-NM_025291.3-4;Parent=rna-NM_025291.3;Dbxref=GeneID:24068,GenBank:NM_025291.3,MGI:MGI:1344414;gbkey=mRNA;gene=Sra1;product=steroid receptor RNA activator 1%2C transcript variant 1;tag=RefSeq Select;transcript_id=NM_025291.3;extra_copy_number=0
CM058258.1	Liftoff	exon	36041318	36041514	.	-	.	ID=exon-NM_025291.3-3;Parent=rna-NM_025291.3;Dbxref=GeneID:24068,GenBank:NM_025291.3,MGI:MGI:1344414;gbkey=mRNA;gene=Sra1;product=steroid receptor RNA activator 1%2C transcript variant 1;tag=RefSeq Select;transcript_id=NM_025291.3;extra_copy_number=0
CM058258.1	Liftoff	exon	36042670	36042795	.	-	.	ID=exon-NM_025291.3-2;Parent=rna-NM_025291.3;Dbxref=GeneID:24068,GenBank:NM_025291.3,MGI:MGI:1344414;gbkey=mRNA;gene=Sra1;product=steroid receptor RNA activator 1%2C transcript variant 1;tag=RefSeq Select;transcript_id=NM_025291.3;extra_copy_number=0
CM058258.1	Liftoff	exon	36042914	36042977	.	-	.	ID=exon-NM_025291.3-1;Parent=rna-NM_025291.3;Dbxref=GeneID:24068,GenBank:NM_025291.3,MGI:MGI:1344414;gbkey=mRNA;gene=Sra1;product=steroid receptor RNA activator 1%2C transcript variant 1;tag=RefSeq Select;transcript_id=NM_025291.3;extra_copy_number=0
CM058258.1	Liftoff	CDS	36040120	36040325	.	-	.	ID=cds-NP_079567.2;Parent=rna-NM_025291.3;Dbxref=CCDS:CCDS29156.2,GeneID:24068,GenBank:NP_079567.2,MGI:MGI:1344414;Name=NP_079567.2;Note=isoform a is encoded by transcript variant 1;gbkey=CDS;gene=Sra1;product=steroid receptor RNA activator 1 isoform a;protein_id=NP_079567.2;tag=RefSeq Select;extra_copy_number=0
CM058258.1	Liftoff	CDS	36040457	36040565	.	-	.	ID=cds-NP_079567.2;Parent=rna-NM_025291.3;Dbxref=CCDS:CCDS29156.2,GeneID:24068,GenBank:NP_079567.2,MGI:MGI:1344414;Name=NP_079567.2;Note=isoform a is encoded by transcript variant 1;gbkey=CDS;gene=Sra1;product=steroid receptor RNA activator 1 isoform a;protein_id=NP_079567.2;tag=RefSeq Select;extra_copy_number=0
CM058258.1	Liftoff	CDS	36041318	36041514	.	-	.	ID=cds-NP_079567.2;Parent=rna-NM_025291.3;Dbxref=CCDS:CCDS29156.2,GeneID:24068,GenBank:NP_079567.2,MGI:MGI:1344414;Name=NP_079567.2;Note=isoform a is encoded by transcript variant 1;gbkey=CDS;gene=Sra1;product=steroid receptor RNA activator 1 isoform a;protein_id=NP_079567.2;tag=RefSeq Select;extra_copy_number=0
CM058258.1	Liftoff	CDS	36042670	36042795	.	-	.	ID=cds-NP_079567.2;Parent=rna-NM_025291.3;Dbxref=CCDS:CCDS29156.2,GeneID:24068,GenBank:NP_079567.2,MGI:MGI:1344414;Name=NP_079567.2;Note=isoform a is encoded by transcript variant 1;gbkey=CDS;gene=Sra1;product=steroid receptor RNA activator 1 isoform a;protein_id=NP_079567.2;tag=RefSeq Select;extra_copy_number=0
CM058258.1	Liftoff	CDS	36042914	36042974	.	-	.	ID=cds-NP_079567.2;Parent=rna-NM_025291.3;Dbxref=CCDS:CCDS29156.2,GeneID:24068,GenBank:NP_079567.2,MGI:MGI:1344414;Name=NP_079567.2;Note=isoform a is encoded by transcript variant 1;gbkey=CDS;gene=Sra1;product=steroid receptor RNA activator 1 isoform a;protein_id=NP_079567.2;tag=RefSeq Select;extra_copy_number=0
CM058258.1	Liftoff	transcript	36039853	36042977	.	-	.	ID=rna-NR_028355.1;Parent=gene-Sra1;Dbxref=GeneID:24068,GenBank:NR_028355.1,MGI:MGI:1344414;Name=NR_028355.1;gbkey=misc_RNA;gene=Sra1;product=steroid receptor RNA activator 1%2C transcript variant 3;transcript_id=NR_028355.1;extra_copy_number=0
CM058258.1	Liftoff	exon	36039853	36040325	.	-	.	ID=exon-NR_028355.1-4;Parent=rna-NR_028355.1;Dbxref=GeneID:24068,GenBank:NR_028355.1,MGI:MGI:1344414;gbkey=misc_RNA;gene=Sra1;product=steroid receptor RNA activator 1%2C transcript variant 3;transcript_id=NR_028355.1;extra_copy_number=0
CM058258.1	Liftoff	exon	36040457	36040565	.	-	.	ID=exon-NR_028355.1-3;Parent=rna-NR_028355.1;Dbxref=GeneID:24068,GenBank:NR_028355.1,MGI:MGI:1344414;gbkey=misc_RNA;gene=Sra1;product=steroid receptor RNA activator 1%2C transcript variant 3;transcript_id=NR_028355.1;extra_copy_number=0
CM058258.1	Liftoff	exon	36041318	36041514	.	-	.	ID=exon-NR_028355.1-2;Parent=rna-NR_028355.1;Dbxref=GeneID:24068,GenBank:NR_028355.1,MGI:MGI:1344414;gbkey=misc_RNA;gene=Sra1;product=steroid receptor RNA activator 1%2C transcript variant 3;transcript_id=NR_028355.1;extra_copy_number=0
CM058258.1	Liftoff	exon	36042670	36042977	.	-	.	ID=exon-NR_028355.1-1;Parent=rna-NR_028355.1;Dbxref=GeneID:24068,GenBank:NR_028355.1,MGI:MGI:1344414;gbkey=misc_RNA;gene=Sra1;product=steroid receptor RNA activator 1%2C transcript variant 3;transcript_id=NR_028355.1;extra_copy_number=0
CM058258.1	Liftoff	gene	36043826	36052035	.	-	.	ID=gene-Apbb3;Dbxref=GeneID:225372,MGI:MGI:108404;Name=Apbb3;description=amyloid beta (A4) precursor protein-binding%2C family B%2C member 3;gbkey=Gene;gene=Apbb3;gene_biotype=protein_coding;gene_synonym=Fe65l2,Rirl2,TR2S;coverage=1.0;sequence_ID=1.0;valid_ORFs=3;extra_copy_number=0;copy_num_ID=gene-Apbb3_0
CM058258.1	Liftoff	mRNA	36043826	36052035	.	-	.	ID=rna-NM_001357512.1;Parent=gene-Apbb3;Dbxref=GeneID:225372,GenBank:NM_001357512.1,MGI:MGI:108404;Name=NM_001357512.1;gbkey=mRNA;gene=Apbb3;product=amyloid beta (A4) precursor protein-binding%2C family B%2C member 3%2C transcript variant 2;transcript_id=NM_001357512.1;matches_ref_protein=True;valid_ORF=True;extra_copy_number=0
CM058258.1	Liftoff	exon	36043826	36044347	.	-	.	ID=exon-NM_001357512.1-13;Parent=rna-NM_001357512.1;Dbxref=GeneID:225372,GenBank:NM_001357512.1,MGI:MGI:108404;gbkey=mRNA;gene=Apbb3;product=amyloid beta (A4) precursor protein-binding%2C family B%2C member 3%2C transcript variant 2;transcript_id=NM_001357512.1;extra_copy_number=0
CM058258.1	Liftoff	exon	36047618	36047809	.	-	.	ID=exon-NM_001357512.1-12;Parent=rna-NM_001357512.1;Dbxref=GeneID:225372,GenBank:NM_001357512.1,MGI:MGI:108404;gbkey=mRNA;gene=Apbb3;product=amyloid beta (A4) precursor protein-binding%2C family B%2C member 3%2C transcript variant 2;transcript_id=NM_001357512.1;extra_copy_number=0
CM058258.1	Liftoff	exon	36047949	36048064	.	-	.	ID=exon-NM_001357512.1-11;Parent=rna-NM_001357512.1;Dbxref=GeneID:225372,GenBank:NM_001357512.1,MGI:MGI:108404;gbkey=mRNA;gene=Apbb3;product=amyloid beta (A4) precursor protein-binding%2C family B%2C member 3%2C transcript variant 2;transcript_id=NM_001357512.1;extra_copy_number=0
CM058258.1	Liftoff	exon	36048331	36048414	.	-	.	ID=exon-NM_001357512.1-10;Parent=rna-NM_001357512.1;Dbxref=GeneID:225372,GenBank:NM_001357512.1,MGI:MGI:108404;gbkey=mRNA;gene=Apbb3;product=amyloid beta (A4) precursor protein-binding%2C family B%2C member 3%2C transcript variant 2;transcript_id=NM_001357512.1;extra_copy_number=0
CM058258.1	Liftoff	exon	36048839	36048923	.	-	.	ID=exon-NM_001357512.1-9;Parent=rna-NM_001357512.1;Dbxref=GeneID:225372,GenBank:NM_001357512.1,MGI:MGI:108404;gbkey=mRNA;gene=Apbb3;product=amyloid beta (A4) precursor protein-binding%2C family B%2C member 3%2C transcript variant 2;transcript_id=NM_001357512.1;extra_copy_number=0
CM058258.1	Liftoff	exon	36049031	36049145	.	-	.	ID=exon-NM_001357512.1-8;Parent=rna-NM_001357512.1;Dbxref=GeneID:225372,GenBank:NM_001357512.1,MGI:MGI:108404;gbkey=mRNA;gene=Apbb3;product=amyloid beta (A4) precursor protein-binding%2C family B%2C member 3%2C transcript variant 2;transcript_id=NM_001357512.1;extra_copy_number=0
CM058258.1	Liftoff	exon	36049285	36049290	.	-	.	ID=exon-NM_001357512.1-7;Parent=rna-NM_001357512.1;Dbxref=GeneID:225372,GenBank:NM_001357512.1,MGI:MGI:108404;gbkey=mRNA;gene=Apbb3;product=amyloid beta (A4) precursor protein-binding%2C family B%2C member 3%2C transcript variant 2;transcript_id=NM_001357512.1;extra_copy_number=0
CM058258.1	Liftoff	exon	36049533	36049663	.	-	.	ID=exon-NM_001357512.1-6;Parent=rna-NM_001357512.1;Dbxref=GeneID:225372,GenBank:NM_001357512.1,MGI:MGI:108404;gbkey=mRNA;gene=Apbb3;product=amyloid beta (A4) precursor protein-binding%2C family B%2C member 3%2C transcript variant 2;transcript_id=NM_001357512.1;extra_copy_number=0
CM058258.1	Liftoff	exon	36049778	36049924	.	-	.	ID=exon-NM_001357512.1-5;Parent=rna-NM_001357512.1;Dbxref=GeneID:225372,GenBank:NM_001357512.1,MGI:MGI:108404;gbkey=mRNA;gene=Apbb3;product=amyloid beta (A4) precursor protein-binding%2C family B%2C member 3%2C transcript variant 2;transcript_id=NM_001357512.1;extra_copy_number=0
CM058258.1	Liftoff	exon	36050113	36050173	.	-	.	ID=exon-NM_001357512.1-4;Parent=rna-NM_001357512.1;Dbxref=GeneID:225372,GenBank:NM_001357512.1,MGI:MGI:108404;gbkey=mRNA;gene=Apbb3;product=amyloid beta (A4) precursor protein-binding%2C family B%2C member 3%2C transcript variant 2;transcript_id=NM_001357512.1;extra_copy_number=0
CM058258.1	Liftoff	exon	36051063	36051139	.	-	.	ID=exon-NM_001357512.1-3;Parent=rna-NM_001357512.1;Dbxref=GeneID:225372,GenBank:NM_001357512.1,MGI:MGI:108404;gbkey=mRNA;gene=Apbb3;product=amyloid beta (A4) precursor protein-binding%2C family B%2C member 3%2C transcript variant 2;transcript_id=NM_001357512.1;extra_copy_number=0
CM058258.1	Liftoff	exon	36051219	36051382	.	-	.	ID=exon-NM_001357512.1-2;Parent=rna-NM_001357512.1;Dbxref=GeneID:225372,GenBank:NM_001357512.1,MGI:MGI:108404;gbkey=mRNA;gene=Apbb3;product=amyloid beta (A4) precursor protein-binding%2C family B%2C member 3%2C transcript variant 2;transcript_id=NM_001357512.1;extra_copy_number=0
CM058258.1	Liftoff	exon	36051666	36052035	.	-	.	ID=exon-NM_001357512.1-1;Parent=rna-NM_001357512.1;Dbxref=GeneID:225372,GenBank:NM_001357512.1,MGI:MGI:108404;gbkey=mRNA;gene=Apbb3;product=amyloid beta (A4) precursor protein-binding%2C family B%2C member 3%2C transcript variant 2;transcript_id=NM_001357512.1;extra_copy_number=0
CM058258.1	Liftoff	CDS	36044111	36044347	.	-	.	ID=cds-NP_001344441.1;Parent=rna-NM_001357512.1;Dbxref=GeneID:225372,GenBank:NP_001344441.1,MGI:MGI:108404;Name=NP_001344441.1;Note=isoform 2 is encoded by transcript variant 2;gbkey=CDS;gene=Apbb3;product=amyloid-beta A4 precursor protein-binding family B member 3 isoform 2;protein_id=NP_001344441.1;extra_copy_number=0
CM058258.1	Liftoff	CDS	36047618	36047809	.	-	.	ID=cds-NP_001344441.1;Parent=rna-NM_001357512.1;Dbxref=GeneID:225372,GenBank:NP_001344441.1,MGI:MGI:108404;Name=NP_001344441.1;Note=isoform 2 is encoded by transcript variant 2;gbkey=CDS;gene=Apbb3;product=amyloid-beta A4 precursor protein-binding family B member 3 isoform 2;protein_id=NP_001344441.1;extra_copy_number=0
CM058258.1	Liftoff	CDS	36047949	36048064	.	-	.	ID=cds-NP_001344441.1;Parent=rna-NM_001357512.1;Dbxref=GeneID:225372,GenBank:NP_001344441.1,MGI:MGI:108404;Name=NP_001344441.1;Note=isoform 2 is encoded by transcript variant 2;gbkey=CDS;gene=Apbb3;product=amyloid-beta A4 precursor protein-binding family B member 3 isoform 2;protein_id=NP_001344441.1;extra_copy_number=0
CM058258.1	Liftoff	CDS	36048331	36048414	.	-	.	ID=cds-NP_001344441.1;Parent=rna-NM_001357512.1;Dbxref=GeneID:225372,GenBank:NP_001344441.1,MGI:MGI:108404;Name=NP_001344441.1;Note=isoform 2 is encoded by transcript variant 2;gbkey=CDS;gene=Apbb3;product=amyloid-beta A4 precursor protein-binding family B member 3 isoform 2;protein_id=NP_001344441.1;extra_copy_number=0
CM058258.1	Liftoff	CDS	36048839	36048923	.	-	.	ID=cds-NP_001344441.1;Parent=rna-NM_001357512.1;Dbxref=GeneID:225372,GenBank:NP_001344441.1,MGI:MGI:108404;Name=NP_001344441.1;Note=isoform 2 is encoded by transcript variant 2;gbkey=CDS;gene=Apbb3;product=amyloid-beta A4 precursor protein-binding family B member 3 isoform 2;protein_id=NP_001344441.1;extra_copy_number=0
CM058258.1	Liftoff	CDS	36049031	36049145	.	-	.	ID=cds-NP_001344441.1;Parent=rna-NM_001357512.1;Dbxref=GeneID:225372,GenBank:NP_001344441.1,MGI:MGI:108404;Name=NP_001344441.1;Note=isoform 2 is encoded by transcript variant 2;gbkey=CDS;gene=Apbb3;product=amyloid-beta A4 precursor protein-binding family B member 3 isoform 2;protein_id=NP_001344441.1;extra_copy_number=0
CM058258.1	Liftoff	CDS	36049285	36049290	.	-	.	ID=cds-NP_001344441.1;Parent=rna-NM_001357512.1;Dbxref=GeneID:225372,GenBank:NP_001344441.1,MGI:MGI:108404;Name=NP_001344441.1;Note=isoform 2 is encoded by transcript variant 2;gbkey=CDS;gene=Apbb3;product=amyloid-beta A4 precursor protein-binding family B member 3 isoform 2;protein_id=NP_001344441.1;extra_copy_number=0
CM058258.1	Liftoff	CDS	36049533	36049663	.	-	.	ID=cds-NP_001344441.1;Parent=rna-NM_001357512.1;Dbxref=GeneID:225372,GenBank:NP_001344441.1,MGI:MGI:108404;Name=NP_001344441.1;Note=isoform 2 is encoded by transcript variant 2;gbkey=CDS;gene=Apbb3;product=amyloid-beta A4 precursor protein-binding family B member 3 isoform 2;protein_id=NP_001344441.1;extra_copy_number=0
CM058258.1	Liftoff	CDS	36049778	36049924	.	-	.	ID=cds-NP_001344441.1;Parent=rna-NM_001357512.1;Dbxref=GeneID:225372,GenBank:NP_001344441.1,MGI:MGI:108404;Name=NP_001344441.1;Note=isoform 2 is encoded by transcript variant 2;gbkey=CDS;gene=Apbb3;product=amyloid-beta A4 precursor protein-binding family B member 3 isoform 2;protein_id=NP_001344441.1;extra_copy_number=0
CM058258.1	Liftoff	CDS	36050113	36050173	.	-	.	ID=cds-NP_001344441.1;Parent=rna-NM_001357512.1;Dbxref=GeneID:225372,GenBank:NP_001344441.1,MGI:MGI:108404;Name=NP_001344441.1;Note=isoform 2 is encoded by transcript variant 2;gbkey=CDS;gene=Apbb3;product=amyloid-beta A4 precursor protein-binding family B member 3 isoform 2;protein_id=NP_001344441.1;extra_copy_number=0
CM058258.1	Liftoff	CDS	36051063	36051139	.	-	.	ID=cds-NP_001344441.1;Parent=rna-NM_001357512.1;Dbxref=GeneID:225372,GenBank:NP_001344441.1,MGI:MGI:108404;Name=NP_001344441.1;Note=isoform 2 is encoded by transcript variant 2;gbkey=CDS;gene=Apbb3;product=amyloid-beta A4 precursor protein-binding family B member 3 isoform 2;protein_id=NP_001344441.1;extra_copy_number=0
CM058258.1	Liftoff	CDS	36051219	36051382	.	-	.	ID=cds-NP_001344441.1;Parent=rna-NM_001357512.1;Dbxref=GeneID:225372,GenBank:NP_001344441.1,MGI:MGI:108404;Name=NP_001344441.1;Note=isoform 2 is encoded by transcript variant 2;gbkey=CDS;gene=Apbb3;product=amyloid-beta A4 precursor protein-binding family B member 3 isoform 2;protein_id=NP_001344441.1;extra_copy_number=0
CM058258.1	Liftoff	CDS	36051666	36051714	.	-	.	ID=cds-NP_001344441.1;Parent=rna-NM_001357512.1;Dbxref=GeneID:225372,GenBank:NP_001344441.1,MGI:MGI:108404;Name=NP_001344441.1;Note=isoform 2 is encoded by transcript variant 2;gbkey=CDS;gene=Apbb3;product=amyloid-beta A4 precursor protein-binding family B member 3 isoform 2;protein_id=NP_001344441.1;extra_copy_number=0
CM058258.1	Liftoff	mRNA	36043826	36052035	.	-	.	ID=rna-NM_146085.2;Parent=gene-Apbb3;Dbxref=GeneID:225372,GenBank:NM_146085.2,MGI:MGI:108404;Name=NM_146085.2;gbkey=mRNA;gene=Apbb3;product=amyloid beta (A4) precursor protein-binding%2C family B%2C member 3%2C transcript variant 1;tag=RefSeq Select;transcript_id=NM_146085.2;matches_ref_protein=True;valid_ORF=True;extra_copy_number=0
CM058258.1	Liftoff	exon	36043826	36044347	.	-	.	ID=exon-NM_146085.2-13;Parent=rna-NM_146085.2;Dbxref=GeneID:225372,GenBank:NM_146085.2,MGI:MGI:108404;gbkey=mRNA;gene=Apbb3;product=amyloid beta (A4) precursor protein-binding%2C family B%2C member 3%2C transcript variant 1;tag=RefSeq Select;transcript_id=NM_146085.2;extra_copy_number=0
CM058258.1	Liftoff	exon	36047618	36047809	.	-	.	ID=exon-NM_146085.2-12;Parent=rna-NM_146085.2;Dbxref=GeneID:225372,GenBank:NM_146085.2,MGI:MGI:108404;gbkey=mRNA;gene=Apbb3;product=amyloid beta (A4) precursor protein-binding%2C family B%2C member 3%2C transcript variant 1;tag=RefSeq Select;transcript_id=NM_146085.2;extra_copy_number=0
CM058258.1	Liftoff	exon	36047949	36048064	.	-	.	ID=exon-NM_146085.2-11;Parent=rna-NM_146085.2;Dbxref=GeneID:225372,GenBank:NM_146085.2,MGI:MGI:108404;gbkey=mRNA;gene=Apbb3;product=amyloid beta (A4) precursor protein-binding%2C family B%2C member 3%2C transcript variant 1;tag=RefSeq Select;transcript_id=NM_146085.2;extra_copy_number=0
CM058258.1	Liftoff	exon	36048331	36048414	.	-	.	ID=exon-NM_146085.2-10;Parent=rna-NM_146085.2;Dbxref=GeneID:225372,GenBank:NM_146085.2,MGI:MGI:108404;gbkey=mRNA;gene=Apbb3;product=amyloid beta (A4) precursor protein-binding%2C family B%2C member 3%2C transcript variant 1;tag=RefSeq Select;transcript_id=NM_146085.2;extra_copy_number=0
CM058258.1	Liftoff	exon	36048839	36048923	.	-	.	ID=exon-NM_146085.2-9;Parent=rna-NM_146085.2;Dbxref=GeneID:225372,GenBank:NM_146085.2,MGI:MGI:108404;gbkey=mRNA;gene=Apbb3;product=amyloid beta (A4) precursor protein-binding%2C family B%2C member 3%2C transcript variant 1;tag=RefSeq Select;transcript_id=NM_146085.2;extra_copy_number=0
CM058258.1	Liftoff	exon	36049031	36049145	.	-	.	ID=exon-NM_146085.2-8;Parent=rna-NM_146085.2;Dbxref=GeneID:225372,GenBank:NM_146085.2,MGI:MGI:108404;gbkey=mRNA;gene=Apbb3;product=amyloid beta (A4) precursor protein-binding%2C family B%2C member 3%2C transcript variant 1;tag=RefSeq Select;transcript_id=NM_146085.2;extra_copy_number=0
CM058258.1	Liftoff	exon	36049285	36049290	.	-	.	ID=exon-NM_146085.2-7;Parent=rna-NM_146085.2;Dbxref=GeneID:225372,GenBank:NM_146085.2,MGI:MGI:108404;gbkey=mRNA;gene=Apbb3;product=amyloid beta (A4) precursor protein-binding%2C family B%2C member 3%2C transcript variant 1;tag=RefSeq Select;transcript_id=NM_146085.2;extra_copy_number=0
CM058258.1	Liftoff	exon	36049533	36049660	.	-	.	ID=exon-NM_146085.2-6;Parent=rna-NM_146085.2;Dbxref=GeneID:225372,GenBank:NM_146085.2,MGI:MGI:108404;gbkey=mRNA;gene=Apbb3;product=amyloid beta (A4) precursor protein-binding%2C family B%2C member 3%2C transcript variant 1;tag=RefSeq Select;transcript_id=NM_146085.2;extra_copy_number=0
CM058258.1	Liftoff	exon	36049778	36049924	.	-	.	ID=exon-NM_146085.2-5;Parent=rna-NM_146085.2;Dbxref=GeneID:225372,GenBank:NM_146085.2,MGI:MGI:108404;gbkey=mRNA;gene=Apbb3;product=amyloid beta (A4) precursor protein-binding%2C family B%2C member 3%2C transcript variant 1;tag=RefSeq Select;transcript_id=NM_146085.2;extra_copy_number=0
CM058258.1	Liftoff	exon	36050113	36050173	.	-	.	ID=exon-NM_146085.2-4;Parent=rna-NM_146085.2;Dbxref=GeneID:225372,GenBank:NM_146085.2,MGI:MGI:108404;gbkey=mRNA;gene=Apbb3;product=amyloid beta (A4) precursor protein-binding%2C family B%2C member 3%2C transcript variant 1;tag=RefSeq Select;transcript_id=NM_146085.2;extra_copy_number=0
CM058258.1	Liftoff	exon	36051063	36051139	.	-	.	ID=exon-NM_146085.2-3;Parent=rna-NM_146085.2;Dbxref=GeneID:225372,GenBank:NM_146085.2,MGI:MGI:108404;gbkey=mRNA;gene=Apbb3;product=amyloid beta (A4) precursor protein-binding%2C family B%2C member 3%2C transcript variant 1;tag=RefSeq Select;transcript_id=NM_146085.2;extra_copy_number=0
CM058258.1	Liftoff	exon	36051219	36051382	.	-	.	ID=exon-NM_146085.2-2;Parent=rna-NM_146085.2;Dbxref=GeneID:225372,GenBank:NM_146085.2,MGI:MGI:108404;gbkey=mRNA;gene=Apbb3;product=amyloid beta (A4) precursor protein-binding%2C family B%2C member 3%2C transcript variant 1;tag=RefSeq Select;transcript_id=NM_146085.2;extra_copy_number=0
CM058258.1	Liftoff	exon	36051666	36052035	.	-	.	ID=exon-NM_146085.2-1;Parent=rna-NM_146085.2;Dbxref=GeneID:225372,GenBank:NM_146085.2,MGI:MGI:108404;gbkey=mRNA;gene=Apbb3;product=amyloid beta (A4) precursor protein-binding%2C family B%2C member 3%2C transcript variant 1;tag=RefSeq Select;transcript_id=NM_146085.2;extra_copy_number=0
CM058258.1	Liftoff	CDS	36044111	36044347	.	-	.	ID=cds-NP_666197.1;Parent=rna-NM_146085.2;Dbxref=CCDS:CCDS29157.1,GeneID:225372,GenBank:NP_666197.1,MGI:MGI:108404;Name=NP_666197.1;Note=isoform 1 is encoded by transcript variant 1;gbkey=CDS;gene=Apbb3;product=amyloid-beta A4 precursor protein-binding family B member 3 isoform 1;protein_id=NP_666197.1;tag=RefSeq Select;extra_copy_number=0
CM058258.1	Liftoff	CDS	36047618	36047809	.	-	.	ID=cds-NP_666197.1;Parent=rna-NM_146085.2;Dbxref=CCDS:CCDS29157.1,GeneID:225372,GenBank:NP_666197.1,MGI:MGI:108404;Name=NP_666197.1;Note=isoform 1 is encoded by transcript variant 1;gbkey=CDS;gene=Apbb3;product=amyloid-beta A4 precursor protein-binding family B member 3 isoform 1;protein_id=NP_666197.1;tag=RefSeq Select;extra_copy_number=0
CM058258.1	Liftoff	CDS	36047949	36048064	.	-	.	ID=cds-NP_666197.1;Parent=rna-NM_146085.2;Dbxref=CCDS:CCDS29157.1,GeneID:225372,GenBank:NP_666197.1,MGI:MGI:108404;Name=NP_666197.1;Note=isoform 1 is encoded by transcript variant 1;gbkey=CDS;gene=Apbb3;product=amyloid-beta A4 precursor protein-binding family B member 3 isoform 1;protein_id=NP_666197.1;tag=RefSeq Select;extra_copy_number=0
CM058258.1	Liftoff	CDS	36048331	36048414	.	-	.	ID=cds-NP_666197.1;Parent=rna-NM_146085.2;Dbxref=CCDS:CCDS29157.1,GeneID:225372,GenBank:NP_666197.1,MGI:MGI:108404;Name=NP_666197.1;Note=isoform 1 is encoded by transcript variant 1;gbkey=CDS;gene=Apbb3;product=amyloid-beta A4 precursor protein-binding family B member 3 isoform 1;protein_id=NP_666197.1;tag=RefSeq Select;extra_copy_number=0
CM058258.1	Liftoff	CDS	36048839	36048923	.	-	.	ID=cds-NP_666197.1;Parent=rna-NM_146085.2;Dbxref=CCDS:CCDS29157.1,GeneID:225372,GenBank:NP_666197.1,MGI:MGI:108404;Name=NP_666197.1;Note=isoform 1 is encoded by transcript variant 1;gbkey=CDS;gene=Apbb3;product=amyloid-beta A4 precursor protein-binding family B member 3 isoform 1;protein_id=NP_666197.1;tag=RefSeq Select;extra_copy_number=0
CM058258.1	Liftoff	CDS	36049031	36049145	.	-	.	ID=cds-NP_666197.1;Parent=rna-NM_146085.2;Dbxref=CCDS:CCDS29157.1,GeneID:225372,GenBank:NP_666197.1,MGI:MGI:108404;Name=NP_666197.1;Note=isoform 1 is encoded by transcript variant 1;gbkey=CDS;gene=Apbb3;product=amyloid-beta A4 precursor protein-binding family B member 3 isoform 1;protein_id=NP_666197.1;tag=RefSeq Select;extra_copy_number=0
CM058258.1	Liftoff	CDS	36049285	36049290	.	-	.	ID=cds-NP_666197.1;Parent=rna-NM_146085.2;Dbxref=CCDS:CCDS29157.1,GeneID:225372,GenBank:NP_666197.1,MGI:MGI:108404;Name=NP_666197.1;Note=isoform 1 is encoded by transcript variant 1;gbkey=CDS;gene=Apbb3;product=amyloid-beta A4 precursor protein-binding family B member 3 isoform 1;protein_id=NP_666197.1;tag=RefSeq Select;extra_copy_number=0
CM058258.1	Liftoff	CDS	36049533	36049660	.	-	.	ID=cds-NP_666197.1;Parent=rna-NM_146085.2;Dbxref=CCDS:CCDS29157.1,GeneID:225372,GenBank:NP_666197.1,MGI:MGI:108404;Name=NP_666197.1;Note=isoform 1 is encoded by transcript variant 1;gbkey=CDS;gene=Apbb3;product=amyloid-beta A4 precursor protein-binding family B member 3 isoform 1;protein_id=NP_666197.1;tag=RefSeq Select;extra_copy_number=0
CM058258.1	Liftoff	CDS	36049778	36049924	.	-	.	ID=cds-NP_666197.1;Parent=rna-NM_146085.2;Dbxref=CCDS:CCDS29157.1,GeneID:225372,GenBank:NP_666197.1,MGI:MGI:108404;Name=NP_666197.1;Note=isoform 1 is encoded by transcript variant 1;gbkey=CDS;gene=Apbb3;product=amyloid-beta A4 precursor protein-binding family B member 3 isoform 1;protein_id=NP_666197.1;tag=RefSeq Select;extra_copy_number=0
CM058258.1	Liftoff	CDS	36050113	36050173	.	-	.	ID=cds-NP_666197.1;Parent=rna-NM_146085.2;Dbxref=CCDS:CCDS29157.1,GeneID:225372,GenBank:NP_666197.1,MGI:MGI:108404;Name=NP_666197.1;Note=isoform 1 is encoded by transcript variant 1;gbkey=CDS;gene=Apbb3;product=amyloid-beta A4 precursor protein-binding family B member 3 isoform 1;protein_id=NP_666197.1;tag=RefSeq Select;extra_copy_number=0
CM058258.1	Liftoff	CDS	36051063	36051139	.	-	.	ID=cds-NP_666197.1;Parent=rna-NM_146085.2;Dbxref=CCDS:CCDS29157.1,GeneID:225372,GenBank:NP_666197.1,MGI:MGI:108404;Name=NP_666197.1;Note=isoform 1 is encoded by transcript variant 1;gbkey=CDS;gene=Apbb3;product=amyloid-beta A4 precursor protein-binding family B member 3 isoform 1;protein_id=NP_666197.1;tag=RefSeq Select;extra_copy_number=0
CM058258.1	Liftoff	CDS	36051219	36051382	.	-	.	ID=cds-NP_666197.1;Parent=rna-NM_146085.2;Dbxref=CCDS:CCDS29157.1,GeneID:225372,GenBank:NP_666197.1,MGI:MGI:108404;Name=NP_666197.1;Note=isoform 1 is encoded by transcript variant 1;gbkey=CDS;gene=Apbb3;product=amyloid-beta A4 precursor protein-binding family B member 3 isoform 1;protein_id=NP_666197.1;tag=RefSeq Select;extra_copy_number=0
CM058258.1	Liftoff	CDS	36051666	36051714	.	-	.	ID=cds-NP_666197.1;Parent=rna-NM_146085.2;Dbxref=CCDS:CCDS29157.1,GeneID:225372,GenBank:NP_666197.1,MGI:MGI:108404;Name=NP_666197.1;Note=isoform 1 is encoded by transcript variant 1;gbkey=CDS;gene=Apbb3;product=amyloid-beta A4 precursor protein-binding family B member 3 isoform 1;protein_id=NP_666197.1;tag=RefSeq Select;extra_copy_number=0
CM058258.1	Liftoff	mRNA	36043826	36050122	.	-	.	ID=rna-XM_036161110.1;Parent=gene-Apbb3;Dbxref=GeneID:225372,GenBank:XM_036161110.1,MGI:MGI:108404;Name=XM_036161110.1;gbkey=mRNA;gene=Apbb3;model_evidence=Supporting evidence includes similarity to: 3 mRNAs%2C 28 ESTs%2C 332 long SRA reads%2C and 100%25 coverage of the annotated genomic feature by RNAseq alignments%2C including 50 samples with support for all annotated introns;product=amyloid beta (A4) precursor protein-binding%2C family B%2C member 3%2C transcript variant X1;transcript_id=XM_036161110.1;matches_ref_protein=True;valid_ORF=True;extra_copy_number=0
CM058258.1	Liftoff	exon	36043826	36044347	.	-	.	ID=exon-XM_036161110.1-9;Parent=rna-XM_036161110.1;Dbxref=GeneID:225372,GenBank:XM_036161110.1,MGI:MGI:108404;gbkey=mRNA;gene=Apbb3;product=amyloid beta (A4) precursor protein-binding%2C family B%2C member 3%2C transcript variant X1;transcript_id=XM_036161110.1;extra_copy_number=0
CM058258.1	Liftoff	exon	36047618	36047809	.	-	.	ID=exon-XM_036161110.1-8;Parent=rna-XM_036161110.1;Dbxref=GeneID:225372,GenBank:XM_036161110.1,MGI:MGI:108404;gbkey=mRNA;gene=Apbb3;product=amyloid beta (A4) precursor protein-binding%2C family B%2C member 3%2C transcript variant X1;transcript_id=XM_036161110.1;extra_copy_number=0
CM058258.1	Liftoff	exon	36047949	36048064	.	-	.	ID=exon-XM_036161110.1-7;Parent=rna-XM_036161110.1;Dbxref=GeneID:225372,GenBank:XM_036161110.1,MGI:MGI:108404;gbkey=mRNA;gene=Apbb3;product=amyloid beta (A4) precursor protein-binding%2C family B%2C member 3%2C transcript variant X1;transcript_id=XM_036161110.1;extra_copy_number=0
CM058258.1	Liftoff	exon	36048331	36048414	.	-	.	ID=exon-XM_036161110.1-6;Parent=rna-XM_036161110.1;Dbxref=GeneID:225372,GenBank:XM_036161110.1,MGI:MGI:108404;gbkey=mRNA;gene=Apbb3;product=amyloid beta (A4) precursor protein-binding%2C family B%2C member 3%2C transcript variant X1;transcript_id=XM_036161110.1;extra_copy_number=0
CM058258.1	Liftoff	exon	36048839	36048923	.	-	.	ID=exon-XM_036161110.1-5;Parent=rna-XM_036161110.1;Dbxref=GeneID:225372,GenBank:XM_036161110.1,MGI:MGI:108404;gbkey=mRNA;gene=Apbb3;product=amyloid beta (A4) precursor protein-binding%2C family B%2C member 3%2C transcript variant X1;transcript_id=XM_036161110.1;extra_copy_number=0
CM058258.1	Liftoff	exon	36049031	36049145	.	-	.	ID=exon-XM_036161110.1-4;Parent=rna-XM_036161110.1;Dbxref=GeneID:225372,GenBank:XM_036161110.1,MGI:MGI:108404;gbkey=mRNA;gene=Apbb3;product=amyloid beta (A4) precursor protein-binding%2C family B%2C member 3%2C transcript variant X1;transcript_id=XM_036161110.1;extra_copy_number=0
CM058258.1	Liftoff	exon	36049285	36049290	.	-	.	ID=exon-XM_036161110.1-3;Parent=rna-XM_036161110.1;Dbxref=GeneID:225372,GenBank:XM_036161110.1,MGI:MGI:108404;gbkey=mRNA;gene=Apbb3;product=amyloid beta (A4) precursor protein-binding%2C family B%2C member 3%2C transcript variant X1;transcript_id=XM_036161110.1;extra_copy_number=0
CM058258.1	Liftoff	exon	36049533	36049660	.	-	.	ID=exon-XM_036161110.1-2;Parent=rna-XM_036161110.1;Dbxref=GeneID:225372,GenBank:XM_036161110.1,MGI:MGI:108404;gbkey=mRNA;gene=Apbb3;product=amyloid beta (A4) precursor protein-binding%2C family B%2C member 3%2C transcript variant X1;transcript_id=XM_036161110.1;extra_copy_number=0
CM058258.1	Liftoff	exon	36049778	36050122	.	-	.	ID=exon-XM_036161110.1-1;Parent=rna-XM_036161110.1;Dbxref=GeneID:225372,GenBank:XM_036161110.1,MGI:MGI:108404;gbkey=mRNA;gene=Apbb3;product=amyloid beta (A4) precursor protein-binding%2C family B%2C member 3%2C transcript variant X1;transcript_id=XM_036161110.1;extra_copy_number=0
CM058258.1	Liftoff	CDS	36044111	36044347	.	-	.	ID=cds-XP_036017003.1;Parent=rna-XM_036161110.1;Dbxref=GeneID:225372,GenBank:XP_036017003.1,MGI:MGI:108404;Name=XP_036017003.1;gbkey=CDS;gene=Apbb3;product=amyloid-beta A4 precursor protein-binding family B member 3 isoform X1;protein_id=XP_036017003.1;extra_copy_number=0
CM058258.1	Liftoff	CDS	36047618	36047809	.	-	.	ID=cds-XP_036017003.1;Parent=rna-XM_036161110.1;Dbxref=GeneID:225372,GenBank:XP_036017003.1,MGI:MGI:108404;Name=XP_036017003.1;gbkey=CDS;gene=Apbb3;product=amyloid-beta A4 precursor protein-binding family B member 3 isoform X1;protein_id=XP_036017003.1;extra_copy_number=0
CM058258.1	Liftoff	CDS	36047949	36048064	.	-	.	ID=cds-XP_036017003.1;Parent=rna-XM_036161110.1;Dbxref=GeneID:225372,GenBank:XP_036017003.1,MGI:MGI:108404;Name=XP_036017003.1;gbkey=CDS;gene=Apbb3;product=amyloid-beta A4 precursor protein-binding family B member 3 isoform X1;protein_id=XP_036017003.1;extra_copy_number=0
CM058258.1	Liftoff	CDS	36048331	36048414	.	-	.	ID=cds-XP_036017003.1;Parent=rna-XM_036161110.1;Dbxref=GeneID:225372,GenBank:XP_036017003.1,MGI:MGI:108404;Name=XP_036017003.1;gbkey=CDS;gene=Apbb3;product=amyloid-beta A4 precursor protein-binding family B member 3 isoform X1;protein_id=XP_036017003.1;extra_copy_number=0
CM058258.1	Liftoff	CDS	36048839	36048923	.	-	.	ID=cds-XP_036017003.1;Parent=rna-XM_036161110.1;Dbxref=GeneID:225372,GenBank:XP_036017003.1,MGI:MGI:108404;Name=XP_036017003.1;gbkey=CDS;gene=Apbb3;product=amyloid-beta A4 precursor protein-binding family B member 3 isoform X1;protein_id=XP_036017003.1;extra_copy_number=0
CM058258.1	Liftoff	CDS	36049031	36049145	.	-	.	ID=cds-XP_036017003.1;Parent=rna-XM_036161110.1;Dbxref=GeneID:225372,GenBank:XP_036017003.1,MGI:MGI:108404;Name=XP_036017003.1;gbkey=CDS;gene=Apbb3;product=amyloid-beta A4 precursor protein-binding family B member 3 isoform X1;protein_id=XP_036017003.1;extra_copy_number=0
CM058258.1	Liftoff	CDS	36049285	36049290	.	-	.	ID=cds-XP_036017003.1;Parent=rna-XM_036161110.1;Dbxref=GeneID:225372,GenBank:XP_036017003.1,MGI:MGI:108404;Name=XP_036017003.1;gbkey=CDS;gene=Apbb3;product=amyloid-beta A4 precursor protein-binding family B member 3 isoform X1;protein_id=XP_036017003.1;extra_copy_number=0
CM058258.1	Liftoff	CDS	36049533	36049660	.	-	.	ID=cds-XP_036017003.1;Parent=rna-XM_036161110.1;Dbxref=GeneID:225372,GenBank:XP_036017003.1,MGI:MGI:108404;Name=XP_036017003.1;gbkey=CDS;gene=Apbb3;product=amyloid-beta A4 precursor protein-binding family B member 3 isoform X1;protein_id=XP_036017003.1;extra_copy_number=0
CM058258.1	Liftoff	CDS	36049778	36049993	.	-	.	ID=cds-XP_036017003.1;Parent=rna-XM_036161110.1;Dbxref=GeneID:225372,GenBank:XP_036017003.1,MGI:MGI:108404;Name=XP_036017003.1;gbkey=CDS;gene=Apbb3;product=amyloid-beta A4 precursor protein-binding family B member 3 isoform X1;protein_id=XP_036017003.1;extra_copy_number=0
CM058258.1	Liftoff	gene	36051884	36056531	.	+	.	ID=gene-Slc35a4;Dbxref=GeneID:67843,MGI:MGI:1915093;Name=Slc35a4;description=solute carrier family 35%2C member A4;gbkey=Gene;gene=Slc35a4;gene_biotype=protein_coding;gene_synonym=2610030J16Rik;coverage=1.0;sequence_ID=1.0;valid_ORFs=3;extra_copy_number=0;copy_num_ID=gene-Slc35a4_0
CM058258.1	Liftoff	mRNA	36051884	36056531	.	+	.	ID=rna-NM_001083317.1;Parent=gene-Slc35a4;Dbxref=GeneID:67843,GenBank:NM_001083317.1,MGI:MGI:1915093;Name=NM_001083317.1;gbkey=mRNA;gene=Slc35a4;product=solute carrier family 35%2C member A4%2C transcript variant 2;transcript_id=NM_001083317.1;matches_ref_protein=True;valid_ORF=True;extra_copy_number=0
CM058258.1	Liftoff	exon	36051884	36052292	.	+	.	ID=exon-NM_001083317.1-1;Parent=rna-NM_001083317.1;Dbxref=GeneID:67843,GenBank:NM_001083317.1,MGI:MGI:1915093;gbkey=mRNA;gene=Slc35a4;product=solute carrier family 35%2C member A4%2C transcript variant 2;transcript_id=NM_001083317.1;extra_copy_number=0
CM058258.1	Liftoff	exon	36053185	36053283	.	+	.	ID=exon-NM_001083317.1-2;Parent=rna-NM_001083317.1;Dbxref=GeneID:67843,GenBank:NM_001083317.1,MGI:MGI:1915093;gbkey=mRNA;gene=Slc35a4;product=solute carrier family 35%2C member A4%2C transcript variant 2;transcript_id=NM_001083317.1;extra_copy_number=0
CM058258.1	Liftoff	exon	36054197	36054434	.	+	.	ID=exon-NM_001083317.1-3;Parent=rna-NM_001083317.1;Dbxref=GeneID:67843,GenBank:NM_001083317.1,MGI:MGI:1915093;gbkey=mRNA;gene=Slc35a4;product=solute carrier family 35%2C member A4%2C transcript variant 2;transcript_id=NM_001083317.1;extra_copy_number=0
CM058258.1	Liftoff	exon	36054543	36056531	.	+	.	ID=exon-NM_001083317.1-4;Parent=rna-NM_001083317.1;Dbxref=GeneID:67843,GenBank:NM_001083317.1,MGI:MGI:1915093;gbkey=mRNA;gene=Slc35a4;product=solute carrier family 35%2C member A4%2C transcript variant 2;transcript_id=NM_001083317.1;extra_copy_number=0
CM058258.1	Liftoff	CDS	36054788	36055762	.	+	.	ID=cds-NP_001076786.1;Parent=rna-NM_001083317.1;Dbxref=CCDS:CCDS29158.1,GeneID:67843,GenBank:NP_001076786.1,MGI:MGI:1915093;Name=NP_001076786.1;gbkey=CDS;gene=Slc35a4;product=probable UDP-sugar transporter protein SLC35A4;protein_id=NP_001076786.1;extra_copy_number=0
CM058258.1	Liftoff	mRNA	36051884	36056531	.	+	.	ID=rna-NM_001360989.1;Parent=gene-Slc35a4;Dbxref=GeneID:67843,GenBank:NM_001360989.1,MGI:MGI:1915093;Name=NM_001360989.1;gbkey=mRNA;gene=Slc35a4;product=solute carrier family 35%2C member A4%2C transcript variant 3;transcript_id=NM_001360989.1;matches_ref_protein=True;valid_ORF=True;extra_copy_number=0
CM058258.1	Liftoff	exon	36051884	36052292	.	+	.	ID=exon-NM_001360989.1-1;Parent=rna-NM_001360989.1;Dbxref=GeneID:67843,GenBank:NM_001360989.1,MGI:MGI:1915093;gbkey=mRNA;gene=Slc35a4;product=solute carrier family 35%2C member A4%2C transcript variant 3;transcript_id=NM_001360989.1;extra_copy_number=0
CM058258.1	Liftoff	exon	36053097	36053283	.	+	.	ID=exon-NM_001360989.1-2;Parent=rna-NM_001360989.1;Dbxref=GeneID:67843,GenBank:NM_001360989.1,MGI:MGI:1915093;gbkey=mRNA;gene=Slc35a4;product=solute carrier family 35%2C member A4%2C transcript variant 3;transcript_id=NM_001360989.1;extra_copy_number=0
CM058258.1	Liftoff	exon	36054197	36054434	.	+	.	ID=exon-NM_001360989.1-3;Parent=rna-NM_001360989.1;Dbxref=GeneID:67843,GenBank:NM_001360989.1,MGI:MGI:1915093;gbkey=mRNA;gene=Slc35a4;product=solute carrier family 35%2C member A4%2C transcript variant 3;transcript_id=NM_001360989.1;extra_copy_number=0
CM058258.1	Liftoff	exon	36054543	36056531	.	+	.	ID=exon-NM_001360989.1-4;Parent=rna-NM_001360989.1;Dbxref=GeneID:67843,GenBank:NM_001360989.1,MGI:MGI:1915093;gbkey=mRNA;gene=Slc35a4;product=solute carrier family 35%2C member A4%2C transcript variant 3;transcript_id=NM_001360989.1;extra_copy_number=0
CM058258.1	Liftoff	CDS	36054788	36055762	.	+	.	ID=cds-NP_001347918.1;Parent=rna-NM_001360989.1;Dbxref=CCDS:CCDS29158.1,GeneID:67843,GenBank:NP_001347918.1,MGI:MGI:1915093;Name=NP_001347918.1;gbkey=CDS;gene=Slc35a4;product=probable UDP-sugar transporter protein SLC35A4;protein_id=NP_001347918.1;extra_copy_number=0
CM058258.1	Liftoff	mRNA	36051884	36056531	.	+	.	ID=rna-NM_026404.2;Parent=gene-Slc35a4;Dbxref=GeneID:67843,GenBank:NM_026404.2,MGI:MGI:1915093;Name=NM_026404.2;gbkey=mRNA;gene=Slc35a4;product=solute carrier family 35%2C member A4%2C transcript variant 1;tag=RefSeq Select;transcript_id=NM_026404.2;matches_ref_protein=True;valid_ORF=True;extra_copy_number=0
CM058258.1	Liftoff	exon	36051884	36052292	.	+	.	ID=exon-NM_026404.2-1;Parent=rna-NM_026404.2;Dbxref=GeneID:67843,GenBank:NM_026404.2,MGI:MGI:1915093;gbkey=mRNA;gene=Slc35a4;product=solute carrier family 35%2C member A4%2C transcript variant 1;tag=RefSeq Select;transcript_id=NM_026404.2;extra_copy_number=0
CM058258.1	Liftoff	exon	36053185	36053283	.	+	.	ID=exon-NM_026404.2-2;Parent=rna-NM_026404.2;Dbxref=GeneID:67843,GenBank:NM_026404.2,MGI:MGI:1915093;gbkey=mRNA;gene=Slc35a4;product=solute carrier family 35%2C member A4%2C transcript variant 1;tag=RefSeq Select;transcript_id=NM_026404.2;extra_copy_number=0
CM058258.1	Liftoff	exon	36054197	36056531	.	+	.	ID=exon-NM_026404.2-3;Parent=rna-NM_026404.2;Dbxref=GeneID:67843,GenBank:NM_026404.2,MGI:MGI:1915093;gbkey=mRNA;gene=Slc35a4;product=solute carrier family 35%2C member A4%2C transcript variant 1;tag=RefSeq Select;transcript_id=NM_026404.2;extra_copy_number=0
CM058258.1	Liftoff	CDS	36054788	36055762	.	+	.	ID=cds-NP_080680.2;Parent=rna-NM_026404.2;Dbxref=CCDS:CCDS29158.1,GeneID:67843,GenBank:NP_080680.2,MGI:MGI:1915093;Name=NP_080680.2;gbkey=CDS;gene=Slc35a4;product=probable UDP-sugar transporter protein SLC35A4;protein_id=NP_080680.2;tag=RefSeq Select;extra_copy_number=0
CM058258.1	Liftoff	gene	36057592	36068780	.	-	.	ID=gene-E230025N22Rik;Dbxref=GeneID:240216,MGI:MGI:3687212;Name=E230025N22Rik;description=Riken cDNA E230025N22 gene;gbkey=Gene;gene=E230025N22Rik;gene_biotype=protein_coding;gene_synonym=EG240216;coverage=1.0;sequence_ID=1.0;valid_ORFs=6;extra_copy_number=0;copy_num_ID=gene-E230025N22Rik_0
CM058258.1	Liftoff	mRNA	36057592	36068596	.	-	.	ID=rna-NM_172831.2;Parent=gene-E230025N22Rik;Dbxref=GeneID:240216,GenBank:NM_172831.2,MGI:MGI:3687212;Name=NM_172831.2;gbkey=mRNA;gene=E230025N22Rik;product=Riken cDNA E230025N22 gene;tag=RefSeq Select;transcript_id=NM_172831.2;matches_ref_protein=True;valid_ORF=True;extra_copy_number=0
CM058258.1	Liftoff	exon	36057592	36058237	.	-	.	ID=exon-NM_172831.2-13;Parent=rna-NM_172831.2;Dbxref=GeneID:240216,GenBank:NM_172831.2,MGI:MGI:3687212;gbkey=mRNA;gene=E230025N22Rik;product=Riken cDNA E230025N22 gene;tag=RefSeq Select;transcript_id=NM_172831.2;extra_copy_number=0
CM058258.1	Liftoff	exon	36058316	36058474	.	-	.	ID=exon-NM_172831.2-12;Parent=rna-NM_172831.2;Dbxref=GeneID:240216,GenBank:NM_172831.2,MGI:MGI:3687212;gbkey=mRNA;gene=E230025N22Rik;product=Riken cDNA E230025N22 gene;tag=RefSeq Select;transcript_id=NM_172831.2;extra_copy_number=0
CM058258.1	Liftoff	exon	36059358	36059522	.	-	.	ID=exon-NM_172831.2-11;Parent=rna-NM_172831.2;Dbxref=GeneID:240216,GenBank:NM_172831.2,MGI:MGI:3687212;gbkey=mRNA;gene=E230025N22Rik;product=Riken cDNA E230025N22 gene;tag=RefSeq Select;transcript_id=NM_172831.2;extra_copy_number=0
CM058258.1	Liftoff	exon	36059915	36059985	.	-	.	ID=exon-NM_172831.2-10;Parent=rna-NM_172831.2;Dbxref=GeneID:240216,GenBank:NM_172831.2,MGI:MGI:3687212;gbkey=mRNA;gene=E230025N22Rik;product=Riken cDNA E230025N22 gene;tag=RefSeq Select;transcript_id=NM_172831.2;extra_copy_number=0
CM058258.1	Liftoff	exon	36060827	36060884	.	-	.	ID=exon-NM_172831.2-9;Parent=rna-NM_172831.2;Dbxref=GeneID:240216,GenBank:NM_172831.2,MGI:MGI:3687212;gbkey=mRNA;gene=E230025N22Rik;product=Riken cDNA E230025N22 gene;tag=RefSeq Select;transcript_id=NM_172831.2;extra_copy_number=0
CM058258.1	Liftoff	exon	36061554	36061631	.	-	.	ID=exon-NM_172831.2-8;Parent=rna-NM_172831.2;Dbxref=GeneID:240216,GenBank:NM_172831.2,MGI:MGI:3687212;gbkey=mRNA;gene=E230025N22Rik;product=Riken cDNA E230025N22 gene;tag=RefSeq Select;transcript_id=NM_172831.2;extra_copy_number=0
CM058258.1	Liftoff	exon	36061703	36061911	.	-	.	ID=exon-NM_172831.2-7;Parent=rna-NM_172831.2;Dbxref=GeneID:240216,GenBank:NM_172831.2,MGI:MGI:3687212;gbkey=mRNA;gene=E230025N22Rik;product=Riken cDNA E230025N22 gene;tag=RefSeq Select;transcript_id=NM_172831.2;extra_copy_number=0
CM058258.1	Liftoff	exon	36064110	36064243	.	-	.	ID=exon-NM_172831.2-6;Parent=rna-NM_172831.2;Dbxref=GeneID:240216,GenBank:NM_172831.2,MGI:MGI:3687212;gbkey=mRNA;gene=E230025N22Rik;product=Riken cDNA E230025N22 gene;tag=RefSeq Select;transcript_id=NM_172831.2;extra_copy_number=0
CM058258.1	Liftoff	exon	36065068	36065154	.	-	.	ID=exon-NM_172831.2-5;Parent=rna-NM_172831.2;Dbxref=GeneID:240216,GenBank:NM_172831.2,MGI:MGI:3687212;gbkey=mRNA;gene=E230025N22Rik;product=Riken cDNA E230025N22 gene;tag=RefSeq Select;transcript_id=NM_172831.2;extra_copy_number=0
CM058258.1	Liftoff	exon	36065707	36065789	.	-	.	ID=exon-NM_172831.2-4;Parent=rna-NM_172831.2;Dbxref=GeneID:240216,GenBank:NM_172831.2,MGI:MGI:3687212;gbkey=mRNA;gene=E230025N22Rik;product=Riken cDNA E230025N22 gene;tag=RefSeq Select;transcript_id=NM_172831.2;extra_copy_number=0
CM058258.1	Liftoff	exon	36067355	36067432	.	-	.	ID=exon-NM_172831.2-3;Parent=rna-NM_172831.2;Dbxref=GeneID:240216,GenBank:NM_172831.2,MGI:MGI:3687212;gbkey=mRNA;gene=E230025N22Rik;product=Riken cDNA E230025N22 gene;tag=RefSeq Select;transcript_id=NM_172831.2;extra_copy_number=0
CM058258.1	Liftoff	exon	36068211	36068330	.	-	.	ID=exon-NM_172831.2-2;Parent=rna-NM_172831.2;Dbxref=GeneID:240216,GenBank:NM_172831.2,MGI:MGI:3687212;gbkey=mRNA;gene=E230025N22Rik;product=Riken cDNA E230025N22 gene;tag=RefSeq Select;transcript_id=NM_172831.2;extra_copy_number=0
CM058258.1	Liftoff	exon	36068469	36068596	.	-	.	ID=exon-NM_172831.2-1;Parent=rna-NM_172831.2;Dbxref=GeneID:240216,GenBank:NM_172831.2,MGI:MGI:3687212;gbkey=mRNA;gene=E230025N22Rik;product=Riken cDNA E230025N22 gene;tag=RefSeq Select;transcript_id=NM_172831.2;extra_copy_number=0
CM058258.1	Liftoff	CDS	36057995	36058237	.	-	.	ID=cds-NP_766419.2;Parent=rna-NM_172831.2;Dbxref=CCDS:CCDS37771.1,GeneID:240216,GenBank:NP_766419.2,MGI:MGI:3687212;Name=NP_766419.2;gbkey=CDS;gene=E230025N22Rik;product=uncharacterized protein LOC240216;protein_id=NP_766419.2;tag=RefSeq Select;extra_copy_number=0
CM058258.1	Liftoff	CDS	36058316	36058474	.	-	.	ID=cds-NP_766419.2;Parent=rna-NM_172831.2;Dbxref=CCDS:CCDS37771.1,GeneID:240216,GenBank:NP_766419.2,MGI:MGI:3687212;Name=NP_766419.2;gbkey=CDS;gene=E230025N22Rik;product=uncharacterized protein LOC240216;protein_id=NP_766419.2;tag=RefSeq Select;extra_copy_number=0
CM058258.1	Liftoff	CDS	36059358	36059522	.	-	.	ID=cds-NP_766419.2;Parent=rna-NM_172831.2;Dbxref=CCDS:CCDS37771.1,GeneID:240216,GenBank:NP_766419.2,MGI:MGI:3687212;Name=NP_766419.2;gbkey=CDS;gene=E230025N22Rik;product=uncharacterized protein LOC240216;protein_id=NP_766419.2;tag=RefSeq Select;extra_copy_number=0
CM058258.1	Liftoff	CDS	36059915	36059985	.	-	.	ID=cds-NP_766419.2;Parent=rna-NM_172831.2;Dbxref=CCDS:CCDS37771.1,GeneID:240216,GenBank:NP_766419.2,MGI:MGI:3687212;Name=NP_766419.2;gbkey=CDS;gene=E230025N22Rik;product=uncharacterized protein LOC240216;protein_id=NP_766419.2;tag=RefSeq Select;extra_copy_number=0
CM058258.1	Liftoff	CDS	36060827	36060884	.	-	.	ID=cds-NP_766419.2;Parent=rna-NM_172831.2;Dbxref=CCDS:CCDS37771.1,GeneID:240216,GenBank:NP_766419.2,MGI:MGI:3687212;Name=NP_766419.2;gbkey=CDS;gene=E230025N22Rik;product=uncharacterized protein LOC240216;protein_id=NP_766419.2;tag=RefSeq Select;extra_copy_number=0
CM058258.1	Liftoff	CDS	36061554	36061631	.	-	.	ID=cds-NP_766419.2;Parent=rna-NM_172831.2;Dbxref=CCDS:CCDS37771.1,GeneID:240216,GenBank:NP_766419.2,MGI:MGI:3687212;Name=NP_766419.2;gbkey=CDS;gene=E230025N22Rik;product=uncharacterized protein LOC240216;protein_id=NP_766419.2;tag=RefSeq Select;extra_copy_number=0
CM058258.1	Liftoff	CDS	36061703	36061911	.	-	.	ID=cds-NP_766419.2;Parent=rna-NM_172831.2;Dbxref=CCDS:CCDS37771.1,GeneID:240216,GenBank:NP_766419.2,MGI:MGI:3687212;Name=NP_766419.2;gbkey=CDS;gene=E230025N22Rik;product=uncharacterized protein LOC240216;protein_id=NP_766419.2;tag=RefSeq Select;extra_copy_number=0
CM058258.1	Liftoff	CDS	36064110	36064243	.	-	.	ID=cds-NP_766419.2;Parent=rna-NM_172831.2;Dbxref=CCDS:CCDS37771.1,GeneID:240216,GenBank:NP_766419.2,MGI:MGI:3687212;Name=NP_766419.2;gbkey=CDS;gene=E230025N22Rik;product=uncharacterized protein LOC240216;protein_id=NP_766419.2;tag=RefSeq Select;extra_copy_number=0
CM058258.1	Liftoff	CDS	36065068	36065154	.	-	.	ID=cds-NP_766419.2;Parent=rna-NM_172831.2;Dbxref=CCDS:CCDS37771.1,GeneID:240216,GenBank:NP_766419.2,MGI:MGI:3687212;Name=NP_766419.2;gbkey=CDS;gene=E230025N22Rik;product=uncharacterized protein LOC240216;protein_id=NP_766419.2;tag=RefSeq Select;extra_copy_number=0
CM058258.1	Liftoff	CDS	36065707	36065789	.	-	.	ID=cds-NP_766419.2;Parent=rna-NM_172831.2;Dbxref=CCDS:CCDS37771.1,GeneID:240216,GenBank:NP_766419.2,MGI:MGI:3687212;Name=NP_766419.2;gbkey=CDS;gene=E230025N22Rik;product=uncharacterized protein LOC240216;protein_id=NP_766419.2;tag=RefSeq Select;extra_copy_number=0
CM058258.1	Liftoff	CDS	36067355	36067432	.	-	.	ID=cds-NP_766419.2;Parent=rna-NM_172831.2;Dbxref=CCDS:CCDS37771.1,GeneID:240216,GenBank:NP_766419.2,MGI:MGI:3687212;Name=NP_766419.2;gbkey=CDS;gene=E230025N22Rik;product=uncharacterized protein LOC240216;protein_id=NP_766419.2;tag=RefSeq Select;extra_copy_number=0
CM058258.1	Liftoff	CDS	36068211	36068294	.	-	.	ID=cds-NP_766419.2;Parent=rna-NM_172831.2;Dbxref=CCDS:CCDS37771.1,GeneID:240216,GenBank:NP_766419.2,MGI:MGI:3687212;Name=NP_766419.2;gbkey=CDS;gene=E230025N22Rik;product=uncharacterized protein LOC240216;protein_id=NP_766419.2;tag=RefSeq Select;extra_copy_number=0
CM058258.1	Liftoff	mRNA	36057916	36068780	.	-	.	ID=rna-XM_011246923.3;Parent=gene-E230025N22Rik;Dbxref=GeneID:240216,GenBank:XM_011246923.3,MGI:MGI:3687212;Name=XM_011246923.3;gbkey=mRNA;gene=E230025N22Rik;model_evidence=Supporting evidence includes similarity to: 2 mRNAs%2C 2 ESTs%2C 1 Protein%2C 1 long SRA read%2C and 99%25 coverage of the annotated genomic feature by RNAseq alignments%2C including 1 sample with support for all annotated introns;product=Riken cDNA E230025N22 gene%2C transcript variant X2;transcript_id=XM_011246923.3;matches_ref_protein=True;valid_ORF=True;extra_copy_number=0
CM058258.1	Liftoff	exon	36057916	36058237	.	-	.	ID=exon-XM_011246923.3-14;Parent=rna-XM_011246923.3;Dbxref=GeneID:240216,GenBank:XM_011246923.3,MGI:MGI:3687212;gbkey=mRNA;gene=E230025N22Rik;product=Riken cDNA E230025N22 gene%2C transcript variant X2;transcript_id=XM_011246923.3;extra_copy_number=0
CM058258.1	Liftoff	exon	36058316	36058474	.	-	.	ID=exon-XM_011246923.3-13;Parent=rna-XM_011246923.3;Dbxref=GeneID:240216,GenBank:XM_011246923.3,MGI:MGI:3687212;gbkey=mRNA;gene=E230025N22Rik;product=Riken cDNA E230025N22 gene%2C transcript variant X2;transcript_id=XM_011246923.3;extra_copy_number=0
CM058258.1	Liftoff	exon	36059358	36059522	.	-	.	ID=exon-XM_011246923.3-12;Parent=rna-XM_011246923.3;Dbxref=GeneID:240216,GenBank:XM_011246923.3,MGI:MGI:3687212;gbkey=mRNA;gene=E230025N22Rik;product=Riken cDNA E230025N22 gene%2C transcript variant X2;transcript_id=XM_011246923.3;extra_copy_number=0
CM058258.1	Liftoff	exon	36059915	36059985	.	-	.	ID=exon-XM_011246923.3-11;Parent=rna-XM_011246923.3;Dbxref=GeneID:240216,GenBank:XM_011246923.3,MGI:MGI:3687212;gbkey=mRNA;gene=E230025N22Rik;product=Riken cDNA E230025N22 gene%2C transcript variant X2;transcript_id=XM_011246923.3;extra_copy_number=0
CM058258.1	Liftoff	exon	36060827	36060884	.	-	.	ID=exon-XM_011246923.3-10;Parent=rna-XM_011246923.3;Dbxref=GeneID:240216,GenBank:XM_011246923.3,MGI:MGI:3687212;gbkey=mRNA;gene=E230025N22Rik;product=Riken cDNA E230025N22 gene%2C transcript variant X2;transcript_id=XM_011246923.3;extra_copy_number=0
CM058258.1	Liftoff	exon	36061554	36061631	.	-	.	ID=exon-XM_011246923.3-9;Parent=rna-XM_011246923.3;Dbxref=GeneID:240216,GenBank:XM_011246923.3,MGI:MGI:3687212;gbkey=mRNA;gene=E230025N22Rik;product=Riken cDNA E230025N22 gene%2C transcript variant X2;transcript_id=XM_011246923.3;extra_copy_number=0
CM058258.1	Liftoff	exon	36061703	36061911	.	-	.	ID=exon-XM_011246923.3-8;Parent=rna-XM_011246923.3;Dbxref=GeneID:240216,GenBank:XM_011246923.3,MGI:MGI:3687212;gbkey=mRNA;gene=E230025N22Rik;product=Riken cDNA E230025N22 gene%2C transcript variant X2;transcript_id=XM_011246923.3;extra_copy_number=0
CM058258.1	Liftoff	exon	36064110	36064243	.	-	.	ID=exon-XM_011246923.3-7;Parent=rna-XM_011246923.3;Dbxref=GeneID:240216,GenBank:XM_011246923.3,MGI:MGI:3687212;gbkey=mRNA;gene=E230025N22Rik;product=Riken cDNA E230025N22 gene%2C transcript variant X2;transcript_id=XM_011246923.3;extra_copy_number=0
CM058258.1	Liftoff	exon	36065068	36065154	.	-	.	ID=exon-XM_011246923.3-6;Parent=rna-XM_011246923.3;Dbxref=GeneID:240216,GenBank:XM_011246923.3,MGI:MGI:3687212;gbkey=mRNA;gene=E230025N22Rik;product=Riken cDNA E230025N22 gene%2C transcript variant X2;transcript_id=XM_011246923.3;extra_copy_number=0
CM058258.1	Liftoff	exon	36065707	36065789	.	-	.	ID=exon-XM_011246923.3-5;Parent=rna-XM_011246923.3;Dbxref=GeneID:240216,GenBank:XM_011246923.3,MGI:MGI:3687212;gbkey=mRNA;gene=E230025N22Rik;product=Riken cDNA E230025N22 gene%2C transcript variant X2;transcript_id=XM_011246923.3;extra_copy_number=0
CM058258.1	Liftoff	exon	36067355	36067432	.	-	.	ID=exon-XM_011246923.3-4;Parent=rna-XM_011246923.3;Dbxref=GeneID:240216,GenBank:XM_011246923.3,MGI:MGI:3687212;gbkey=mRNA;gene=E230025N22Rik;product=Riken cDNA E230025N22 gene%2C transcript variant X2;transcript_id=XM_011246923.3;extra_copy_number=0
CM058258.1	Liftoff	exon	36068211	36068330	.	-	.	ID=exon-XM_011246923.3-3;Parent=rna-XM_011246923.3;Dbxref=GeneID:240216,GenBank:XM_011246923.3,MGI:MGI:3687212;gbkey=mRNA;gene=E230025N22Rik;product=Riken cDNA E230025N22 gene%2C transcript variant X2;transcript_id=XM_011246923.3;extra_copy_number=0
CM058258.1	Liftoff	exon	36068469	36068516	.	-	.	ID=exon-XM_011246923.3-2;Parent=rna-XM_011246923.3;Dbxref=GeneID:240216,GenBank:XM_011246923.3,MGI:MGI:3687212;gbkey=mRNA;gene=E230025N22Rik;product=Riken cDNA E230025N22 gene%2C transcript variant X2;transcript_id=XM_011246923.3;extra_copy_number=0
CM058258.1	Liftoff	exon	36068587	36068780	.	-	.	ID=exon-XM_011246923.3-1;Parent=rna-XM_011246923.3;Dbxref=GeneID:240216,GenBank:XM_011246923.3,MGI:MGI:3687212;gbkey=mRNA;gene=E230025N22Rik;product=Riken cDNA E230025N22 gene%2C transcript variant X2;transcript_id=XM_011246923.3;extra_copy_number=0
CM058258.1	Liftoff	CDS	36057995	36058237	.	-	.	ID=cds-XP_011245225.1;Parent=rna-XM_011246923.3;Dbxref=GeneID:240216,GenBank:XP_011245225.1,MGI:MGI:3687212;Name=XP_011245225.1;gbkey=CDS;gene=E230025N22Rik;product=uncharacterized protein LOC240216 isoform X2;protein_id=XP_011245225.1;extra_copy_number=0
CM058258.1	Liftoff	CDS	36058316	36058474	.	-	.	ID=cds-XP_011245225.1;Parent=rna-XM_011246923.3;Dbxref=GeneID:240216,GenBank:XP_011245225.1,MGI:MGI:3687212;Name=XP_011245225.1;gbkey=CDS;gene=E230025N22Rik;product=uncharacterized protein LOC240216 isoform X2;protein_id=XP_011245225.1;extra_copy_number=0
CM058258.1	Liftoff	CDS	36059358	36059522	.	-	.	ID=cds-XP_011245225.1;Parent=rna-XM_011246923.3;Dbxref=GeneID:240216,GenBank:XP_011245225.1,MGI:MGI:3687212;Name=XP_011245225.1;gbkey=CDS;gene=E230025N22Rik;product=uncharacterized protein LOC240216 isoform X2;protein_id=XP_011245225.1;extra_copy_number=0
CM058258.1	Liftoff	CDS	36059915	36059985	.	-	.	ID=cds-XP_011245225.1;Parent=rna-XM_011246923.3;Dbxref=GeneID:240216,GenBank:XP_011245225.1,MGI:MGI:3687212;Name=XP_011245225.1;gbkey=CDS;gene=E230025N22Rik;product=uncharacterized protein LOC240216 isoform X2;protein_id=XP_011245225.1;extra_copy_number=0
CM058258.1	Liftoff	CDS	36060827	36060884	.	-	.	ID=cds-XP_011245225.1;Parent=rna-XM_011246923.3;Dbxref=GeneID:240216,GenBank:XP_011245225.1,MGI:MGI:3687212;Name=XP_011245225.1;gbkey=CDS;gene=E230025N22Rik;product=uncharacterized protein LOC240216 isoform X2;protein_id=XP_011245225.1;extra_copy_number=0
CM058258.1	Liftoff	CDS	36061554	36061631	.	-	.	ID=cds-XP_011245225.1;Parent=rna-XM_011246923.3;Dbxref=GeneID:240216,GenBank:XP_011245225.1,MGI:MGI:3687212;Name=XP_011245225.1;gbkey=CDS;gene=E230025N22Rik;product=uncharacterized protein LOC240216 isoform X2;protein_id=XP_011245225.1;extra_copy_number=0
CM058258.1	Liftoff	CDS	36061703	36061911	.	-	.	ID=cds-XP_011245225.1;Parent=rna-XM_011246923.3;Dbxref=GeneID:240216,GenBank:XP_011245225.1,MGI:MGI:3687212;Name=XP_011245225.1;gbkey=CDS;gene=E230025N22Rik;product=uncharacterized protein LOC240216 isoform X2;protein_id=XP_011245225.1;extra_copy_number=0
CM058258.1	Liftoff	CDS	36064110	36064243	.	-	.	ID=cds-XP_011245225.1;Parent=rna-XM_011246923.3;Dbxref=GeneID:240216,GenBank:XP_011245225.1,MGI:MGI:3687212;Name=XP_011245225.1;gbkey=CDS;gene=E230025N22Rik;product=uncharacterized protein LOC240216 isoform X2;protein_id=XP_011245225.1;extra_copy_number=0
CM058258.1	Liftoff	CDS	36065068	36065154	.	-	.	ID=cds-XP_011245225.1;Parent=rna-XM_011246923.3;Dbxref=GeneID:240216,GenBank:XP_011245225.1,MGI:MGI:3687212;Name=XP_011245225.1;gbkey=CDS;gene=E230025N22Rik;product=uncharacterized protein LOC240216 isoform X2;protein_id=XP_011245225.1;extra_copy_number=0
CM058258.1	Liftoff	CDS	36065707	36065789	.	-	.	ID=cds-XP_011245225.1;Parent=rna-XM_011246923.3;Dbxref=GeneID:240216,GenBank:XP_011245225.1,MGI:MGI:3687212;Name=XP_011245225.1;gbkey=CDS;gene=E230025N22Rik;product=uncharacterized protein LOC240216 isoform X2;protein_id=XP_011245225.1;extra_copy_number=0
CM058258.1	Liftoff	CDS	36067355	36067432	.	-	.	ID=cds-XP_011245225.1;Parent=rna-XM_011246923.3;Dbxref=GeneID:240216,GenBank:XP_011245225.1,MGI:MGI:3687212;Name=XP_011245225.1;gbkey=CDS;gene=E230025N22Rik;product=uncharacterized protein LOC240216 isoform X2;protein_id=XP_011245225.1;extra_copy_number=0
CM058258.1	Liftoff	CDS	36068211	36068294	.	-	.	ID=cds-XP_011245225.1;Parent=rna-XM_011246923.3;Dbxref=GeneID:240216,GenBank:XP_011245225.1,MGI:MGI:3687212;Name=XP_011245225.1;gbkey=CDS;gene=E230025N22Rik;product=uncharacterized protein LOC240216 isoform X2;protein_id=XP_011245225.1;extra_copy_number=0
CM058258.1	Liftoff	mRNA	36057916	36068780	.	-	.	ID=rna-XM_017317898.2;Parent=gene-E230025N22Rik;Dbxref=GeneID:240216,GenBank:XM_017317898.2,MGI:MGI:3687212;Name=XM_017317898.2;gbkey=mRNA;gene=E230025N22Rik;model_evidence=Supporting evidence includes similarity to: 1 EST%2C 1 long SRA read%2C and 99%25 coverage of the annotated genomic feature by RNAseq alignments%2C including 1 sample with support for all annotated introns;product=Riken cDNA E230025N22 gene%2C transcript variant X1;transcript_id=XM_017317898.2;matches_ref_protein=True;valid_ORF=True;extra_copy_number=0
CM058258.1	Liftoff	exon	36057916	36058237	.	-	.	ID=exon-XM_017317898.2-15;Parent=rna-XM_017317898.2;Dbxref=GeneID:240216,GenBank:XM_017317898.2,MGI:MGI:3687212;gbkey=mRNA;gene=E230025N22Rik;product=Riken cDNA E230025N22 gene%2C transcript variant X1;transcript_id=XM_017317898.2;extra_copy_number=0
CM058258.1	Liftoff	exon	36058316	36058474	.	-	.	ID=exon-XM_017317898.2-14;Parent=rna-XM_017317898.2;Dbxref=GeneID:240216,GenBank:XM_017317898.2,MGI:MGI:3687212;gbkey=mRNA;gene=E230025N22Rik;product=Riken cDNA E230025N22 gene%2C transcript variant X1;transcript_id=XM_017317898.2;extra_copy_number=0
CM058258.1	Liftoff	exon	36059358	36059522	.	-	.	ID=exon-XM_017317898.2-13;Parent=rna-XM_017317898.2;Dbxref=GeneID:240216,GenBank:XM_017317898.2,MGI:MGI:3687212;gbkey=mRNA;gene=E230025N22Rik;product=Riken cDNA E230025N22 gene%2C transcript variant X1;transcript_id=XM_017317898.2;extra_copy_number=0
CM058258.1	Liftoff	exon	36059915	36059985	.	-	.	ID=exon-XM_017317898.2-12;Parent=rna-XM_017317898.2;Dbxref=GeneID:240216,GenBank:XM_017317898.2,MGI:MGI:3687212;gbkey=mRNA;gene=E230025N22Rik;product=Riken cDNA E230025N22 gene%2C transcript variant X1;transcript_id=XM_017317898.2;extra_copy_number=0
CM058258.1	Liftoff	exon	36060827	36060884	.	-	.	ID=exon-XM_017317898.2-11;Parent=rna-XM_017317898.2;Dbxref=GeneID:240216,GenBank:XM_017317898.2,MGI:MGI:3687212;gbkey=mRNA;gene=E230025N22Rik;product=Riken cDNA E230025N22 gene%2C transcript variant X1;transcript_id=XM_017317898.2;extra_copy_number=0
CM058258.1	Liftoff	exon	36061554	36061631	.	-	.	ID=exon-XM_017317898.2-10;Parent=rna-XM_017317898.2;Dbxref=GeneID:240216,GenBank:XM_017317898.2,MGI:MGI:3687212;gbkey=mRNA;gene=E230025N22Rik;product=Riken cDNA E230025N22 gene%2C transcript variant X1;transcript_id=XM_017317898.2;extra_copy_number=0
CM058258.1	Liftoff	exon	36061703	36061911	.	-	.	ID=exon-XM_017317898.2-9;Parent=rna-XM_017317898.2;Dbxref=GeneID:240216,GenBank:XM_017317898.2,MGI:MGI:3687212;gbkey=mRNA;gene=E230025N22Rik;product=Riken cDNA E230025N22 gene%2C transcript variant X1;transcript_id=XM_017317898.2;extra_copy_number=0
CM058258.1	Liftoff	exon	36064110	36064243	.	-	.	ID=exon-XM_017317898.2-8;Parent=rna-XM_017317898.2;Dbxref=GeneID:240216,GenBank:XM_017317898.2,MGI:MGI:3687212;gbkey=mRNA;gene=E230025N22Rik;product=Riken cDNA E230025N22 gene%2C transcript variant X1;transcript_id=XM_017317898.2;extra_copy_number=0
CM058258.1	Liftoff	exon	36064883	36064981	.	-	.	ID=exon-XM_017317898.2-7;Parent=rna-XM_017317898.2;Dbxref=GeneID:240216,GenBank:XM_017317898.2,MGI:MGI:3687212;gbkey=mRNA;gene=E230025N22Rik;product=Riken cDNA E230025N22 gene%2C transcript variant X1;transcript_id=XM_017317898.2;extra_copy_number=0
CM058258.1	Liftoff	exon	36065068	36065154	.	-	.	ID=exon-XM_017317898.2-6;Parent=rna-XM_017317898.2;Dbxref=GeneID:240216,GenBank:XM_017317898.2,MGI:MGI:3687212;gbkey=mRNA;gene=E230025N22Rik;product=Riken cDNA E230025N22 gene%2C transcript variant X1;transcript_id=XM_017317898.2;extra_copy_number=0
CM058258.1	Liftoff	exon	36065707	36065789	.	-	.	ID=exon-XM_017317898.2-5;Parent=rna-XM_017317898.2;Dbxref=GeneID:240216,GenBank:XM_017317898.2,MGI:MGI:3687212;gbkey=mRNA;gene=E230025N22Rik;product=Riken cDNA E230025N22 gene%2C transcript variant X1;transcript_id=XM_017317898.2;extra_copy_number=0
CM058258.1	Liftoff	exon	36067355	36067432	.	-	.	ID=exon-XM_017317898.2-4;Parent=rna-XM_017317898.2;Dbxref=GeneID:240216,GenBank:XM_017317898.2,MGI:MGI:3687212;gbkey=mRNA;gene=E230025N22Rik;product=Riken cDNA E230025N22 gene%2C transcript variant X1;transcript_id=XM_017317898.2;extra_copy_number=0
CM058258.1	Liftoff	exon	36068211	36068330	.	-	.	ID=exon-XM_017317898.2-3;Parent=rna-XM_017317898.2;Dbxref=GeneID:240216,GenBank:XM_017317898.2,MGI:MGI:3687212;gbkey=mRNA;gene=E230025N22Rik;product=Riken cDNA E230025N22 gene%2C transcript variant X1;transcript_id=XM_017317898.2;extra_copy_number=0
CM058258.1	Liftoff	exon	36068469	36068516	.	-	.	ID=exon-XM_017317898.2-2;Parent=rna-XM_017317898.2;Dbxref=GeneID:240216,GenBank:XM_017317898.2,MGI:MGI:3687212;gbkey=mRNA;gene=E230025N22Rik;product=Riken cDNA E230025N22 gene%2C transcript variant X1;transcript_id=XM_017317898.2;extra_copy_number=0
CM058258.1	Liftoff	exon	36068587	36068780	.	-	.	ID=exon-XM_017317898.2-1;Parent=rna-XM_017317898.2;Dbxref=GeneID:240216,GenBank:XM_017317898.2,MGI:MGI:3687212;gbkey=mRNA;gene=E230025N22Rik;product=Riken cDNA E230025N22 gene%2C transcript variant X1;transcript_id=XM_017317898.2;extra_copy_number=0
CM058258.1	Liftoff	CDS	36057995	36058237	.	-	.	ID=cds-XP_017173387.1;Parent=rna-XM_017317898.2;Dbxref=GeneID:240216,GenBank:XP_017173387.1,MGI:MGI:3687212;Name=XP_017173387.1;gbkey=CDS;gene=E230025N22Rik;product=uncharacterized protein LOC240216 isoform X1;protein_id=XP_017173387.1;extra_copy_number=0
CM058258.1	Liftoff	CDS	36058316	36058474	.	-	.	ID=cds-XP_017173387.1;Parent=rna-XM_017317898.2;Dbxref=GeneID:240216,GenBank:XP_017173387.1,MGI:MGI:3687212;Name=XP_017173387.1;gbkey=CDS;gene=E230025N22Rik;product=uncharacterized protein LOC240216 isoform X1;protein_id=XP_017173387.1;extra_copy_number=0
CM058258.1	Liftoff	CDS	36059358	36059522	.	-	.	ID=cds-XP_017173387.1;Parent=rna-XM_017317898.2;Dbxref=GeneID:240216,GenBank:XP_017173387.1,MGI:MGI:3687212;Name=XP_017173387.1;gbkey=CDS;gene=E230025N22Rik;product=uncharacterized protein LOC240216 isoform X1;protein_id=XP_017173387.1;extra_copy_number=0
CM058258.1	Liftoff	CDS	36059915	36059985	.	-	.	ID=cds-XP_017173387.1;Parent=rna-XM_017317898.2;Dbxref=GeneID:240216,GenBank:XP_017173387.1,MGI:MGI:3687212;Name=XP_017173387.1;gbkey=CDS;gene=E230025N22Rik;product=uncharacterized protein LOC240216 isoform X1;protein_id=XP_017173387.1;extra_copy_number=0
CM058258.1	Liftoff	CDS	36060827	36060884	.	-	.	ID=cds-XP_017173387.1;Parent=rna-XM_017317898.2;Dbxref=GeneID:240216,GenBank:XP_017173387.1,MGI:MGI:3687212;Name=XP_017173387.1;gbkey=CDS;gene=E230025N22Rik;product=uncharacterized protein LOC240216 isoform X1;protein_id=XP_017173387.1;extra_copy_number=0
CM058258.1	Liftoff	CDS	36061554	36061631	.	-	.	ID=cds-XP_017173387.1;Parent=rna-XM_017317898.2;Dbxref=GeneID:240216,GenBank:XP_017173387.1,MGI:MGI:3687212;Name=XP_017173387.1;gbkey=CDS;gene=E230025N22Rik;product=uncharacterized protein LOC240216 isoform X1;protein_id=XP_017173387.1;extra_copy_number=0
CM058258.1	Liftoff	CDS	36061703	36061911	.	-	.	ID=cds-XP_017173387.1;Parent=rna-XM_017317898.2;Dbxref=GeneID:240216,GenBank:XP_017173387.1,MGI:MGI:3687212;Name=XP_017173387.1;gbkey=CDS;gene=E230025N22Rik;product=uncharacterized protein LOC240216 isoform X1;protein_id=XP_017173387.1;extra_copy_number=0
CM058258.1	Liftoff	CDS	36064110	36064243	.	-	.	ID=cds-XP_017173387.1;Parent=rna-XM_017317898.2;Dbxref=GeneID:240216,GenBank:XP_017173387.1,MGI:MGI:3687212;Name=XP_017173387.1;gbkey=CDS;gene=E230025N22Rik;product=uncharacterized protein LOC240216 isoform X1;protein_id=XP_017173387.1;extra_copy_number=0
CM058258.1	Liftoff	CDS	36064883	36064981	.	-	.	ID=cds-XP_017173387.1;Parent=rna-XM_017317898.2;Dbxref=GeneID:240216,GenBank:XP_017173387.1,MGI:MGI:3687212;Name=XP_017173387.1;gbkey=CDS;gene=E230025N22Rik;product=uncharacterized protein LOC240216 isoform X1;protein_id=XP_017173387.1;extra_copy_number=0
CM058258.1	Liftoff	CDS	36065068	36065154	.	-	.	ID=cds-XP_017173387.1;Parent=rna-XM_017317898.2;Dbxref=GeneID:240216,GenBank:XP_017173387.1,MGI:MGI:3687212;Name=XP_017173387.1;gbkey=CDS;gene=E230025N22Rik;product=uncharacterized protein LOC240216 isoform X1;protein_id=XP_017173387.1;extra_copy_number=0
CM058258.1	Liftoff	CDS	36065707	36065789	.	-	.	ID=cds-XP_017173387.1;Parent=rna-XM_017317898.2;Dbxref=GeneID:240216,GenBank:XP_017173387.1,MGI:MGI:3687212;Name=XP_017173387.1;gbkey=CDS;gene=E230025N22Rik;product=uncharacterized protein LOC240216 isoform X1;protein_id=XP_017173387.1;extra_copy_number=0
CM058258.1	Liftoff	CDS	36067355	36067432	.	-	.	ID=cds-XP_017173387.1;Parent=rna-XM_017317898.2;Dbxref=GeneID:240216,GenBank:XP_017173387.1,MGI:MGI:3687212;Name=XP_017173387.1;gbkey=CDS;gene=E230025N22Rik;product=uncharacterized protein LOC240216 isoform X1;protein_id=XP_017173387.1;extra_copy_number=0
CM058258.1	Liftoff	CDS	36068211	36068294	.	-	.	ID=cds-XP_017173387.1;Parent=rna-XM_017317898.2;Dbxref=GeneID:240216,GenBank:XP_017173387.1,MGI:MGI:3687212;Name=XP_017173387.1;gbkey=CDS;gene=E230025N22Rik;product=uncharacterized protein LOC240216 isoform X1;protein_id=XP_017173387.1;extra_copy_number=0
CM058258.1	Liftoff	mRNA	36057916	36068780	.	-	.	ID=rna-XM_017317899.2;Parent=gene-E230025N22Rik;Dbxref=GeneID:240216,GenBank:XM_017317899.2,MGI:MGI:3687212;Name=XM_017317899.2;gbkey=mRNA;gene=E230025N22Rik;model_evidence=Supporting evidence includes similarity to: 1 EST%2C 1 long SRA read%2C and 99%25 coverage of the annotated genomic feature by RNAseq alignments%2C including 1 sample with support for all annotated introns;product=Riken cDNA E230025N22 gene%2C transcript variant X3;transcript_id=XM_017317899.2;matches_ref_protein=True;valid_ORF=True;extra_copy_number=0
CM058258.1	Liftoff	exon	36057916	36058237	.	-	.	ID=exon-XM_017317899.2-13;Parent=rna-XM_017317899.2;Dbxref=GeneID:240216,GenBank:XM_017317899.2,MGI:MGI:3687212;gbkey=mRNA;gene=E230025N22Rik;product=Riken cDNA E230025N22 gene%2C transcript variant X3;transcript_id=XM_017317899.2;extra_copy_number=0
CM058258.1	Liftoff	exon	36058316	36058474	.	-	.	ID=exon-XM_017317899.2-12;Parent=rna-XM_017317899.2;Dbxref=GeneID:240216,GenBank:XM_017317899.2,MGI:MGI:3687212;gbkey=mRNA;gene=E230025N22Rik;product=Riken cDNA E230025N22 gene%2C transcript variant X3;transcript_id=XM_017317899.2;extra_copy_number=0
CM058258.1	Liftoff	exon	36059358	36059522	.	-	.	ID=exon-XM_017317899.2-11;Parent=rna-XM_017317899.2;Dbxref=GeneID:240216,GenBank:XM_017317899.2,MGI:MGI:3687212;gbkey=mRNA;gene=E230025N22Rik;product=Riken cDNA E230025N22 gene%2C transcript variant X3;transcript_id=XM_017317899.2;extra_copy_number=0
CM058258.1	Liftoff	exon	36059915	36059985	.	-	.	ID=exon-XM_017317899.2-10;Parent=rna-XM_017317899.2;Dbxref=GeneID:240216,GenBank:XM_017317899.2,MGI:MGI:3687212;gbkey=mRNA;gene=E230025N22Rik;product=Riken cDNA E230025N22 gene%2C transcript variant X3;transcript_id=XM_017317899.2;extra_copy_number=0
CM058258.1	Liftoff	exon	36060827	36060884	.	-	.	ID=exon-XM_017317899.2-9;Parent=rna-XM_017317899.2;Dbxref=GeneID:240216,GenBank:XM_017317899.2,MGI:MGI:3687212;gbkey=mRNA;gene=E230025N22Rik;product=Riken cDNA E230025N22 gene%2C transcript variant X3;transcript_id=XM_017317899.2;extra_copy_number=0
CM058258.1	Liftoff	exon	36061554	36061631	.	-	.	ID=exon-XM_017317899.2-8;Parent=rna-XM_017317899.2;Dbxref=GeneID:240216,GenBank:XM_017317899.2,MGI:MGI:3687212;gbkey=mRNA;gene=E230025N22Rik;product=Riken cDNA E230025N22 gene%2C transcript variant X3;transcript_id=XM_017317899.2;extra_copy_number=0
CM058258.1	Liftoff	exon	36061703	36061911	.	-	.	ID=exon-XM_017317899.2-7;Parent=rna-XM_017317899.2;Dbxref=GeneID:240216,GenBank:XM_017317899.2,MGI:MGI:3687212;gbkey=mRNA;gene=E230025N22Rik;product=Riken cDNA E230025N22 gene%2C transcript variant X3;transcript_id=XM_017317899.2;extra_copy_number=0
CM058258.1	Liftoff	exon	36064110	36064243	.	-	.	ID=exon-XM_017317899.2-6;Parent=rna-XM_017317899.2;Dbxref=GeneID:240216,GenBank:XM_017317899.2,MGI:MGI:3687212;gbkey=mRNA;gene=E230025N22Rik;product=Riken cDNA E230025N22 gene%2C transcript variant X3;transcript_id=XM_017317899.2;extra_copy_number=0
CM058258.1	Liftoff	exon	36065707	36065789	.	-	.	ID=exon-XM_017317899.2-5;Parent=rna-XM_017317899.2;Dbxref=GeneID:240216,GenBank:XM_017317899.2,MGI:MGI:3687212;gbkey=mRNA;gene=E230025N22Rik;product=Riken cDNA E230025N22 gene%2C transcript variant X3;transcript_id=XM_017317899.2;extra_copy_number=0
CM058258.1	Liftoff	exon	36067355	36067432	.	-	.	ID=exon-XM_017317899.2-4;Parent=rna-XM_017317899.2;Dbxref=GeneID:240216,GenBank:XM_017317899.2,MGI:MGI:3687212;gbkey=mRNA;gene=E230025N22Rik;product=Riken cDNA E230025N22 gene%2C transcript variant X3;transcript_id=XM_017317899.2;extra_copy_number=0
CM058258.1	Liftoff	exon	36068211	36068330	.	-	.	ID=exon-XM_017317899.2-3;Parent=rna-XM_017317899.2;Dbxref=GeneID:240216,GenBank:XM_017317899.2,MGI:MGI:3687212;gbkey=mRNA;gene=E230025N22Rik;product=Riken cDNA E230025N22 gene%2C transcript variant X3;transcript_id=XM_017317899.2;extra_copy_number=0
CM058258.1	Liftoff	exon	36068469	36068516	.	-	.	ID=exon-XM_017317899.2-2;Parent=rna-XM_017317899.2;Dbxref=GeneID:240216,GenBank:XM_017317899.2,MGI:MGI:3687212;gbkey=mRNA;gene=E230025N22Rik;product=Riken cDNA E230025N22 gene%2C transcript variant X3;transcript_id=XM_017317899.2;extra_copy_number=0
CM058258.1	Liftoff	exon	36068587	36068780	.	-	.	ID=exon-XM_017317899.2-1;Parent=rna-XM_017317899.2;Dbxref=GeneID:240216,GenBank:XM_017317899.2,MGI:MGI:3687212;gbkey=mRNA;gene=E230025N22Rik;product=Riken cDNA E230025N22 gene%2C transcript variant X3;transcript_id=XM_017317899.2;extra_copy_number=0
CM058258.1	Liftoff	CDS	36057995	36058237	.	-	.	ID=cds-XP_017173388.1;Parent=rna-XM_017317899.2;Dbxref=GeneID:240216,GenBank:XP_017173388.1,MGI:MGI:3687212;Name=XP_017173388.1;gbkey=CDS;gene=E230025N22Rik;product=uncharacterized protein LOC240216 isoform X3;protein_id=XP_017173388.1;extra_copy_number=0
CM058258.1	Liftoff	CDS	36058316	36058474	.	-	.	ID=cds-XP_017173388.1;Parent=rna-XM_017317899.2;Dbxref=GeneID:240216,GenBank:XP_017173388.1,MGI:MGI:3687212;Name=XP_017173388.1;gbkey=CDS;gene=E230025N22Rik;product=uncharacterized protein LOC240216 isoform X3;protein_id=XP_017173388.1;extra_copy_number=0
CM058258.1	Liftoff	CDS	36059358	36059522	.	-	.	ID=cds-XP_017173388.1;Parent=rna-XM_017317899.2;Dbxref=GeneID:240216,GenBank:XP_017173388.1,MGI:MGI:3687212;Name=XP_017173388.1;gbkey=CDS;gene=E230025N22Rik;product=uncharacterized protein LOC240216 isoform X3;protein_id=XP_017173388.1;extra_copy_number=0
CM058258.1	Liftoff	CDS	36059915	36059985	.	-	.	ID=cds-XP_017173388.1;Parent=rna-XM_017317899.2;Dbxref=GeneID:240216,GenBank:XP_017173388.1,MGI:MGI:3687212;Name=XP_017173388.1;gbkey=CDS;gene=E230025N22Rik;product=uncharacterized protein LOC240216 isoform X3;protein_id=XP_017173388.1;extra_copy_number=0
CM058258.1	Liftoff	CDS	36060827	36060884	.	-	.	ID=cds-XP_017173388.1;Parent=rna-XM_017317899.2;Dbxref=GeneID:240216,GenBank:XP_017173388.1,MGI:MGI:3687212;Name=XP_017173388.1;gbkey=CDS;gene=E230025N22Rik;product=uncharacterized protein LOC240216 isoform X3;protein_id=XP_017173388.1;extra_copy_number=0
CM058258.1	Liftoff	CDS	36061554	36061631	.	-	.	ID=cds-XP_017173388.1;Parent=rna-XM_017317899.2;Dbxref=GeneID:240216,GenBank:XP_017173388.1,MGI:MGI:3687212;Name=XP_017173388.1;gbkey=CDS;gene=E230025N22Rik;product=uncharacterized protein LOC240216 isoform X3;protein_id=XP_017173388.1;extra_copy_number=0
CM058258.1	Liftoff	CDS	36061703	36061911	.	-	.	ID=cds-XP_017173388.1;Parent=rna-XM_017317899.2;Dbxref=GeneID:240216,GenBank:XP_017173388.1,MGI:MGI:3687212;Name=XP_017173388.1;gbkey=CDS;gene=E230025N22Rik;product=uncharacterized protein LOC240216 isoform X3;protein_id=XP_017173388.1;extra_copy_number=0
CM058258.1	Liftoff	CDS	36064110	36064243	.	-	.	ID=cds-XP_017173388.1;Parent=rna-XM_017317899.2;Dbxref=GeneID:240216,GenBank:XP_017173388.1,MGI:MGI:3687212;Name=XP_017173388.1;gbkey=CDS;gene=E230025N22Rik;product=uncharacterized protein LOC240216 isoform X3;protein_id=XP_017173388.1;extra_copy_number=0
CM058258.1	Liftoff	CDS	36065707	36065789	.	-	.	ID=cds-XP_017173388.1;Parent=rna-XM_017317899.2;Dbxref=GeneID:240216,GenBank:XP_017173388.1,MGI:MGI:3687212;Name=XP_017173388.1;gbkey=CDS;gene=E230025N22Rik;product=uncharacterized protein LOC240216 isoform X3;protein_id=XP_017173388.1;extra_copy_number=0
CM058258.1	Liftoff	CDS	36067355	36067432	.	-	.	ID=cds-XP_017173388.1;Parent=rna-XM_017317899.2;Dbxref=GeneID:240216,GenBank:XP_017173388.1,MGI:MGI:3687212;Name=XP_017173388.1;gbkey=CDS;gene=E230025N22Rik;product=uncharacterized protein LOC240216 isoform X3;protein_id=XP_017173388.1;extra_copy_number=0
CM058258.1	Liftoff	CDS	36068211	36068294	.	-	.	ID=cds-XP_017173388.1;Parent=rna-XM_017317899.2;Dbxref=GeneID:240216,GenBank:XP_017173388.1,MGI:MGI:3687212;Name=XP_017173388.1;gbkey=CDS;gene=E230025N22Rik;product=uncharacterized protein LOC240216 isoform X3;protein_id=XP_017173388.1;extra_copy_number=0
CM058258.1	Liftoff	mRNA	36058150	36068780	.	-	.	ID=rna-XM_017317900.3;Parent=gene-E230025N22Rik;Dbxref=GeneID:240216,GenBank:XM_017317900.3,MGI:MGI:3687212;Name=XM_017317900.3;gbkey=mRNA;gene=E230025N22Rik;model_evidence=Supporting evidence includes similarity to: 1 long SRA read%2C and 99%25 coverage of the annotated genomic feature by RNAseq alignments%2C including 1 sample with support for all annotated introns;product=Riken cDNA E230025N22 gene%2C transcript variant X4;transcript_id=XM_017317900.3;matches_ref_protein=True;valid_ORF=True;extra_copy_number=0
CM058258.1	Liftoff	exon	36058150	36058258	.	-	.	ID=exon-XM_017317900.3-15;Parent=rna-XM_017317900.3;Dbxref=GeneID:240216,GenBank:XM_017317900.3,MGI:MGI:3687212;gbkey=mRNA;gene=E230025N22Rik;product=Riken cDNA E230025N22 gene%2C transcript variant X4;transcript_id=XM_017317900.3;extra_copy_number=0
CM058258.1	Liftoff	exon	36058316	36058474	.	-	.	ID=exon-XM_017317900.3-14;Parent=rna-XM_017317900.3;Dbxref=GeneID:240216,GenBank:XM_017317900.3,MGI:MGI:3687212;gbkey=mRNA;gene=E230025N22Rik;product=Riken cDNA E230025N22 gene%2C transcript variant X4;transcript_id=XM_017317900.3;extra_copy_number=0
CM058258.1	Liftoff	exon	36059358	36059522	.	-	.	ID=exon-XM_017317900.3-13;Parent=rna-XM_017317900.3;Dbxref=GeneID:240216,GenBank:XM_017317900.3,MGI:MGI:3687212;gbkey=mRNA;gene=E230025N22Rik;product=Riken cDNA E230025N22 gene%2C transcript variant X4;transcript_id=XM_017317900.3;extra_copy_number=0
CM058258.1	Liftoff	exon	36059915	36059985	.	-	.	ID=exon-XM_017317900.3-12;Parent=rna-XM_017317900.3;Dbxref=GeneID:240216,GenBank:XM_017317900.3,MGI:MGI:3687212;gbkey=mRNA;gene=E230025N22Rik;product=Riken cDNA E230025N22 gene%2C transcript variant X4;transcript_id=XM_017317900.3;extra_copy_number=0
CM058258.1	Liftoff	exon	36060827	36060884	.	-	.	ID=exon-XM_017317900.3-11;Parent=rna-XM_017317900.3;Dbxref=GeneID:240216,GenBank:XM_017317900.3,MGI:MGI:3687212;gbkey=mRNA;gene=E230025N22Rik;product=Riken cDNA E230025N22 gene%2C transcript variant X4;transcript_id=XM_017317900.3;extra_copy_number=0
CM058258.1	Liftoff	exon	36061554	36061631	.	-	.	ID=exon-XM_017317900.3-10;Parent=rna-XM_017317900.3;Dbxref=GeneID:240216,GenBank:XM_017317900.3,MGI:MGI:3687212;gbkey=mRNA;gene=E230025N22Rik;product=Riken cDNA E230025N22 gene%2C transcript variant X4;transcript_id=XM_017317900.3;extra_copy_number=0
CM058258.1	Liftoff	exon	36061703	36061911	.	-	.	ID=exon-XM_017317900.3-9;Parent=rna-XM_017317900.3;Dbxref=GeneID:240216,GenBank:XM_017317900.3,MGI:MGI:3687212;gbkey=mRNA;gene=E230025N22Rik;product=Riken cDNA E230025N22 gene%2C transcript variant X4;transcript_id=XM_017317900.3;extra_copy_number=0
CM058258.1	Liftoff	exon	36064110	36064243	.	-	.	ID=exon-XM_017317900.3-8;Parent=rna-XM_017317900.3;Dbxref=GeneID:240216,GenBank:XM_017317900.3,MGI:MGI:3687212;gbkey=mRNA;gene=E230025N22Rik;product=Riken cDNA E230025N22 gene%2C transcript variant X4;transcript_id=XM_017317900.3;extra_copy_number=0
CM058258.1	Liftoff	exon	36064883	36064981	.	-	.	ID=exon-XM_017317900.3-7;Parent=rna-XM_017317900.3;Dbxref=GeneID:240216,GenBank:XM_017317900.3,MGI:MGI:3687212;gbkey=mRNA;gene=E230025N22Rik;product=Riken cDNA E230025N22 gene%2C transcript variant X4;transcript_id=XM_017317900.3;extra_copy_number=0
CM058258.1	Liftoff	exon	36065068	36065154	.	-	.	ID=exon-XM_017317900.3-6;Parent=rna-XM_017317900.3;Dbxref=GeneID:240216,GenBank:XM_017317900.3,MGI:MGI:3687212;gbkey=mRNA;gene=E230025N22Rik;product=Riken cDNA E230025N22 gene%2C transcript variant X4;transcript_id=XM_017317900.3;extra_copy_number=0
CM058258.1	Liftoff	exon	36065707	36065789	.	-	.	ID=exon-XM_017317900.3-5;Parent=rna-XM_017317900.3;Dbxref=GeneID:240216,GenBank:XM_017317900.3,MGI:MGI:3687212;gbkey=mRNA;gene=E230025N22Rik;product=Riken cDNA E230025N22 gene%2C transcript variant X4;transcript_id=XM_017317900.3;extra_copy_number=0
CM058258.1	Liftoff	exon	36067355	36067432	.	-	.	ID=exon-XM_017317900.3-4;Parent=rna-XM_017317900.3;Dbxref=GeneID:240216,GenBank:XM_017317900.3,MGI:MGI:3687212;gbkey=mRNA;gene=E230025N22Rik;product=Riken cDNA E230025N22 gene%2C transcript variant X4;transcript_id=XM_017317900.3;extra_copy_number=0
CM058258.1	Liftoff	exon	36068211	36068330	.	-	.	ID=exon-XM_017317900.3-3;Parent=rna-XM_017317900.3;Dbxref=GeneID:240216,GenBank:XM_017317900.3,MGI:MGI:3687212;gbkey=mRNA;gene=E230025N22Rik;product=Riken cDNA E230025N22 gene%2C transcript variant X4;transcript_id=XM_017317900.3;extra_copy_number=0
CM058258.1	Liftoff	exon	36068469	36068516	.	-	.	ID=exon-XM_017317900.3-2;Parent=rna-XM_017317900.3;Dbxref=GeneID:240216,GenBank:XM_017317900.3,MGI:MGI:3687212;gbkey=mRNA;gene=E230025N22Rik;product=Riken cDNA E230025N22 gene%2C transcript variant X4;transcript_id=XM_017317900.3;extra_copy_number=0
CM058258.1	Liftoff	exon	36068587	36068780	.	-	.	ID=exon-XM_017317900.3-1;Parent=rna-XM_017317900.3;Dbxref=GeneID:240216,GenBank:XM_017317900.3,MGI:MGI:3687212;gbkey=mRNA;gene=E230025N22Rik;product=Riken cDNA E230025N22 gene%2C transcript variant X4;transcript_id=XM_017317900.3;extra_copy_number=0
CM058258.1	Liftoff	CDS	36058250	36058258	.	-	.	ID=cds-XP_017173389.1;Parent=rna-XM_017317900.3;Dbxref=GeneID:240216,GenBank:XP_017173389.1,MGI:MGI:3687212;Name=XP_017173389.1;gbkey=CDS;gene=E230025N22Rik;product=uncharacterized protein LOC240216 isoform X4;protein_id=XP_017173389.1;extra_copy_number=0
CM058258.1	Liftoff	CDS	36058316	36058474	.	-	.	ID=cds-XP_017173389.1;Parent=rna-XM_017317900.3;Dbxref=GeneID:240216,GenBank:XP_017173389.1,MGI:MGI:3687212;Name=XP_017173389.1;gbkey=CDS;gene=E230025N22Rik;product=uncharacterized protein LOC240216 isoform X4;protein_id=XP_017173389.1;extra_copy_number=0
CM058258.1	Liftoff	CDS	36059358	36059522	.	-	.	ID=cds-XP_017173389.1;Parent=rna-XM_017317900.3;Dbxref=GeneID:240216,GenBank:XP_017173389.1,MGI:MGI:3687212;Name=XP_017173389.1;gbkey=CDS;gene=E230025N22Rik;product=uncharacterized protein LOC240216 isoform X4;protein_id=XP_017173389.1;extra_copy_number=0
CM058258.1	Liftoff	CDS	36059915	36059985	.	-	.	ID=cds-XP_017173389.1;Parent=rna-XM_017317900.3;Dbxref=GeneID:240216,GenBank:XP_017173389.1,MGI:MGI:3687212;Name=XP_017173389.1;gbkey=CDS;gene=E230025N22Rik;product=uncharacterized protein LOC240216 isoform X4;protein_id=XP_017173389.1;extra_copy_number=0
CM058258.1	Liftoff	CDS	36060827	36060884	.	-	.	ID=cds-XP_017173389.1;Parent=rna-XM_017317900.3;Dbxref=GeneID:240216,GenBank:XP_017173389.1,MGI:MGI:3687212;Name=XP_017173389.1;gbkey=CDS;gene=E230025N22Rik;product=uncharacterized protein LOC240216 isoform X4;protein_id=XP_017173389.1;extra_copy_number=0
CM058258.1	Liftoff	CDS	36061554	36061631	.	-	.	ID=cds-XP_017173389.1;Parent=rna-XM_017317900.3;Dbxref=GeneID:240216,GenBank:XP_017173389.1,MGI:MGI:3687212;Name=XP_017173389.1;gbkey=CDS;gene=E230025N22Rik;product=uncharacterized protein LOC240216 isoform X4;protein_id=XP_017173389.1;extra_copy_number=0
CM058258.1	Liftoff	CDS	36061703	36061911	.	-	.	ID=cds-XP_017173389.1;Parent=rna-XM_017317900.3;Dbxref=GeneID:240216,GenBank:XP_017173389.1,MGI:MGI:3687212;Name=XP_017173389.1;gbkey=CDS;gene=E230025N22Rik;product=uncharacterized protein LOC240216 isoform X4;protein_id=XP_017173389.1;extra_copy_number=0
CM058258.1	Liftoff	CDS	36064110	36064243	.	-	.	ID=cds-XP_017173389.1;Parent=rna-XM_017317900.3;Dbxref=GeneID:240216,GenBank:XP_017173389.1,MGI:MGI:3687212;Name=XP_017173389.1;gbkey=CDS;gene=E230025N22Rik;product=uncharacterized protein LOC240216 isoform X4;protein_id=XP_017173389.1;extra_copy_number=0
CM058258.1	Liftoff	CDS	36064883	36064981	.	-	.	ID=cds-XP_017173389.1;Parent=rna-XM_017317900.3;Dbxref=GeneID:240216,GenBank:XP_017173389.1,MGI:MGI:3687212;Name=XP_017173389.1;gbkey=CDS;gene=E230025N22Rik;product=uncharacterized protein LOC240216 isoform X4;protein_id=XP_017173389.1;extra_copy_number=0
CM058258.1	Liftoff	CDS	36065068	36065154	.	-	.	ID=cds-XP_017173389.1;Parent=rna-XM_017317900.3;Dbxref=GeneID:240216,GenBank:XP_017173389.1,MGI:MGI:3687212;Name=XP_017173389.1;gbkey=CDS;gene=E230025N22Rik;product=uncharacterized protein LOC240216 isoform X4;protein_id=XP_017173389.1;extra_copy_number=0
CM058258.1	Liftoff	CDS	36065707	36065789	.	-	.	ID=cds-XP_017173389.1;Parent=rna-XM_017317900.3;Dbxref=GeneID:240216,GenBank:XP_017173389.1,MGI:MGI:3687212;Name=XP_017173389.1;gbkey=CDS;gene=E230025N22Rik;product=uncharacterized protein LOC240216 isoform X4;protein_id=XP_017173389.1;extra_copy_number=0
CM058258.1	Liftoff	CDS	36067355	36067432	.	-	.	ID=cds-XP_017173389.1;Parent=rna-XM_017317900.3;Dbxref=GeneID:240216,GenBank:XP_017173389.1,MGI:MGI:3687212;Name=XP_017173389.1;gbkey=CDS;gene=E230025N22Rik;product=uncharacterized protein LOC240216 isoform X4;protein_id=XP_017173389.1;extra_copy_number=0
CM058258.1	Liftoff	CDS	36068211	36068294	.	-	.	ID=cds-XP_017173389.1;Parent=rna-XM_017317900.3;Dbxref=GeneID:240216,GenBank:XP_017173389.1,MGI:MGI:3687212;Name=XP_017173389.1;gbkey=CDS;gene=E230025N22Rik;product=uncharacterized protein LOC240216 isoform X4;protein_id=XP_017173389.1;extra_copy_number=0
CM058258.1	Liftoff	mRNA	36059440	36068780	.	-	.	ID=rna-XM_030250453.2;Parent=gene-E230025N22Rik;Dbxref=GeneID:240216,GenBank:XM_030250453.2,MGI:MGI:3687212;Name=XM_030250453.2;gbkey=mRNA;gene=E230025N22Rik;model_evidence=Supporting evidence includes similarity to: 1 long SRA read%2C and 99%25 coverage of the annotated genomic feature by RNAseq alignments%2C including 1 sample with support for all annotated introns;product=Riken cDNA E230025N22 gene%2C transcript variant X5;transcript_id=XM_030250453.2;matches_ref_protein=True;valid_ORF=True;extra_copy_number=0
CM058258.1	Liftoff	exon	36059440	36059522	.	-	.	ID=exon-XM_030250453.2-13;Parent=rna-XM_030250453.2;Dbxref=GeneID:240216,GenBank:XM_030250453.2,MGI:MGI:3687212;gbkey=mRNA;gene=E230025N22Rik;product=Riken cDNA E230025N22 gene%2C transcript variant X5;transcript_id=XM_030250453.2;extra_copy_number=0
CM058258.1	Liftoff	exon	36059915	36059983	.	-	.	ID=exon-XM_030250453.2-12;Parent=rna-XM_030250453.2;Dbxref=GeneID:240216,GenBank:XM_030250453.2,MGI:MGI:3687212;gbkey=mRNA;gene=E230025N22Rik;product=Riken cDNA E230025N22 gene%2C transcript variant X5;transcript_id=XM_030250453.2;extra_copy_number=0
CM058258.1	Liftoff	exon	36060827	36060884	.	-	.	ID=exon-XM_030250453.2-11;Parent=rna-XM_030250453.2;Dbxref=GeneID:240216,GenBank:XM_030250453.2,MGI:MGI:3687212;gbkey=mRNA;gene=E230025N22Rik;product=Riken cDNA E230025N22 gene%2C transcript variant X5;transcript_id=XM_030250453.2;extra_copy_number=0
CM058258.1	Liftoff	exon	36061554	36061631	.	-	.	ID=exon-XM_030250453.2-10;Parent=rna-XM_030250453.2;Dbxref=GeneID:240216,GenBank:XM_030250453.2,MGI:MGI:3687212;gbkey=mRNA;gene=E230025N22Rik;product=Riken cDNA E230025N22 gene%2C transcript variant X5;transcript_id=XM_030250453.2;extra_copy_number=0
CM058258.1	Liftoff	exon	36061703	36061911	.	-	.	ID=exon-XM_030250453.2-9;Parent=rna-XM_030250453.2;Dbxref=GeneID:240216,GenBank:XM_030250453.2,MGI:MGI:3687212;gbkey=mRNA;gene=E230025N22Rik;product=Riken cDNA E230025N22 gene%2C transcript variant X5;transcript_id=XM_030250453.2;extra_copy_number=0
CM058258.1	Liftoff	exon	36064110	36064243	.	-	.	ID=exon-XM_030250453.2-8;Parent=rna-XM_030250453.2;Dbxref=GeneID:240216,GenBank:XM_030250453.2,MGI:MGI:3687212;gbkey=mRNA;gene=E230025N22Rik;product=Riken cDNA E230025N22 gene%2C transcript variant X5;transcript_id=XM_030250453.2;extra_copy_number=0
CM058258.1	Liftoff	exon	36064883	36064981	.	-	.	ID=exon-XM_030250453.2-7;Parent=rna-XM_030250453.2;Dbxref=GeneID:240216,GenBank:XM_030250453.2,MGI:MGI:3687212;gbkey=mRNA;gene=E230025N22Rik;product=Riken cDNA E230025N22 gene%2C transcript variant X5;transcript_id=XM_030250453.2;extra_copy_number=0
CM058258.1	Liftoff	exon	36065068	36065154	.	-	.	ID=exon-XM_030250453.2-6;Parent=rna-XM_030250453.2;Dbxref=GeneID:240216,GenBank:XM_030250453.2,MGI:MGI:3687212;gbkey=mRNA;gene=E230025N22Rik;product=Riken cDNA E230025N22 gene%2C transcript variant X5;transcript_id=XM_030250453.2;extra_copy_number=0
CM058258.1	Liftoff	exon	36065707	36065789	.	-	.	ID=exon-XM_030250453.2-5;Parent=rna-XM_030250453.2;Dbxref=GeneID:240216,GenBank:XM_030250453.2,MGI:MGI:3687212;gbkey=mRNA;gene=E230025N22Rik;product=Riken cDNA E230025N22 gene%2C transcript variant X5;transcript_id=XM_030250453.2;extra_copy_number=0
CM058258.1	Liftoff	exon	36067355	36067432	.	-	.	ID=exon-XM_030250453.2-4;Parent=rna-XM_030250453.2;Dbxref=GeneID:240216,GenBank:XM_030250453.2,MGI:MGI:3687212;gbkey=mRNA;gene=E230025N22Rik;product=Riken cDNA E230025N22 gene%2C transcript variant X5;transcript_id=XM_030250453.2;extra_copy_number=0
CM058258.1	Liftoff	exon	36068211	36068330	.	-	.	ID=exon-XM_030250453.2-3;Parent=rna-XM_030250453.2;Dbxref=GeneID:240216,GenBank:XM_030250453.2,MGI:MGI:3687212;gbkey=mRNA;gene=E230025N22Rik;product=Riken cDNA E230025N22 gene%2C transcript variant X5;transcript_id=XM_030250453.2;extra_copy_number=0
CM058258.1	Liftoff	exon	36068469	36068516	.	-	.	ID=exon-XM_030250453.2-2;Parent=rna-XM_030250453.2;Dbxref=GeneID:240216,GenBank:XM_030250453.2,MGI:MGI:3687212;gbkey=mRNA;gene=E230025N22Rik;product=Riken cDNA E230025N22 gene%2C transcript variant X5;transcript_id=XM_030250453.2;extra_copy_number=0
CM058258.1	Liftoff	exon	36068587	36068780	.	-	.	ID=exon-XM_030250453.2-1;Parent=rna-XM_030250453.2;Dbxref=GeneID:240216,GenBank:XM_030250453.2,MGI:MGI:3687212;gbkey=mRNA;gene=E230025N22Rik;product=Riken cDNA E230025N22 gene%2C transcript variant X5;transcript_id=XM_030250453.2;extra_copy_number=0
CM058258.1	Liftoff	CDS	36059922	36059983	.	-	.	ID=cds-XP_030106313.1;Parent=rna-XM_030250453.2;Dbxref=GeneID:240216,GenBank:XP_030106313.1,MGI:MGI:3687212;Name=XP_030106313.1;gbkey=CDS;gene=E230025N22Rik;product=uncharacterized protein LOC240216 isoform X5;protein_id=XP_030106313.1;extra_copy_number=0
CM058258.1	Liftoff	CDS	36060827	36060884	.	-	.	ID=cds-XP_030106313.1;Parent=rna-XM_030250453.2;Dbxref=GeneID:240216,GenBank:XP_030106313.1,MGI:MGI:3687212;Name=XP_030106313.1;gbkey=CDS;gene=E230025N22Rik;product=uncharacterized protein LOC240216 isoform X5;protein_id=XP_030106313.1;extra_copy_number=0
CM058258.1	Liftoff	CDS	36061554	36061631	.	-	.	ID=cds-XP_030106313.1;Parent=rna-XM_030250453.2;Dbxref=GeneID:240216,GenBank:XP_030106313.1,MGI:MGI:3687212;Name=XP_030106313.1;gbkey=CDS;gene=E230025N22Rik;product=uncharacterized protein LOC240216 isoform X5;protein_id=XP_030106313.1;extra_copy_number=0
CM058258.1	Liftoff	CDS	36061703	36061911	.	-	.	ID=cds-XP_030106313.1;Parent=rna-XM_030250453.2;Dbxref=GeneID:240216,GenBank:XP_030106313.1,MGI:MGI:3687212;Name=XP_030106313.1;gbkey=CDS;gene=E230025N22Rik;product=uncharacterized protein LOC240216 isoform X5;protein_id=XP_030106313.1;extra_copy_number=0
CM058258.1	Liftoff	CDS	36064110	36064243	.	-	.	ID=cds-XP_030106313.1;Parent=rna-XM_030250453.2;Dbxref=GeneID:240216,GenBank:XP_030106313.1,MGI:MGI:3687212;Name=XP_030106313.1;gbkey=CDS;gene=E230025N22Rik;product=uncharacterized protein LOC240216 isoform X5;protein_id=XP_030106313.1;extra_copy_number=0
CM058258.1	Liftoff	CDS	36064883	36064981	.	-	.	ID=cds-XP_030106313.1;Parent=rna-XM_030250453.2;Dbxref=GeneID:240216,GenBank:XP_030106313.1,MGI:MGI:3687212;Name=XP_030106313.1;gbkey=CDS;gene=E230025N22Rik;product=uncharacterized protein LOC240216 isoform X5;protein_id=XP_030106313.1;extra_copy_number=0
CM058258.1	Liftoff	CDS	36065068	36065154	.	-	.	ID=cds-XP_030106313.1;Parent=rna-XM_030250453.2;Dbxref=GeneID:240216,GenBank:XP_030106313.1,MGI:MGI:3687212;Name=XP_030106313.1;gbkey=CDS;gene=E230025N22Rik;product=uncharacterized protein LOC240216 isoform X5;protein_id=XP_030106313.1;extra_copy_number=0
CM058258.1	Liftoff	CDS	36065707	36065789	.	-	.	ID=cds-XP_030106313.1;Parent=rna-XM_030250453.2;Dbxref=GeneID:240216,GenBank:XP_030106313.1,MGI:MGI:3687212;Name=XP_030106313.1;gbkey=CDS;gene=E230025N22Rik;product=uncharacterized protein LOC240216 isoform X5;protein_id=XP_030106313.1;extra_copy_number=0
CM058258.1	Liftoff	CDS	36067355	36067432	.	-	.	ID=cds-XP_030106313.1;Parent=rna-XM_030250453.2;Dbxref=GeneID:240216,GenBank:XP_030106313.1,MGI:MGI:3687212;Name=XP_030106313.1;gbkey=CDS;gene=E230025N22Rik;product=uncharacterized protein LOC240216 isoform X5;protein_id=XP_030106313.1;extra_copy_number=0
CM058258.1	Liftoff	CDS	36068211	36068294	.	-	.	ID=cds-XP_030106313.1;Parent=rna-XM_030250453.2;Dbxref=GeneID:240216,GenBank:XP_030106313.1,MGI:MGI:3687212;Name=XP_030106313.1;gbkey=CDS;gene=E230025N22Rik;product=uncharacterized protein LOC240216 isoform X5;protein_id=XP_030106313.1;extra_copy_number=0
CM058258.1	Liftoff	gene	36070949	36091641	.	+	.	ID=gene-Gm41699;Dbxref=GeneID:105246407,MGI:MGI:5624584;Name=Gm41699;description=predicted gene%2C 41699;gbkey=Gene;gene=Gm41699;gene_biotype=lncRNA;coverage=1.0;sequence_ID=1.0;extra_copy_number=0;copy_num_ID=gene-Gm41699_0
CM058258.1	Liftoff	lnc_RNA	36070949	36091641	.	+	.	ID=rna-XR_877320.2;Parent=gene-Gm41699;Dbxref=GeneID:105246407,GenBank:XR_877320.2,MGI:MGI:5624584;Name=XR_877320.2;gbkey=ncRNA;gene=Gm41699;model_evidence=Supporting evidence includes similarity to: 100%25 coverage of the annotated genomic feature by RNAseq alignments%2C including 3 samples with support for all annotated introns;product=predicted gene%2C 41699;transcript_id=XR_877320.2;extra_copy_number=0
CM058258.1	Liftoff	exon	36070949	36071062	.	+	.	ID=exon-XR_877320.2-1;Parent=rna-XR_877320.2;Dbxref=GeneID:105246407,GenBank:XR_877320.2,MGI:MGI:5624584;gbkey=ncRNA;gene=Gm41699;product=predicted gene%2C 41699;transcript_id=XR_877320.2;extra_copy_number=0
CM058258.1	Liftoff	exon	36081701	36081770	.	+	.	ID=exon-XR_877320.2-2;Parent=rna-XR_877320.2;Dbxref=GeneID:105246407,GenBank:XR_877320.2,MGI:MGI:5624584;gbkey=ncRNA;gene=Gm41699;product=predicted gene%2C 41699;transcript_id=XR_877320.2;extra_copy_number=0
CM058258.1	Liftoff	exon	36091334	36091641	.	+	.	ID=exon-XR_877320.2-3;Parent=rna-XR_877320.2;Dbxref=GeneID:105246407,GenBank:XR_877320.2,MGI:MGI:5624584;gbkey=ncRNA;gene=Gm41699;product=predicted gene%2C 41699;transcript_id=XR_877320.2;extra_copy_number=0
CM058258.1	Liftoff	gene	36097743	36099494	.	-	.	ID=gene-Cd14;Dbxref=GeneID:12475,MGI:MGI:88318;Name=Cd14;description=CD14 antigen;gbkey=Gene;gene=Cd14;gene_biotype=protein_coding;coverage=1.0;sequence_ID=1.0;valid_ORFs=1;extra_copy_number=0;copy_num_ID=gene-Cd14_0
CM058258.1	Liftoff	mRNA	36097743	36099494	.	-	.	ID=rna-NM_009841.4;Parent=gene-Cd14;Dbxref=GeneID:12475,GenBank:NM_009841.4,MGI:MGI:88318;Name=NM_009841.4;gbkey=mRNA;gene=Cd14;product=CD14 antigen;tag=RefSeq Select;transcript_id=NM_009841.4;matches_ref_protein=True;valid_ORF=True;extra_copy_number=0
CM058258.1	Liftoff	exon	36097743	36099076	.	-	.	ID=exon-NM_009841.4-2;Parent=rna-NM_009841.4;Dbxref=GeneID:12475,GenBank:NM_009841.4,MGI:MGI:88318;gbkey=mRNA;gene=Cd14;product=CD14 antigen;tag=RefSeq Select;transcript_id=NM_009841.4;extra_copy_number=0
CM058258.1	Liftoff	exon	36099168	36099494	.	-	.	ID=exon-NM_009841.4-1;Parent=rna-NM_009841.4;Dbxref=GeneID:12475,GenBank:NM_009841.4,MGI:MGI:88318;gbkey=mRNA;gene=Cd14;product=CD14 antigen;tag=RefSeq Select;transcript_id=NM_009841.4;extra_copy_number=0
CM058258.1	Liftoff	CDS	36097979	36099076	.	-	.	ID=cds-NP_033971.1;Parent=rna-NM_009841.4;Dbxref=CCDS:CCDS29159.1,GeneID:12475,GenBank:NP_033971.1,MGI:MGI:88318;Name=NP_033971.1;gbkey=CDS;gene=Cd14;product=monocyte differentiation antigen CD14 precursor;protein_id=NP_033971.1;tag=RefSeq Select;extra_copy_number=0
CM058258.1	Liftoff	CDS	36099168	36099170	.	-	.	ID=cds-NP_033971.1;Parent=rna-NM_009841.4;Dbxref=CCDS:CCDS29159.1,GeneID:12475,GenBank:NP_033971.1,MGI:MGI:88318;Name=NP_033971.1;gbkey=CDS;gene=Cd14;product=monocyte differentiation antigen CD14 precursor;protein_id=NP_033971.1;tag=RefSeq Select;extra_copy_number=0
CM058258.1	Liftoff	gene	36107700	36115080	.	+	.	ID=gene-Tmco6;Dbxref=GeneID:71983,MGI:MGI:1919233;Name=Tmco6;description=transmembrane and coiled-coil domains 6;gbkey=Gene;gene=Tmco6;gene_biotype=protein_coding;gene_synonym=2410015B03Rik;coverage=1.0;sequence_ID=1.0;valid_ORFs=3;extra_copy_number=0;copy_num_ID=gene-Tmco6_0
CM058258.1	Liftoff	mRNA	36107700	36115080	.	+	.	ID=rna-XM_030250612.1;Parent=gene-Tmco6;Dbxref=GeneID:71983,GenBank:XM_030250612.1,MGI:MGI:1919233;Name=XM_030250612.1;gbkey=mRNA;gene=Tmco6;model_evidence=Supporting evidence includes similarity to: 1 mRNA%2C 2 ESTs%2C 3 Proteins%2C 94 long SRA reads%2C and 100%25 coverage of the annotated genomic feature by RNAseq alignments%2C including 34 samples with support for all annotated introns;product=transmembrane and coiled-coil domains 6%2C transcript variant X2;transcript_id=XM_030250612.1;matches_ref_protein=True;valid_ORF=True;extra_copy_number=0
CM058258.1	Liftoff	exon	36107700	36107937	.	+	.	ID=exon-XM_030250612.1-1;Parent=rna-XM_030250612.1;Dbxref=GeneID:71983,GenBank:XM_030250612.1,MGI:MGI:1919233;gbkey=mRNA;gene=Tmco6;product=transmembrane and coiled-coil domains 6%2C transcript variant X2;transcript_id=XM_030250612.1;extra_copy_number=0
CM058258.1	Liftoff	exon	36108069	36108181	.	+	.	ID=exon-XM_030250612.1-2;Parent=rna-XM_030250612.1;Dbxref=GeneID:71983,GenBank:XM_030250612.1,MGI:MGI:1919233;gbkey=mRNA;gene=Tmco6;product=transmembrane and coiled-coil domains 6%2C transcript variant X2;transcript_id=XM_030250612.1;extra_copy_number=0
CM058258.1	Liftoff	exon	36110138	36110253	.	+	.	ID=exon-XM_030250612.1-3;Parent=rna-XM_030250612.1;Dbxref=GeneID:71983,GenBank:XM_030250612.1,MGI:MGI:1919233;gbkey=mRNA;gene=Tmco6;product=transmembrane and coiled-coil domains 6%2C transcript variant X2;transcript_id=XM_030250612.1;extra_copy_number=0
CM058258.1	Liftoff	exon	36110350	36110533	.	+	.	ID=exon-XM_030250612.1-4;Parent=rna-XM_030250612.1;Dbxref=GeneID:71983,GenBank:XM_030250612.1,MGI:MGI:1919233;gbkey=mRNA;gene=Tmco6;product=transmembrane and coiled-coil domains 6%2C transcript variant X2;transcript_id=XM_030250612.1;extra_copy_number=0
CM058258.1	Liftoff	exon	36110682	36110881	.	+	.	ID=exon-XM_030250612.1-5;Parent=rna-XM_030250612.1;Dbxref=GeneID:71983,GenBank:XM_030250612.1,MGI:MGI:1919233;gbkey=mRNA;gene=Tmco6;product=transmembrane and coiled-coil domains 6%2C transcript variant X2;transcript_id=XM_030250612.1;extra_copy_number=0
CM058258.1	Liftoff	exon	36111043	36111128	.	+	.	ID=exon-XM_030250612.1-6;Parent=rna-XM_030250612.1;Dbxref=GeneID:71983,GenBank:XM_030250612.1,MGI:MGI:1919233;gbkey=mRNA;gene=Tmco6;product=transmembrane and coiled-coil domains 6%2C transcript variant X2;transcript_id=XM_030250612.1;extra_copy_number=0
CM058258.1	Liftoff	exon	36111309	36111425	.	+	.	ID=exon-XM_030250612.1-7;Parent=rna-XM_030250612.1;Dbxref=GeneID:71983,GenBank:XM_030250612.1,MGI:MGI:1919233;gbkey=mRNA;gene=Tmco6;product=transmembrane and coiled-coil domains 6%2C transcript variant X2;transcript_id=XM_030250612.1;extra_copy_number=0
CM058258.1	Liftoff	exon	36111634	36111745	.	+	.	ID=exon-XM_030250612.1-8;Parent=rna-XM_030250612.1;Dbxref=GeneID:71983,GenBank:XM_030250612.1,MGI:MGI:1919233;gbkey=mRNA;gene=Tmco6;product=transmembrane and coiled-coil domains 6%2C transcript variant X2;transcript_id=XM_030250612.1;extra_copy_number=0
CM058258.1	Liftoff	exon	36111836	36112022	.	+	.	ID=exon-XM_030250612.1-9;Parent=rna-XM_030250612.1;Dbxref=GeneID:71983,GenBank:XM_030250612.1,MGI:MGI:1919233;gbkey=mRNA;gene=Tmco6;product=transmembrane and coiled-coil domains 6%2C transcript variant X2;transcript_id=XM_030250612.1;extra_copy_number=0
CM058258.1	Liftoff	exon	36113732	36113826	.	+	.	ID=exon-XM_030250612.1-10;Parent=rna-XM_030250612.1;Dbxref=GeneID:71983,GenBank:XM_030250612.1,MGI:MGI:1919233;gbkey=mRNA;gene=Tmco6;product=transmembrane and coiled-coil domains 6%2C transcript variant X2;transcript_id=XM_030250612.1;extra_copy_number=0
CM058258.1	Liftoff	exon	36114342	36114509	.	+	.	ID=exon-XM_030250612.1-11;Parent=rna-XM_030250612.1;Dbxref=GeneID:71983,GenBank:XM_030250612.1,MGI:MGI:1919233;gbkey=mRNA;gene=Tmco6;product=transmembrane and coiled-coil domains 6%2C transcript variant X2;transcript_id=XM_030250612.1;extra_copy_number=0
CM058258.1	Liftoff	exon	36114727	36115080	.	+	.	ID=exon-XM_030250612.1-12;Parent=rna-XM_030250612.1;Dbxref=GeneID:71983,GenBank:XM_030250612.1,MGI:MGI:1919233;gbkey=mRNA;gene=Tmco6;product=transmembrane and coiled-coil domains 6%2C transcript variant X2;transcript_id=XM_030250612.1;extra_copy_number=0
CM058258.1	Liftoff	CDS	36111340	36111425	.	+	.	ID=cds-XP_030106472.1;Parent=rna-XM_030250612.1;Dbxref=GeneID:71983,GenBank:XP_030106472.1,MGI:MGI:1919233;Name=XP_030106472.1;gbkey=CDS;gene=Tmco6;product=transmembrane and coiled-coil domain-containing protein 6 isoform X2;protein_id=XP_030106472.1;extra_copy_number=0
CM058258.1	Liftoff	CDS	36111634	36111745	.	+	.	ID=cds-XP_030106472.1;Parent=rna-XM_030250612.1;Dbxref=GeneID:71983,GenBank:XP_030106472.1,MGI:MGI:1919233;Name=XP_030106472.1;gbkey=CDS;gene=Tmco6;product=transmembrane and coiled-coil domain-containing protein 6 isoform X2;protein_id=XP_030106472.1;extra_copy_number=0
CM058258.1	Liftoff	CDS	36111836	36112022	.	+	.	ID=cds-XP_030106472.1;Parent=rna-XM_030250612.1;Dbxref=GeneID:71983,GenBank:XP_030106472.1,MGI:MGI:1919233;Name=XP_030106472.1;gbkey=CDS;gene=Tmco6;product=transmembrane and coiled-coil domain-containing protein 6 isoform X2;protein_id=XP_030106472.1;extra_copy_number=0
CM058258.1	Liftoff	CDS	36113732	36113826	.	+	.	ID=cds-XP_030106472.1;Parent=rna-XM_030250612.1;Dbxref=GeneID:71983,GenBank:XP_030106472.1,MGI:MGI:1919233;Name=XP_030106472.1;gbkey=CDS;gene=Tmco6;product=transmembrane and coiled-coil domain-containing protein 6 isoform X2;protein_id=XP_030106472.1;extra_copy_number=0
CM058258.1	Liftoff	CDS	36114342	36114509	.	+	.	ID=cds-XP_030106472.1;Parent=rna-XM_030250612.1;Dbxref=GeneID:71983,GenBank:XP_030106472.1,MGI:MGI:1919233;Name=XP_030106472.1;gbkey=CDS;gene=Tmco6;product=transmembrane and coiled-coil domain-containing protein 6 isoform X2;protein_id=XP_030106472.1;extra_copy_number=0
CM058258.1	Liftoff	CDS	36114727	36114843	.	+	.	ID=cds-XP_030106472.1;Parent=rna-XM_030250612.1;Dbxref=GeneID:71983,GenBank:XP_030106472.1,MGI:MGI:1919233;Name=XP_030106472.1;gbkey=CDS;gene=Tmco6;product=transmembrane and coiled-coil domain-containing protein 6 isoform X2;protein_id=XP_030106472.1;extra_copy_number=0
CM058258.1	Liftoff	mRNA	36107701	36115080	.	+	.	ID=rna-XM_006526276.4;Parent=gene-Tmco6;Dbxref=GeneID:71983,GenBank:XM_006526276.4,MGI:MGI:1919233;Name=XM_006526276.4;gbkey=mRNA;gene=Tmco6;model_evidence=Supporting evidence includes similarity to: 2 mRNAs%2C 2 ESTs%2C 3 Proteins%2C 119 long SRA reads%2C and 100%25 coverage of the annotated genomic feature by RNAseq alignments%2C including 44 samples with support for all annotated introns;product=transmembrane and coiled-coil domains 6%2C transcript variant X1;transcript_id=XM_006526276.4;matches_ref_protein=True;valid_ORF=True;extra_copy_number=0
CM058258.1	Liftoff	exon	36107701	36107937	.	+	.	ID=exon-XM_006526276.4-1;Parent=rna-XM_006526276.4;Dbxref=GeneID:71983,GenBank:XM_006526276.4,MGI:MGI:1919233;gbkey=mRNA;gene=Tmco6;product=transmembrane and coiled-coil domains 6%2C transcript variant X1;transcript_id=XM_006526276.4;extra_copy_number=0
CM058258.1	Liftoff	exon	36108069	36108181	.	+	.	ID=exon-XM_006526276.4-2;Parent=rna-XM_006526276.4;Dbxref=GeneID:71983,GenBank:XM_006526276.4,MGI:MGI:1919233;gbkey=mRNA;gene=Tmco6;product=transmembrane and coiled-coil domains 6%2C transcript variant X1;transcript_id=XM_006526276.4;extra_copy_number=0
CM058258.1	Liftoff	exon	36110138	36110260	.	+	.	ID=exon-XM_006526276.4-3;Parent=rna-XM_006526276.4;Dbxref=GeneID:71983,GenBank:XM_006526276.4,MGI:MGI:1919233;gbkey=mRNA;gene=Tmco6;product=transmembrane and coiled-coil domains 6%2C transcript variant X1;transcript_id=XM_006526276.4;extra_copy_number=0
CM058258.1	Liftoff	exon	36110350	36110533	.	+	.	ID=exon-XM_006526276.4-4;Parent=rna-XM_006526276.4;Dbxref=GeneID:71983,GenBank:XM_006526276.4,MGI:MGI:1919233;gbkey=mRNA;gene=Tmco6;product=transmembrane and coiled-coil domains 6%2C transcript variant X1;transcript_id=XM_006526276.4;extra_copy_number=0
CM058258.1	Liftoff	exon	36110777	36110881	.	+	.	ID=exon-XM_006526276.4-5;Parent=rna-XM_006526276.4;Dbxref=GeneID:71983,GenBank:XM_006526276.4,MGI:MGI:1919233;gbkey=mRNA;gene=Tmco6;product=transmembrane and coiled-coil domains 6%2C transcript variant X1;transcript_id=XM_006526276.4;extra_copy_number=0
CM058258.1	Liftoff	exon	36111043	36111128	.	+	.	ID=exon-XM_006526276.4-6;Parent=rna-XM_006526276.4;Dbxref=GeneID:71983,GenBank:XM_006526276.4,MGI:MGI:1919233;gbkey=mRNA;gene=Tmco6;product=transmembrane and coiled-coil domains 6%2C transcript variant X1;transcript_id=XM_006526276.4;extra_copy_number=0
CM058258.1	Liftoff	exon	36111309	36111425	.	+	.	ID=exon-XM_006526276.4-7;Parent=rna-XM_006526276.4;Dbxref=GeneID:71983,GenBank:XM_006526276.4,MGI:MGI:1919233;gbkey=mRNA;gene=Tmco6;product=transmembrane and coiled-coil domains 6%2C transcript variant X1;transcript_id=XM_006526276.4;extra_copy_number=0
CM058258.1	Liftoff	exon	36111634	36111745	.	+	.	ID=exon-XM_006526276.4-8;Parent=rna-XM_006526276.4;Dbxref=GeneID:71983,GenBank:XM_006526276.4,MGI:MGI:1919233;gbkey=mRNA;gene=Tmco6;product=transmembrane and coiled-coil domains 6%2C transcript variant X1;transcript_id=XM_006526276.4;extra_copy_number=0
CM058258.1	Liftoff	exon	36111836	36112022	.	+	.	ID=exon-XM_006526276.4-9;Parent=rna-XM_006526276.4;Dbxref=GeneID:71983,GenBank:XM_006526276.4,MGI:MGI:1919233;gbkey=mRNA;gene=Tmco6;product=transmembrane and coiled-coil domains 6%2C transcript variant X1;transcript_id=XM_006526276.4;extra_copy_number=0
CM058258.1	Liftoff	exon	36113732	36113826	.	+	.	ID=exon-XM_006526276.4-10;Parent=rna-XM_006526276.4;Dbxref=GeneID:71983,GenBank:XM_006526276.4,MGI:MGI:1919233;gbkey=mRNA;gene=Tmco6;product=transmembrane and coiled-coil domains 6%2C transcript variant X1;transcript_id=XM_006526276.4;extra_copy_number=0
CM058258.1	Liftoff	exon	36114342	36114509	.	+	.	ID=exon-XM_006526276.4-11;Parent=rna-XM_006526276.4;Dbxref=GeneID:71983,GenBank:XM_006526276.4,MGI:MGI:1919233;gbkey=mRNA;gene=Tmco6;product=transmembrane and coiled-coil domains 6%2C transcript variant X1;transcript_id=XM_006526276.4;extra_copy_number=0
CM058258.1	Liftoff	exon	36114727	36115080	.	+	.	ID=exon-XM_006526276.4-12;Parent=rna-XM_006526276.4;Dbxref=GeneID:71983,GenBank:XM_006526276.4,MGI:MGI:1919233;gbkey=mRNA;gene=Tmco6;product=transmembrane and coiled-coil domains 6%2C transcript variant X1;transcript_id=XM_006526276.4;extra_copy_number=0
CM058258.1	Liftoff	CDS	36110175	36110260	.	+	.	ID=cds-XP_006526339.1;Parent=rna-XM_006526276.4;Dbxref=GeneID:71983,GenBank:XP_006526339.1,MGI:MGI:1919233;Name=XP_006526339.1;gbkey=CDS;gene=Tmco6;product=transmembrane and coiled-coil domain-containing protein 6 isoform X1;protein_id=XP_006526339.1;extra_copy_number=0
CM058258.1	Liftoff	CDS	36110350	36110533	.	+	.	ID=cds-XP_006526339.1;Parent=rna-XM_006526276.4;Dbxref=GeneID:71983,GenBank:XP_006526339.1,MGI:MGI:1919233;Name=XP_006526339.1;gbkey=CDS;gene=Tmco6;product=transmembrane and coiled-coil domain-containing protein 6 isoform X1;protein_id=XP_006526339.1;extra_copy_number=0
CM058258.1	Liftoff	CDS	36110777	36110881	.	+	.	ID=cds-XP_006526339.1;Parent=rna-XM_006526276.4;Dbxref=GeneID:71983,GenBank:XP_006526339.1,MGI:MGI:1919233;Name=XP_006526339.1;gbkey=CDS;gene=Tmco6;product=transmembrane and coiled-coil domain-containing protein 6 isoform X1;protein_id=XP_006526339.1;extra_copy_number=0
CM058258.1	Liftoff	CDS	36111043	36111128	.	+	.	ID=cds-XP_006526339.1;Parent=rna-XM_006526276.4;Dbxref=GeneID:71983,GenBank:XP_006526339.1,MGI:MGI:1919233;Name=XP_006526339.1;gbkey=CDS;gene=Tmco6;product=transmembrane and coiled-coil domain-containing protein 6 isoform X1;protein_id=XP_006526339.1;extra_copy_number=0
CM058258.1	Liftoff	CDS	36111309	36111425	.	+	.	ID=cds-XP_006526339.1;Parent=rna-XM_006526276.4;Dbxref=GeneID:71983,GenBank:XP_006526339.1,MGI:MGI:1919233;Name=XP_006526339.1;gbkey=CDS;gene=Tmco6;product=transmembrane and coiled-coil domain-containing protein 6 isoform X1;protein_id=XP_006526339.1;extra_copy_number=0
CM058258.1	Liftoff	CDS	36111634	36111745	.	+	.	ID=cds-XP_006526339.1;Parent=rna-XM_006526276.4;Dbxref=GeneID:71983,GenBank:XP_006526339.1,MGI:MGI:1919233;Name=XP_006526339.1;gbkey=CDS;gene=Tmco6;product=transmembrane and coiled-coil domain-containing protein 6 isoform X1;protein_id=XP_006526339.1;extra_copy_number=0
CM058258.1	Liftoff	CDS	36111836	36112022	.	+	.	ID=cds-XP_006526339.1;Parent=rna-XM_006526276.4;Dbxref=GeneID:71983,GenBank:XP_006526339.1,MGI:MGI:1919233;Name=XP_006526339.1;gbkey=CDS;gene=Tmco6;product=transmembrane and coiled-coil domain-containing protein 6 isoform X1;protein_id=XP_006526339.1;extra_copy_number=0
CM058258.1	Liftoff	CDS	36113732	36113826	.	+	.	ID=cds-XP_006526339.1;Parent=rna-XM_006526276.4;Dbxref=GeneID:71983,GenBank:XP_006526339.1,MGI:MGI:1919233;Name=XP_006526339.1;gbkey=CDS;gene=Tmco6;product=transmembrane and coiled-coil domain-containing protein 6 isoform X1;protein_id=XP_006526339.1;extra_copy_number=0
CM058258.1	Liftoff	CDS	36114342	36114509	.	+	.	ID=cds-XP_006526339.1;Parent=rna-XM_006526276.4;Dbxref=GeneID:71983,GenBank:XP_006526339.1,MGI:MGI:1919233;Name=XP_006526339.1;gbkey=CDS;gene=Tmco6;product=transmembrane and coiled-coil domain-containing protein 6 isoform X1;protein_id=XP_006526339.1;extra_copy_number=0
CM058258.1	Liftoff	CDS	36114727	36114843	.	+	.	ID=cds-XP_006526339.1;Parent=rna-XM_006526276.4;Dbxref=GeneID:71983,GenBank:XP_006526339.1,MGI:MGI:1919233;Name=XP_006526339.1;gbkey=CDS;gene=Tmco6;product=transmembrane and coiled-coil domain-containing protein 6 isoform X1;protein_id=XP_006526339.1;extra_copy_number=0
CM058258.1	Liftoff	mRNA	36107751	36115071	.	+	.	ID=rna-NM_028036.3;Parent=gene-Tmco6;Dbxref=GeneID:71983,GenBank:NM_028036.3,MGI:MGI:1919233;Name=NM_028036.3;gbkey=mRNA;gene=Tmco6;product=transmembrane and coiled-coil domains 6;tag=RefSeq Select;transcript_id=NM_028036.3;matches_ref_protein=True;valid_ORF=True;extra_copy_number=0
CM058258.1	Liftoff	exon	36107751	36107937	.	+	.	ID=exon-NM_028036.3-1;Parent=rna-NM_028036.3;Dbxref=GeneID:71983,GenBank:NM_028036.3,MGI:MGI:1919233;gbkey=mRNA;gene=Tmco6;product=transmembrane and coiled-coil domains 6;tag=RefSeq Select;transcript_id=NM_028036.3;extra_copy_number=0
CM058258.1	Liftoff	exon	36108069	36108181	.	+	.	ID=exon-NM_028036.3-2;Parent=rna-NM_028036.3;Dbxref=GeneID:71983,GenBank:NM_028036.3,MGI:MGI:1919233;gbkey=mRNA;gene=Tmco6;product=transmembrane and coiled-coil domains 6;tag=RefSeq Select;transcript_id=NM_028036.3;extra_copy_number=0
CM058258.1	Liftoff	exon	36110138	36110253	.	+	.	ID=exon-NM_028036.3-3;Parent=rna-NM_028036.3;Dbxref=GeneID:71983,GenBank:NM_028036.3,MGI:MGI:1919233;gbkey=mRNA;gene=Tmco6;product=transmembrane and coiled-coil domains 6;tag=RefSeq Select;transcript_id=NM_028036.3;extra_copy_number=0
CM058258.1	Liftoff	exon	36110350	36110533	.	+	.	ID=exon-NM_028036.3-4;Parent=rna-NM_028036.3;Dbxref=GeneID:71983,GenBank:NM_028036.3,MGI:MGI:1919233;gbkey=mRNA;gene=Tmco6;product=transmembrane and coiled-coil domains 6;tag=RefSeq Select;transcript_id=NM_028036.3;extra_copy_number=0
CM058258.1	Liftoff	exon	36110777	36110881	.	+	.	ID=exon-NM_028036.3-5;Parent=rna-NM_028036.3;Dbxref=GeneID:71983,GenBank:NM_028036.3,MGI:MGI:1919233;gbkey=mRNA;gene=Tmco6;product=transmembrane and coiled-coil domains 6;tag=RefSeq Select;transcript_id=NM_028036.3;extra_copy_number=0
CM058258.1	Liftoff	exon	36111043	36111128	.	+	.	ID=exon-NM_028036.3-6;Parent=rna-NM_028036.3;Dbxref=GeneID:71983,GenBank:NM_028036.3,MGI:MGI:1919233;gbkey=mRNA;gene=Tmco6;product=transmembrane and coiled-coil domains 6;tag=RefSeq Select;transcript_id=NM_028036.3;extra_copy_number=0
CM058258.1	Liftoff	exon	36111309	36111425	.	+	.	ID=exon-NM_028036.3-7;Parent=rna-NM_028036.3;Dbxref=GeneID:71983,GenBank:NM_028036.3,MGI:MGI:1919233;gbkey=mRNA;gene=Tmco6;product=transmembrane and coiled-coil domains 6;tag=RefSeq Select;transcript_id=NM_028036.3;extra_copy_number=0
CM058258.1	Liftoff	exon	36111634	36111745	.	+	.	ID=exon-NM_028036.3-8;Parent=rna-NM_028036.3;Dbxref=GeneID:71983,GenBank:NM_028036.3,MGI:MGI:1919233;gbkey=mRNA;gene=Tmco6;product=transmembrane and coiled-coil domains 6;tag=RefSeq Select;transcript_id=NM_028036.3;extra_copy_number=0
CM058258.1	Liftoff	exon	36111836	36112022	.	+	.	ID=exon-NM_028036.3-9;Parent=rna-NM_028036.3;Dbxref=GeneID:71983,GenBank:NM_028036.3,MGI:MGI:1919233;gbkey=mRNA;gene=Tmco6;product=transmembrane and coiled-coil domains 6;tag=RefSeq Select;transcript_id=NM_028036.3;extra_copy_number=0
CM058258.1	Liftoff	exon	36113732	36113826	.	+	.	ID=exon-NM_028036.3-10;Parent=rna-NM_028036.3;Dbxref=GeneID:71983,GenBank:NM_028036.3,MGI:MGI:1919233;gbkey=mRNA;gene=Tmco6;product=transmembrane and coiled-coil domains 6;tag=RefSeq Select;transcript_id=NM_028036.3;extra_copy_number=0
CM058258.1	Liftoff	exon	36114342	36114509	.	+	.	ID=exon-NM_028036.3-11;Parent=rna-NM_028036.3;Dbxref=GeneID:71983,GenBank:NM_028036.3,MGI:MGI:1919233;gbkey=mRNA;gene=Tmco6;product=transmembrane and coiled-coil domains 6;tag=RefSeq Select;transcript_id=NM_028036.3;extra_copy_number=0
CM058258.1	Liftoff	exon	36114727	36115071	.	+	.	ID=exon-NM_028036.3-12;Parent=rna-NM_028036.3;Dbxref=GeneID:71983,GenBank:NM_028036.3,MGI:MGI:1919233;gbkey=mRNA;gene=Tmco6;product=transmembrane and coiled-coil domains 6;tag=RefSeq Select;transcript_id=NM_028036.3;extra_copy_number=0
CM058258.1	Liftoff	CDS	36107853	36107937	.	+	.	ID=cds-NP_082312.3;Parent=rna-NM_028036.3;Dbxref=CCDS:CCDS37772.1,GeneID:71983,GenBank:NP_082312.3,MGI:MGI:1919233;Name=NP_082312.3;gbkey=CDS;gene=Tmco6;product=transmembrane and coiled-coil domain-containing protein 6;protein_id=NP_082312.3;tag=RefSeq Select;extra_copy_number=0
CM058258.1	Liftoff	CDS	36108069	36108181	.	+	.	ID=cds-NP_082312.3;Parent=rna-NM_028036.3;Dbxref=CCDS:CCDS37772.1,GeneID:71983,GenBank:NP_082312.3,MGI:MGI:1919233;Name=NP_082312.3;gbkey=CDS;gene=Tmco6;product=transmembrane and coiled-coil domain-containing protein 6;protein_id=NP_082312.3;tag=RefSeq Select;extra_copy_number=0
CM058258.1	Liftoff	CDS	36110138	36110253	.	+	.	ID=cds-NP_082312.3;Parent=rna-NM_028036.3;Dbxref=CCDS:CCDS37772.1,GeneID:71983,GenBank:NP_082312.3,MGI:MGI:1919233;Name=NP_082312.3;gbkey=CDS;gene=Tmco6;product=transmembrane and coiled-coil domain-containing protein 6;protein_id=NP_082312.3;tag=RefSeq Select;extra_copy_number=0
CM058258.1	Liftoff	CDS	36110350	36110533	.	+	.	ID=cds-NP_082312.3;Parent=rna-NM_028036.3;Dbxref=CCDS:CCDS37772.1,GeneID:71983,GenBank:NP_082312.3,MGI:MGI:1919233;Name=NP_082312.3;gbkey=CDS;gene=Tmco6;product=transmembrane and coiled-coil domain-containing protein 6;protein_id=NP_082312.3;tag=RefSeq Select;extra_copy_number=0
CM058258.1	Liftoff	CDS	36110777	36110881	.	+	.	ID=cds-NP_082312.3;Parent=rna-NM_028036.3;Dbxref=CCDS:CCDS37772.1,GeneID:71983,GenBank:NP_082312.3,MGI:MGI:1919233;Name=NP_082312.3;gbkey=CDS;gene=Tmco6;product=transmembrane and coiled-coil domain-containing protein 6;protein_id=NP_082312.3;tag=RefSeq Select;extra_copy_number=0
CM058258.1	Liftoff	CDS	36111043	36111128	.	+	.	ID=cds-NP_082312.3;Parent=rna-NM_028036.3;Dbxref=CCDS:CCDS37772.1,GeneID:71983,GenBank:NP_082312.3,MGI:MGI:1919233;Name=NP_082312.3;gbkey=CDS;gene=Tmco6;product=transmembrane and coiled-coil domain-containing protein 6;protein_id=NP_082312.3;tag=RefSeq Select;extra_copy_number=0
CM058258.1	Liftoff	CDS	36111309	36111425	.	+	.	ID=cds-NP_082312.3;Parent=rna-NM_028036.3;Dbxref=CCDS:CCDS37772.1,GeneID:71983,GenBank:NP_082312.3,MGI:MGI:1919233;Name=NP_082312.3;gbkey=CDS;gene=Tmco6;product=transmembrane and coiled-coil domain-containing protein 6;protein_id=NP_082312.3;tag=RefSeq Select;extra_copy_number=0
CM058258.1	Liftoff	CDS	36111634	36111745	.	+	.	ID=cds-NP_082312.3;Parent=rna-NM_028036.3;Dbxref=CCDS:CCDS37772.1,GeneID:71983,GenBank:NP_082312.3,MGI:MGI:1919233;Name=NP_082312.3;gbkey=CDS;gene=Tmco6;product=transmembrane and coiled-coil domain-containing protein 6;protein_id=NP_082312.3;tag=RefSeq Select;extra_copy_number=0
CM058258.1	Liftoff	CDS	36111836	36112022	.	+	.	ID=cds-NP_082312.3;Parent=rna-NM_028036.3;Dbxref=CCDS:CCDS37772.1,GeneID:71983,GenBank:NP_082312.3,MGI:MGI:1919233;Name=NP_082312.3;gbkey=CDS;gene=Tmco6;product=transmembrane and coiled-coil domain-containing protein 6;protein_id=NP_082312.3;tag=RefSeq Select;extra_copy_number=0
CM058258.1	Liftoff	CDS	36113732	36113826	.	+	.	ID=cds-NP_082312.3;Parent=rna-NM_028036.3;Dbxref=CCDS:CCDS37772.1,GeneID:71983,GenBank:NP_082312.3,MGI:MGI:1919233;Name=NP_082312.3;gbkey=CDS;gene=Tmco6;product=transmembrane and coiled-coil domain-containing protein 6;protein_id=NP_082312.3;tag=RefSeq Select;extra_copy_number=0
CM058258.1	Liftoff	CDS	36114342	36114509	.	+	.	ID=cds-NP_082312.3;Parent=rna-NM_028036.3;Dbxref=CCDS:CCDS37772.1,GeneID:71983,GenBank:NP_082312.3,MGI:MGI:1919233;Name=NP_082312.3;gbkey=CDS;gene=Tmco6;product=transmembrane and coiled-coil domain-containing protein 6;protein_id=NP_082312.3;tag=RefSeq Select;extra_copy_number=0
CM058258.1	Liftoff	CDS	36114727	36114843	.	+	.	ID=cds-NP_082312.3;Parent=rna-NM_028036.3;Dbxref=CCDS:CCDS37772.1,GeneID:71983,GenBank:NP_082312.3,MGI:MGI:1919233;Name=NP_082312.3;gbkey=CDS;gene=Tmco6;product=transmembrane and coiled-coil domain-containing protein 6;protein_id=NP_082312.3;tag=RefSeq Select;extra_copy_number=0
CM058258.1	Liftoff	gene	36115012	36117270	.	-	.	ID=gene-Ndufa2;Dbxref=GeneID:17991,MGI:MGI:1343103;Name=Ndufa2;description=NADH:ubiquinone oxidoreductase subunit A2;gbkey=Gene;gene=Ndufa2;gene_biotype=protein_coding;gene_synonym=B8,C1-B8,CI-B8;coverage=1.0;sequence_ID=1.0;valid_ORFs=1;extra_copy_number=0;copy_num_ID=gene-Ndufa2_0
CM058258.1	Liftoff	mRNA	36115012	36117270	.	-	.	ID=rna-NM_010885.5;Parent=gene-Ndufa2;Dbxref=GeneID:17991,GenBank:NM_010885.5,MGI:MGI:1343103;Name=NM_010885.5;gbkey=mRNA;gene=Ndufa2;product=NADH:ubiquinone oxidoreductase subunit A2;tag=RefSeq Select;transcript_id=NM_010885.5;matches_ref_protein=True;valid_ORF=True;extra_copy_number=0
```
