## Supplementary material for "Chromosome-scale genome assembly of B10.RIII, an autoimmune susceptible mouse strain": b10_swarm.gff3 (part 864 of 931)

```
CM058258.1	Liftoff	exon	36115012	36115338	.	-	.	ID=exon-NM_010885.5-3;Parent=rna-NM_010885.5;Dbxref=GeneID:17991,GenBank:NM_010885.5,MGI:MGI:1343103;gbkey=mRNA;gene=Ndufa2;product=NADH:ubiquinone oxidoreductase subunit A2;tag=RefSeq Select;transcript_id=NM_010885.5;extra_copy_number=0
CM058258.1	Liftoff	exon	36116863	36116969	.	-	.	ID=exon-NM_010885.5-2;Parent=rna-NM_010885.5;Dbxref=GeneID:17991,GenBank:NM_010885.5,MGI:MGI:1343103;gbkey=mRNA;gene=Ndufa2;product=NADH:ubiquinone oxidoreductase subunit A2;tag=RefSeq Select;transcript_id=NM_010885.5;extra_copy_number=0
CM058258.1	Liftoff	exon	36117103	36117270	.	-	.	ID=exon-NM_010885.5-1;Parent=rna-NM_010885.5;Dbxref=GeneID:17991,GenBank:NM_010885.5,MGI:MGI:1343103;gbkey=mRNA;gene=Ndufa2;product=NADH:ubiquinone oxidoreductase subunit A2;tag=RefSeq Select;transcript_id=NM_010885.5;extra_copy_number=0
CM058258.1	Liftoff	CDS	36115247	36115338	.	-	.	ID=cds-NP_035015.2;Parent=rna-NM_010885.5;Dbxref=CCDS:CCDS29161.1,GeneID:17991,GenBank:NP_035015.2,MGI:MGI:1343103;Name=NP_035015.2;gbkey=CDS;gene=Ndufa2;product=NADH dehydrogenase [ubiquinone] 1 alpha subcomplex subunit 2;protein_id=NP_035015.2;tag=RefSeq Select;extra_copy_number=0
CM058258.1	Liftoff	CDS	36116863	36116969	.	-	.	ID=cds-NP_035015.2;Parent=rna-NM_010885.5;Dbxref=CCDS:CCDS29161.1,GeneID:17991,GenBank:NP_035015.2,MGI:MGI:1343103;Name=NP_035015.2;gbkey=CDS;gene=Ndufa2;product=NADH dehydrogenase [ubiquinone] 1 alpha subcomplex subunit 2;protein_id=NP_035015.2;tag=RefSeq Select;extra_copy_number=0
CM058258.1	Liftoff	CDS	36117103	36117203	.	-	.	ID=cds-NP_035015.2;Parent=rna-NM_010885.5;Dbxref=CCDS:CCDS29161.1,GeneID:17991,GenBank:NP_035015.2,MGI:MGI:1343103;Name=NP_035015.2;gbkey=CDS;gene=Ndufa2;product=NADH dehydrogenase [ubiquinone] 1 alpha subcomplex subunit 2;protein_id=NP_035015.2;tag=RefSeq Select;extra_copy_number=0
CM058258.1	Liftoff	gene	36117339	36130322	.	+	.	ID=gene-Ik;Dbxref=GeneID:24010,MGI:MGI:1345142;Name=Ik;description=IK cytokine;gbkey=Gene;gene=Ik;gene_biotype=protein_coding;gene_synonym=MuRED;coverage=1.0;sequence_ID=1.0;valid_ORFs=1;extra_copy_number=0;copy_num_ID=gene-Ik_0
CM058258.1	Liftoff	mRNA	36117339	36130322	.	+	.	ID=rna-NM_011879.2;Parent=gene-Ik;Dbxref=GeneID:24010,GenBank:NM_011879.2,MGI:MGI:1345142;Name=NM_011879.2;gbkey=mRNA;gene=Ik;product=IK cytokine;tag=RefSeq Select;transcript_id=NM_011879.2;matches_ref_protein=True;valid_ORF=True;extra_copy_number=0
CM058258.1	Liftoff	exon	36117339	36117471	.	+	.	ID=exon-NM_011879.2-1;Parent=rna-NM_011879.2;Dbxref=GeneID:24010,GenBank:NM_011879.2,MGI:MGI:1345142;gbkey=mRNA;gene=Ik;product=IK cytokine;tag=RefSeq Select;transcript_id=NM_011879.2;extra_copy_number=0
CM058258.1	Liftoff	exon	36118294	36118360	.	+	.	ID=exon-NM_011879.2-2;Parent=rna-NM_011879.2;Dbxref=GeneID:24010,GenBank:NM_011879.2,MGI:MGI:1345142;gbkey=mRNA;gene=Ik;product=IK cytokine;tag=RefSeq Select;transcript_id=NM_011879.2;extra_copy_number=0
CM058258.1	Liftoff	exon	36120031	36120123	.	+	.	ID=exon-NM_011879.2-3;Parent=rna-NM_011879.2;Dbxref=GeneID:24010,GenBank:NM_011879.2,MGI:MGI:1345142;gbkey=mRNA;gene=Ik;product=IK cytokine;tag=RefSeq Select;transcript_id=NM_011879.2;extra_copy_number=0
CM058258.1	Liftoff	exon	36120847	36120906	.	+	.	ID=exon-NM_011879.2-4;Parent=rna-NM_011879.2;Dbxref=GeneID:24010,GenBank:NM_011879.2,MGI:MGI:1345142;gbkey=mRNA;gene=Ik;product=IK cytokine;tag=RefSeq Select;transcript_id=NM_011879.2;extra_copy_number=0
CM058258.1	Liftoff	exon	36121234	36121401	.	+	.	ID=exon-NM_011879.2-5;Parent=rna-NM_011879.2;Dbxref=GeneID:24010,GenBank:NM_011879.2,MGI:MGI:1345142;gbkey=mRNA;gene=Ik;product=IK cytokine;tag=RefSeq Select;transcript_id=NM_011879.2;extra_copy_number=0
CM058258.1	Liftoff	exon	36121554	36121668	.	+	.	ID=exon-NM_011879.2-6;Parent=rna-NM_011879.2;Dbxref=GeneID:24010,GenBank:NM_011879.2,MGI:MGI:1345142;gbkey=mRNA;gene=Ik;product=IK cytokine;tag=RefSeq Select;transcript_id=NM_011879.2;extra_copy_number=0
CM058258.1	Liftoff	exon	36121897	36121967	.	+	.	ID=exon-NM_011879.2-7;Parent=rna-NM_011879.2;Dbxref=GeneID:24010,GenBank:NM_011879.2,MGI:MGI:1345142;gbkey=mRNA;gene=Ik;product=IK cytokine;tag=RefSeq Select;transcript_id=NM_011879.2;extra_copy_number=0
CM058258.1	Liftoff	exon	36122074	36122120	.	+	.	ID=exon-NM_011879.2-8;Parent=rna-NM_011879.2;Dbxref=GeneID:24010,GenBank:NM_011879.2,MGI:MGI:1345142;gbkey=mRNA;gene=Ik;product=IK cytokine;tag=RefSeq Select;transcript_id=NM_011879.2;extra_copy_number=0
CM058258.1	Liftoff	exon	36123787	36123950	.	+	.	ID=exon-NM_011879.2-9;Parent=rna-NM_011879.2;Dbxref=GeneID:24010,GenBank:NM_011879.2,MGI:MGI:1345142;gbkey=mRNA;gene=Ik;product=IK cytokine;tag=RefSeq Select;transcript_id=NM_011879.2;extra_copy_number=0
CM058258.1	Liftoff	exon	36125040	36125148	.	+	.	ID=exon-NM_011879.2-10;Parent=rna-NM_011879.2;Dbxref=GeneID:24010,GenBank:NM_011879.2,MGI:MGI:1345142;gbkey=mRNA;gene=Ik;product=IK cytokine;tag=RefSeq Select;transcript_id=NM_011879.2;extra_copy_number=0
CM058258.1	Liftoff	exon	36125945	36125984	.	+	.	ID=exon-NM_011879.2-11;Parent=rna-NM_011879.2;Dbxref=GeneID:24010,GenBank:NM_011879.2,MGI:MGI:1345142;gbkey=mRNA;gene=Ik;product=IK cytokine;tag=RefSeq Select;transcript_id=NM_011879.2;extra_copy_number=0
CM058258.1	Liftoff	exon	36126110	36126335	.	+	.	ID=exon-NM_011879.2-12;Parent=rna-NM_011879.2;Dbxref=GeneID:24010,GenBank:NM_011879.2,MGI:MGI:1345142;gbkey=mRNA;gene=Ik;product=IK cytokine;tag=RefSeq Select;transcript_id=NM_011879.2;extra_copy_number=0
CM058258.1	Liftoff	exon	36126575	36126593	.	+	.	ID=exon-NM_011879.2-13;Parent=rna-NM_011879.2;Dbxref=GeneID:24010,GenBank:NM_011879.2,MGI:MGI:1345142;gbkey=mRNA;gene=Ik;product=IK cytokine;tag=RefSeq Select;transcript_id=NM_011879.2;extra_copy_number=0
CM058258.1	Liftoff	exon	36127236	36127314	.	+	.	ID=exon-NM_011879.2-14;Parent=rna-NM_011879.2;Dbxref=GeneID:24010,GenBank:NM_011879.2,MGI:MGI:1345142;gbkey=mRNA;gene=Ik;product=IK cytokine;tag=RefSeq Select;transcript_id=NM_011879.2;extra_copy_number=0
CM058258.1	Liftoff	exon	36128108	36128188	.	+	.	ID=exon-NM_011879.2-15;Parent=rna-NM_011879.2;Dbxref=GeneID:24010,GenBank:NM_011879.2,MGI:MGI:1345142;gbkey=mRNA;gene=Ik;product=IK cytokine;tag=RefSeq Select;transcript_id=NM_011879.2;extra_copy_number=0
CM058258.1	Liftoff	exon	36128380	36128437	.	+	.	ID=exon-NM_011879.2-16;Parent=rna-NM_011879.2;Dbxref=GeneID:24010,GenBank:NM_011879.2,MGI:MGI:1345142;gbkey=mRNA;gene=Ik;product=IK cytokine;tag=RefSeq Select;transcript_id=NM_011879.2;extra_copy_number=0
CM058258.1	Liftoff	exon	36129231	36129319	.	+	.	ID=exon-NM_011879.2-17;Parent=rna-NM_011879.2;Dbxref=GeneID:24010,GenBank:NM_011879.2,MGI:MGI:1345142;gbkey=mRNA;gene=Ik;product=IK cytokine;tag=RefSeq Select;transcript_id=NM_011879.2;extra_copy_number=0
CM058258.1	Liftoff	exon	36129505	36129613	.	+	.	ID=exon-NM_011879.2-18;Parent=rna-NM_011879.2;Dbxref=GeneID:24010,GenBank:NM_011879.2,MGI:MGI:1345142;gbkey=mRNA;gene=Ik;product=IK cytokine;tag=RefSeq Select;transcript_id=NM_011879.2;extra_copy_number=0
CM058258.1	Liftoff	exon	36129967	36130001	.	+	.	ID=exon-NM_011879.2-19;Parent=rna-NM_011879.2;Dbxref=GeneID:24010,GenBank:NM_011879.2,MGI:MGI:1345142;gbkey=mRNA;gene=Ik;product=IK cytokine;tag=RefSeq Select;transcript_id=NM_011879.2;extra_copy_number=0
CM058258.1	Liftoff	exon	36130090	36130322	.	+	.	ID=exon-NM_011879.2-20;Parent=rna-NM_011879.2;Dbxref=GeneID:24010,GenBank:NM_011879.2,MGI:MGI:1345142;gbkey=mRNA;gene=Ik;product=IK cytokine;tag=RefSeq Select;transcript_id=NM_011879.2;extra_copy_number=0
CM058258.1	Liftoff	CDS	36117456	36117471	.	+	.	ID=cds-NP_036009.1;Parent=rna-NM_011879.2;Dbxref=CCDS:CCDS57119.1,GeneID:24010,GenBank:NP_036009.1,MGI:MGI:1345142;Name=NP_036009.1;gbkey=CDS;gene=Ik;product=protein Red;protein_id=NP_036009.1;tag=RefSeq Select;extra_copy_number=0
CM058258.1	Liftoff	CDS	36118294	36118360	.	+	.	ID=cds-NP_036009.1;Parent=rna-NM_011879.2;Dbxref=CCDS:CCDS57119.1,GeneID:24010,GenBank:NP_036009.1,MGI:MGI:1345142;Name=NP_036009.1;gbkey=CDS;gene=Ik;product=protein Red;protein_id=NP_036009.1;tag=RefSeq Select;extra_copy_number=0
CM058258.1	Liftoff	CDS	36120031	36120123	.	+	.	ID=cds-NP_036009.1;Parent=rna-NM_011879.2;Dbxref=CCDS:CCDS57119.1,GeneID:24010,GenBank:NP_036009.1,MGI:MGI:1345142;Name=NP_036009.1;gbkey=CDS;gene=Ik;product=protein Red;protein_id=NP_036009.1;tag=RefSeq Select;extra_copy_number=0
CM058258.1	Liftoff	CDS	36120847	36120906	.	+	.	ID=cds-NP_036009.1;Parent=rna-NM_011879.2;Dbxref=CCDS:CCDS57119.1,GeneID:24010,GenBank:NP_036009.1,MGI:MGI:1345142;Name=NP_036009.1;gbkey=CDS;gene=Ik;product=protein Red;protein_id=NP_036009.1;tag=RefSeq Select;extra_copy_number=0
CM058258.1	Liftoff	CDS	36121234	36121401	.	+	.	ID=cds-NP_036009.1;Parent=rna-NM_011879.2;Dbxref=CCDS:CCDS57119.1,GeneID:24010,GenBank:NP_036009.1,MGI:MGI:1345142;Name=NP_036009.1;gbkey=CDS;gene=Ik;product=protein Red;protein_id=NP_036009.1;tag=RefSeq Select;extra_copy_number=0
CM058258.1	Liftoff	CDS	36121554	36121668	.	+	.	ID=cds-NP_036009.1;Parent=rna-NM_011879.2;Dbxref=CCDS:CCDS57119.1,GeneID:24010,GenBank:NP_036009.1,MGI:MGI:1345142;Name=NP_036009.1;gbkey=CDS;gene=Ik;product=protein Red;protein_id=NP_036009.1;tag=RefSeq Select;extra_copy_number=0
CM058258.1	Liftoff	CDS	36121897	36121967	.	+	.	ID=cds-NP_036009.1;Parent=rna-NM_011879.2;Dbxref=CCDS:CCDS57119.1,GeneID:24010,GenBank:NP_036009.1,MGI:MGI:1345142;Name=NP_036009.1;gbkey=CDS;gene=Ik;product=protein Red;protein_id=NP_036009.1;tag=RefSeq Select;extra_copy_number=0
CM058258.1	Liftoff	CDS	36122074	36122120	.	+	.	ID=cds-NP_036009.1;Parent=rna-NM_011879.2;Dbxref=CCDS:CCDS57119.1,GeneID:24010,GenBank:NP_036009.1,MGI:MGI:1345142;Name=NP_036009.1;gbkey=CDS;gene=Ik;product=protein Red;protein_id=NP_036009.1;tag=RefSeq Select;extra_copy_number=0
CM058258.1	Liftoff	CDS	36123787	36123950	.	+	.	ID=cds-NP_036009.1;Parent=rna-NM_011879.2;Dbxref=CCDS:CCDS57119.1,GeneID:24010,GenBank:NP_036009.1,MGI:MGI:1345142;Name=NP_036009.1;gbkey=CDS;gene=Ik;product=protein Red;protein_id=NP_036009.1;tag=RefSeq Select;extra_copy_number=0
CM058258.1	Liftoff	CDS	36125040	36125148	.	+	.	ID=cds-NP_036009.1;Parent=rna-NM_011879.2;Dbxref=CCDS:CCDS57119.1,GeneID:24010,GenBank:NP_036009.1,MGI:MGI:1345142;Name=NP_036009.1;gbkey=CDS;gene=Ik;product=protein Red;protein_id=NP_036009.1;tag=RefSeq Select;extra_copy_number=0
CM058258.1	Liftoff	CDS	36125945	36125984	.	+	.	ID=cds-NP_036009.1;Parent=rna-NM_011879.2;Dbxref=CCDS:CCDS57119.1,GeneID:24010,GenBank:NP_036009.1,MGI:MGI:1345142;Name=NP_036009.1;gbkey=CDS;gene=Ik;product=protein Red;protein_id=NP_036009.1;tag=RefSeq Select;extra_copy_number=0
CM058258.1	Liftoff	CDS	36126110	36126335	.	+	.	ID=cds-NP_036009.1;Parent=rna-NM_011879.2;Dbxref=CCDS:CCDS57119.1,GeneID:24010,GenBank:NP_036009.1,MGI:MGI:1345142;Name=NP_036009.1;gbkey=CDS;gene=Ik;product=protein Red;protein_id=NP_036009.1;tag=RefSeq Select;extra_copy_number=0
CM058258.1	Liftoff	CDS	36126575	36126593	.	+	.	ID=cds-NP_036009.1;Parent=rna-NM_011879.2;Dbxref=CCDS:CCDS57119.1,GeneID:24010,GenBank:NP_036009.1,MGI:MGI:1345142;Name=NP_036009.1;gbkey=CDS;gene=Ik;product=protein Red;protein_id=NP_036009.1;tag=RefSeq Select;extra_copy_number=0
CM058258.1	Liftoff	CDS	36127236	36127314	.	+	.	ID=cds-NP_036009.1;Parent=rna-NM_011879.2;Dbxref=CCDS:CCDS57119.1,GeneID:24010,GenBank:NP_036009.1,MGI:MGI:1345142;Name=NP_036009.1;gbkey=CDS;gene=Ik;product=protein Red;protein_id=NP_036009.1;tag=RefSeq Select;extra_copy_number=0
CM058258.1	Liftoff	CDS	36128108	36128188	.	+	.	ID=cds-NP_036009.1;Parent=rna-NM_011879.2;Dbxref=CCDS:CCDS57119.1,GeneID:24010,GenBank:NP_036009.1,MGI:MGI:1345142;Name=NP_036009.1;gbkey=CDS;gene=Ik;product=protein Red;protein_id=NP_036009.1;tag=RefSeq Select;extra_copy_number=0
CM058258.1	Liftoff	CDS	36128380	36128437	.	+	.	ID=cds-NP_036009.1;Parent=rna-NM_011879.2;Dbxref=CCDS:CCDS57119.1,GeneID:24010,GenBank:NP_036009.1,MGI:MGI:1345142;Name=NP_036009.1;gbkey=CDS;gene=Ik;product=protein Red;protein_id=NP_036009.1;tag=RefSeq Select;extra_copy_number=0
CM058258.1	Liftoff	CDS	36129231	36129319	.	+	.	ID=cds-NP_036009.1;Parent=rna-NM_011879.2;Dbxref=CCDS:CCDS57119.1,GeneID:24010,GenBank:NP_036009.1,MGI:MGI:1345142;Name=NP_036009.1;gbkey=CDS;gene=Ik;product=protein Red;protein_id=NP_036009.1;tag=RefSeq Select;extra_copy_number=0
CM058258.1	Liftoff	CDS	36129505	36129613	.	+	.	ID=cds-NP_036009.1;Parent=rna-NM_011879.2;Dbxref=CCDS:CCDS57119.1,GeneID:24010,GenBank:NP_036009.1,MGI:MGI:1345142;Name=NP_036009.1;gbkey=CDS;gene=Ik;product=protein Red;protein_id=NP_036009.1;tag=RefSeq Select;extra_copy_number=0
CM058258.1	Liftoff	CDS	36129967	36130001	.	+	.	ID=cds-NP_036009.1;Parent=rna-NM_011879.2;Dbxref=CCDS:CCDS57119.1,GeneID:24010,GenBank:NP_036009.1,MGI:MGI:1345142;Name=NP_036009.1;gbkey=CDS;gene=Ik;product=protein Red;protein_id=NP_036009.1;tag=RefSeq Select;extra_copy_number=0
CM058258.1	Liftoff	CDS	36130090	36130117	.	+	.	ID=cds-NP_036009.1;Parent=rna-NM_011879.2;Dbxref=CCDS:CCDS57119.1,GeneID:24010,GenBank:NP_036009.1,MGI:MGI:1345142;Name=NP_036009.1;gbkey=CDS;gene=Ik;product=protein Red;protein_id=NP_036009.1;tag=RefSeq Select;extra_copy_number=0
CM058258.1	Liftoff	gene	36132905	36136391	.	+	.	ID=gene-Wdr55;Dbxref=GeneID:67936,MGI:MGI:1915186;Name=Wdr55;description=WD repeat domain 55;gbkey=Gene;gene=Wdr55;gene_biotype=protein_coding;gene_synonym=2410080P20Rik;coverage=1.0;sequence_ID=1.0;valid_ORFs=1;extra_copy_number=0;copy_num_ID=gene-Wdr55_0
CM058258.1	Liftoff	mRNA	36132905	36136391	.	+	.	ID=rna-NM_026464.3;Parent=gene-Wdr55;Dbxref=GeneID:67936,GenBank:NM_026464.3,MGI:MGI:1915186;Name=NM_026464.3;gbkey=mRNA;gene=Wdr55;product=WD repeat domain 55%2C transcript variant 1;tag=RefSeq Select;transcript_id=NM_026464.3;matches_ref_protein=True;valid_ORF=True;extra_copy_number=0
CM058258.1	Liftoff	exon	36132905	36133163	.	+	.	ID=exon-NM_026464.3-1;Parent=rna-NM_026464.3;Dbxref=GeneID:67936,GenBank:NM_026464.3,MGI:MGI:1915186;gbkey=mRNA;gene=Wdr55;product=WD repeat domain 55%2C transcript variant 1;tag=RefSeq Select;transcript_id=NM_026464.3;extra_copy_number=0
CM058258.1	Liftoff	exon	36134660	36134760	.	+	.	ID=exon-NM_026464.3-2;Parent=rna-NM_026464.3;Dbxref=GeneID:67936,GenBank:NM_026464.3,MGI:MGI:1915186;gbkey=mRNA;gene=Wdr55;product=WD repeat domain 55%2C transcript variant 1;tag=RefSeq Select;transcript_id=NM_026464.3;extra_copy_number=0
CM058258.1	Liftoff	exon	36134849	36134936	.	+	.	ID=exon-NM_026464.3-3;Parent=rna-NM_026464.3;Dbxref=GeneID:67936,GenBank:NM_026464.3,MGI:MGI:1915186;gbkey=mRNA;gene=Wdr55;product=WD repeat domain 55%2C transcript variant 1;tag=RefSeq Select;transcript_id=NM_026464.3;extra_copy_number=0
CM058258.1	Liftoff	exon	36135038	36135217	.	+	.	ID=exon-NM_026464.3-4;Parent=rna-NM_026464.3;Dbxref=GeneID:67936,GenBank:NM_026464.3,MGI:MGI:1915186;gbkey=mRNA;gene=Wdr55;product=WD repeat domain 55%2C transcript variant 1;tag=RefSeq Select;transcript_id=NM_026464.3;extra_copy_number=0
CM058258.1	Liftoff	exon	36135341	36135440	.	+	.	ID=exon-NM_026464.3-5;Parent=rna-NM_026464.3;Dbxref=GeneID:67936,GenBank:NM_026464.3,MGI:MGI:1915186;gbkey=mRNA;gene=Wdr55;product=WD repeat domain 55%2C transcript variant 1;tag=RefSeq Select;transcript_id=NM_026464.3;extra_copy_number=0
CM058258.1	Liftoff	exon	36135532	36135701	.	+	.	ID=exon-NM_026464.3-6;Parent=rna-NM_026464.3;Dbxref=GeneID:67936,GenBank:NM_026464.3,MGI:MGI:1915186;gbkey=mRNA;gene=Wdr55;product=WD repeat domain 55%2C transcript variant 1;tag=RefSeq Select;transcript_id=NM_026464.3;extra_copy_number=0
CM058258.1	Liftoff	exon	36135775	36136391	.	+	.	ID=exon-NM_026464.3-7;Parent=rna-NM_026464.3;Dbxref=GeneID:67936,GenBank:NM_026464.3,MGI:MGI:1915186;gbkey=mRNA;gene=Wdr55;product=WD repeat domain 55%2C transcript variant 1;tag=RefSeq Select;transcript_id=NM_026464.3;extra_copy_number=0
CM058258.1	Liftoff	CDS	36132970	36133163	.	+	.	ID=cds-NP_080740.2;Parent=rna-NM_026464.3;Dbxref=CCDS:CCDS29162.1,GeneID:67936,GenBank:NP_080740.2,MGI:MGI:1915186;Name=NP_080740.2;gbkey=CDS;gene=Wdr55;product=WD repeat-containing protein 55;protein_id=NP_080740.2;tag=RefSeq Select;extra_copy_number=0
CM058258.1	Liftoff	CDS	36134660	36134760	.	+	.	ID=cds-NP_080740.2;Parent=rna-NM_026464.3;Dbxref=CCDS:CCDS29162.1,GeneID:67936,GenBank:NP_080740.2,MGI:MGI:1915186;Name=NP_080740.2;gbkey=CDS;gene=Wdr55;product=WD repeat-containing protein 55;protein_id=NP_080740.2;tag=RefSeq Select;extra_copy_number=0
CM058258.1	Liftoff	CDS	36134849	36134936	.	+	.	ID=cds-NP_080740.2;Parent=rna-NM_026464.3;Dbxref=CCDS:CCDS29162.1,GeneID:67936,GenBank:NP_080740.2,MGI:MGI:1915186;Name=NP_080740.2;gbkey=CDS;gene=Wdr55;product=WD repeat-containing protein 55;protein_id=NP_080740.2;tag=RefSeq Select;extra_copy_number=0
CM058258.1	Liftoff	CDS	36135038	36135217	.	+	.	ID=cds-NP_080740.2;Parent=rna-NM_026464.3;Dbxref=CCDS:CCDS29162.1,GeneID:67936,GenBank:NP_080740.2,MGI:MGI:1915186;Name=NP_080740.2;gbkey=CDS;gene=Wdr55;product=WD repeat-containing protein 55;protein_id=NP_080740.2;tag=RefSeq Select;extra_copy_number=0
CM058258.1	Liftoff	CDS	36135341	36135440	.	+	.	ID=cds-NP_080740.2;Parent=rna-NM_026464.3;Dbxref=CCDS:CCDS29162.1,GeneID:67936,GenBank:NP_080740.2,MGI:MGI:1915186;Name=NP_080740.2;gbkey=CDS;gene=Wdr55;product=WD repeat-containing protein 55;protein_id=NP_080740.2;tag=RefSeq Select;extra_copy_number=0
CM058258.1	Liftoff	CDS	36135532	36135701	.	+	.	ID=cds-NP_080740.2;Parent=rna-NM_026464.3;Dbxref=CCDS:CCDS29162.1,GeneID:67936,GenBank:NP_080740.2,MGI:MGI:1915186;Name=NP_080740.2;gbkey=CDS;gene=Wdr55;product=WD repeat-containing protein 55;protein_id=NP_080740.2;tag=RefSeq Select;extra_copy_number=0
CM058258.1	Liftoff	CDS	36135775	36136108	.	+	.	ID=cds-NP_080740.2;Parent=rna-NM_026464.3;Dbxref=CCDS:CCDS29162.1,GeneID:67936,GenBank:NP_080740.2,MGI:MGI:1915186;Name=NP_080740.2;gbkey=CDS;gene=Wdr55;product=WD repeat-containing protein 55;protein_id=NP_080740.2;tag=RefSeq Select;extra_copy_number=0
CM058258.1	Liftoff	transcript	36132905	36136391	.	+	.	ID=rna-NR_154585.1;Parent=gene-Wdr55;Dbxref=GeneID:67936,GenBank:NR_154585.1,MGI:MGI:1915186;Name=NR_154585.1;gbkey=misc_RNA;gene=Wdr55;product=WD repeat domain 55%2C transcript variant 2;transcript_id=NR_154585.1;extra_copy_number=0
CM058258.1	Liftoff	exon	36132905	36133163	.	+	.	ID=exon-NR_154585.1-1;Parent=rna-NR_154585.1;Dbxref=GeneID:67936,GenBank:NR_154585.1,MGI:MGI:1915186;gbkey=misc_RNA;gene=Wdr55;product=WD repeat domain 55%2C transcript variant 2;transcript_id=NR_154585.1;extra_copy_number=0
CM058258.1	Liftoff	exon	36134660	36134760	.	+	.	ID=exon-NR_154585.1-2;Parent=rna-NR_154585.1;Dbxref=GeneID:67936,GenBank:NR_154585.1,MGI:MGI:1915186;gbkey=misc_RNA;gene=Wdr55;product=WD repeat domain 55%2C transcript variant 2;transcript_id=NR_154585.1;extra_copy_number=0
CM058258.1	Liftoff	exon	36134849	36134936	.	+	.	ID=exon-NR_154585.1-3;Parent=rna-NR_154585.1;Dbxref=GeneID:67936,GenBank:NR_154585.1,MGI:MGI:1915186;gbkey=misc_RNA;gene=Wdr55;product=WD repeat domain 55%2C transcript variant 2;transcript_id=NR_154585.1;extra_copy_number=0
CM058258.1	Liftoff	exon	36135038	36135217	.	+	.	ID=exon-NR_154585.1-4;Parent=rna-NR_154585.1;Dbxref=GeneID:67936,GenBank:NR_154585.1,MGI:MGI:1915186;gbkey=misc_RNA;gene=Wdr55;product=WD repeat domain 55%2C transcript variant 2;transcript_id=NR_154585.1;extra_copy_number=0
CM058258.1	Liftoff	exon	36135341	36135450	.	+	.	ID=exon-NR_154585.1-5;Parent=rna-NR_154585.1;Dbxref=GeneID:67936,GenBank:NR_154585.1,MGI:MGI:1915186;gbkey=misc_RNA;gene=Wdr55;product=WD repeat domain 55%2C transcript variant 2;transcript_id=NR_154585.1;extra_copy_number=0
CM058258.1	Liftoff	exon	36135532	36135701	.	+	.	ID=exon-NR_154585.1-6;Parent=rna-NR_154585.1;Dbxref=GeneID:67936,GenBank:NR_154585.1,MGI:MGI:1915186;gbkey=misc_RNA;gene=Wdr55;product=WD repeat domain 55%2C transcript variant 2;transcript_id=NR_154585.1;extra_copy_number=0
CM058258.1	Liftoff	exon	36135775	36136391	.	+	.	ID=exon-NR_154585.1-7;Parent=rna-NR_154585.1;Dbxref=GeneID:67936,GenBank:NR_154585.1,MGI:MGI:1915186;gbkey=misc_RNA;gene=Wdr55;product=WD repeat domain 55%2C transcript variant 2;transcript_id=NR_154585.1;extra_copy_number=0
CM058258.1	Liftoff	gene	36136354	36138898	.	-	.	ID=gene-Dnd1;Dbxref=GeneID:213236,MGI:MGI:2447763;Name=Dnd1;description=DND microRNA-mediated repression inhibitor 1;gbkey=Gene;gene=Dnd1;gene_biotype=protein_coding;gene_synonym=RBMS4,Ter;coverage=1.0;sequence_ID=1.0;valid_ORFs=1;extra_copy_number=0;copy_num_ID=gene-Dnd1_0
CM058258.1	Liftoff	mRNA	36136354	36138898	.	-	.	ID=rna-NM_173383.2;Parent=gene-Dnd1;Dbxref=GeneID:213236,GenBank:NM_173383.2,MGI:MGI:2447763;Name=NM_173383.2;gbkey=mRNA;gene=Dnd1;product=DND microRNA-mediated repression inhibitor 1;tag=RefSeq Select;transcript_id=NM_173383.2;matches_ref_protein=True;valid_ORF=True;extra_copy_number=0
CM058258.1	Liftoff	exon	36136354	36137170	.	-	.	ID=exon-NM_173383.2-4;Parent=rna-NM_173383.2;Dbxref=GeneID:213236,GenBank:NM_173383.2,MGI:MGI:2447763;gbkey=mRNA;gene=Dnd1;product=DND microRNA-mediated repression inhibitor 1;tag=RefSeq Select;transcript_id=NM_173383.2;extra_copy_number=0
CM058258.1	Liftoff	exon	36137779	36138240	.	-	.	ID=exon-NM_173383.2-3;Parent=rna-NM_173383.2;Dbxref=GeneID:213236,GenBank:NM_173383.2,MGI:MGI:2447763;gbkey=mRNA;gene=Dnd1;product=DND microRNA-mediated repression inhibitor 1;tag=RefSeq Select;transcript_id=NM_173383.2;extra_copy_number=0
CM058258.1	Liftoff	exon	36138577	36138694	.	-	.	ID=exon-NM_173383.2-2;Parent=rna-NM_173383.2;Dbxref=GeneID:213236,GenBank:NM_173383.2,MGI:MGI:2447763;gbkey=mRNA;gene=Dnd1;product=DND microRNA-mediated repression inhibitor 1;tag=RefSeq Select;transcript_id=NM_173383.2;extra_copy_number=0
CM058258.1	Liftoff	exon	36138827	36138898	.	-	.	ID=exon-NM_173383.2-1;Parent=rna-NM_173383.2;Dbxref=GeneID:213236,GenBank:NM_173383.2,MGI:MGI:2447763;gbkey=mRNA;gene=Dnd1;product=DND microRNA-mediated repression inhibitor 1;tag=RefSeq Select;transcript_id=NM_173383.2;extra_copy_number=0
CM058258.1	Liftoff	CDS	36136716	36137170	.	-	.	ID=cds-NP_775559.2;Parent=rna-NM_173383.2;Dbxref=CCDS:CCDS29163.2,GeneID:213236,GenBank:NP_775559.2,MGI:MGI:2447763;Name=NP_775559.2;gbkey=CDS;gene=Dnd1;product=dead end protein homolog 1;protein_id=NP_775559.2;tag=RefSeq Select;extra_copy_number=0
CM058258.1	Liftoff	CDS	36137779	36138240	.	-	.	ID=cds-NP_775559.2;Parent=rna-NM_173383.2;Dbxref=CCDS:CCDS29163.2,GeneID:213236,GenBank:NP_775559.2,MGI:MGI:2447763;Name=NP_775559.2;gbkey=CDS;gene=Dnd1;product=dead end protein homolog 1;protein_id=NP_775559.2;tag=RefSeq Select;extra_copy_number=0
CM058258.1	Liftoff	CDS	36138577	36138694	.	-	.	ID=cds-NP_775559.2;Parent=rna-NM_173383.2;Dbxref=CCDS:CCDS29163.2,GeneID:213236,GenBank:NP_775559.2,MGI:MGI:2447763;Name=NP_775559.2;gbkey=CDS;gene=Dnd1;product=dead end protein homolog 1;protein_id=NP_775559.2;tag=RefSeq Select;extra_copy_number=0
CM058258.1	Liftoff	CDS	36138827	36138850	.	-	.	ID=cds-NP_775559.2;Parent=rna-NM_173383.2;Dbxref=CCDS:CCDS29163.2,GeneID:213236,GenBank:NP_775559.2,MGI:MGI:2447763;Name=NP_775559.2;gbkey=CDS;gene=Dnd1;product=dead end protein homolog 1;protein_id=NP_775559.2;tag=RefSeq Select;extra_copy_number=0
CM058258.1	Liftoff	gene	36139212	36155892	.	-	.	ID=gene-Hars;Dbxref=GeneID:15115,MGI:MGI:108087;Name=Hars;description=histidyl-tRNA synthetase;gbkey=Gene;gene=Hars;gene_biotype=protein_coding;gene_synonym=Hars1,MMHRS;coverage=1.0;sequence_ID=1.0;valid_ORFs=1;extra_copy_number=0;copy_num_ID=gene-Hars_0
CM058258.1	Liftoff	mRNA	36139212	36155892	.	-	.	ID=rna-NM_008214.4;Parent=gene-Hars;Dbxref=GeneID:15115,GenBank:NM_008214.4,MGI:MGI:108087;Name=NM_008214.4;gbkey=mRNA;gene=Hars;product=histidyl-tRNA synthetase;tag=RefSeq Select;transcript_id=NM_008214.4;matches_ref_protein=True;valid_ORF=True;extra_copy_number=0
CM058258.1	Liftoff	exon	36139212	36139637	.	-	.	ID=exon-NM_008214.4-13;Parent=rna-NM_008214.4;Dbxref=GeneID:15115,GenBank:NM_008214.4,MGI:MGI:108087;gbkey=mRNA;gene=Hars;product=histidyl-tRNA synthetase;tag=RefSeq Select;transcript_id=NM_008214.4;extra_copy_number=0
CM058258.1	Liftoff	exon	36139874	36140020	.	-	.	ID=exon-NM_008214.4-12;Parent=rna-NM_008214.4;Dbxref=GeneID:15115,GenBank:NM_008214.4,MGI:MGI:108087;gbkey=mRNA;gene=Hars;product=histidyl-tRNA synthetase;tag=RefSeq Select;transcript_id=NM_008214.4;extra_copy_number=0
CM058258.1	Liftoff	exon	36140771	36140887	.	-	.	ID=exon-NM_008214.4-11;Parent=rna-NM_008214.4;Dbxref=GeneID:15115,GenBank:NM_008214.4,MGI:MGI:108087;gbkey=mRNA;gene=Hars;product=histidyl-tRNA synthetase;tag=RefSeq Select;transcript_id=NM_008214.4;extra_copy_number=0
CM058258.1	Liftoff	exon	36142766	36143008	.	-	.	ID=exon-NM_008214.4-10;Parent=rna-NM_008214.4;Dbxref=GeneID:15115,GenBank:NM_008214.4,MGI:MGI:108087;gbkey=mRNA;gene=Hars;product=histidyl-tRNA synthetase;tag=RefSeq Select;transcript_id=NM_008214.4;extra_copy_number=0
CM058258.1	Liftoff	exon	36143101	36143228	.	-	.	ID=exon-NM_008214.4-9;Parent=rna-NM_008214.4;Dbxref=GeneID:15115,GenBank:NM_008214.4,MGI:MGI:108087;gbkey=mRNA;gene=Hars;product=histidyl-tRNA synthetase;tag=RefSeq Select;transcript_id=NM_008214.4;extra_copy_number=0
CM058258.1	Liftoff	exon	36143491	36143584	.	-	.	ID=exon-NM_008214.4-8;Parent=rna-NM_008214.4;Dbxref=GeneID:15115,GenBank:NM_008214.4,MGI:MGI:108087;gbkey=mRNA;gene=Hars;product=histidyl-tRNA synthetase;tag=RefSeq Select;transcript_id=NM_008214.4;extra_copy_number=0
CM058258.1	Liftoff	exon	36143782	36143880	.	-	.	ID=exon-NM_008214.4-7;Parent=rna-NM_008214.4;Dbxref=GeneID:15115,GenBank:NM_008214.4,MGI:MGI:108087;gbkey=mRNA;gene=Hars;product=histidyl-tRNA synthetase;tag=RefSeq Select;transcript_id=NM_008214.4;extra_copy_number=0
CM058258.1	Liftoff	exon	36144014	36144121	.	-	.	ID=exon-NM_008214.4-6;Parent=rna-NM_008214.4;Dbxref=GeneID:15115,GenBank:NM_008214.4,MGI:MGI:108087;gbkey=mRNA;gene=Hars;product=histidyl-tRNA synthetase;tag=RefSeq Select;transcript_id=NM_008214.4;extra_copy_number=0
CM058258.1	Liftoff	exon	36144944	36145069	.	-	.	ID=exon-NM_008214.4-5;Parent=rna-NM_008214.4;Dbxref=GeneID:15115,GenBank:NM_008214.4,MGI:MGI:108087;gbkey=mRNA;gene=Hars;product=histidyl-tRNA synthetase;tag=RefSeq Select;transcript_id=NM_008214.4;extra_copy_number=0
CM058258.1	Liftoff	exon	36146206	36146301	.	-	.	ID=exon-NM_008214.4-4;Parent=rna-NM_008214.4;Dbxref=GeneID:15115,GenBank:NM_008214.4,MGI:MGI:108087;gbkey=mRNA;gene=Hars;product=histidyl-tRNA synthetase;tag=RefSeq Select;transcript_id=NM_008214.4;extra_copy_number=0
CM058258.1	Liftoff	exon	36148863	36148982	.	-	.	ID=exon-NM_008214.4-3;Parent=rna-NM_008214.4;Dbxref=GeneID:15115,GenBank:NM_008214.4,MGI:MGI:108087;gbkey=mRNA;gene=Hars;product=histidyl-tRNA synthetase;tag=RefSeq Select;transcript_id=NM_008214.4;extra_copy_number=0
CM058258.1	Liftoff	exon	36155367	36155456	.	-	.	ID=exon-NM_008214.4-2;Parent=rna-NM_008214.4;Dbxref=GeneID:15115,GenBank:NM_008214.4,MGI:MGI:108087;gbkey=mRNA;gene=Hars;product=histidyl-tRNA synthetase;tag=RefSeq Select;transcript_id=NM_008214.4;extra_copy_number=0
CM058258.1	Liftoff	exon	36155698	36155892	.	-	.	ID=exon-NM_008214.4-1;Parent=rna-NM_008214.4;Dbxref=GeneID:15115,GenBank:NM_008214.4,MGI:MGI:108087;gbkey=mRNA;gene=Hars;product=histidyl-tRNA synthetase;tag=RefSeq Select;transcript_id=NM_008214.4;extra_copy_number=0
CM058258.1	Liftoff	CDS	36139566	36139637	.	-	.	ID=cds-NP_032240.3;Parent=rna-NM_008214.4;Dbxref=CCDS:CCDS29164.1,GeneID:15115,GenBank:NP_032240.3,MGI:MGI:108087;Name=NP_032240.3;gbkey=CDS;gene=Hars;product=histidine--tRNA ligase%2C cytoplasmic;protein_id=NP_032240.3;tag=RefSeq Select;extra_copy_number=0
CM058258.1	Liftoff	CDS	36139874	36140020	.	-	.	ID=cds-NP_032240.3;Parent=rna-NM_008214.4;Dbxref=CCDS:CCDS29164.1,GeneID:15115,GenBank:NP_032240.3,MGI:MGI:108087;Name=NP_032240.3;gbkey=CDS;gene=Hars;product=histidine--tRNA ligase%2C cytoplasmic;protein_id=NP_032240.3;tag=RefSeq Select;extra_copy_number=0
CM058258.1	Liftoff	CDS	36140771	36140887	.	-	.	ID=cds-NP_032240.3;Parent=rna-NM_008214.4;Dbxref=CCDS:CCDS29164.1,GeneID:15115,GenBank:NP_032240.3,MGI:MGI:108087;Name=NP_032240.3;gbkey=CDS;gene=Hars;product=histidine--tRNA ligase%2C cytoplasmic;protein_id=NP_032240.3;tag=RefSeq Select;extra_copy_number=0
CM058258.1	Liftoff	CDS	36142766	36143008	.	-	.	ID=cds-NP_032240.3;Parent=rna-NM_008214.4;Dbxref=CCDS:CCDS29164.1,GeneID:15115,GenBank:NP_032240.3,MGI:MGI:108087;Name=NP_032240.3;gbkey=CDS;gene=Hars;product=histidine--tRNA ligase%2C cytoplasmic;protein_id=NP_032240.3;tag=RefSeq Select;extra_copy_number=0
CM058258.1	Liftoff	CDS	36143101	36143228	.	-	.	ID=cds-NP_032240.3;Parent=rna-NM_008214.4;Dbxref=CCDS:CCDS29164.1,GeneID:15115,GenBank:NP_032240.3,MGI:MGI:108087;Name=NP_032240.3;gbkey=CDS;gene=Hars;product=histidine--tRNA ligase%2C cytoplasmic;protein_id=NP_032240.3;tag=RefSeq Select;extra_copy_number=0
CM058258.1	Liftoff	CDS	36143491	36143584	.	-	.	ID=cds-NP_032240.3;Parent=rna-NM_008214.4;Dbxref=CCDS:CCDS29164.1,GeneID:15115,GenBank:NP_032240.3,MGI:MGI:108087;Name=NP_032240.3;gbkey=CDS;gene=Hars;product=histidine--tRNA ligase%2C cytoplasmic;protein_id=NP_032240.3;tag=RefSeq Select;extra_copy_number=0
CM058258.1	Liftoff	CDS	36143782	36143880	.	-	.	ID=cds-NP_032240.3;Parent=rna-NM_008214.4;Dbxref=CCDS:CCDS29164.1,GeneID:15115,GenBank:NP_032240.3,MGI:MGI:108087;Name=NP_032240.3;gbkey=CDS;gene=Hars;product=histidine--tRNA ligase%2C cytoplasmic;protein_id=NP_032240.3;tag=RefSeq Select;extra_copy_number=0
CM058258.1	Liftoff	CDS	36144014	36144121	.	-	.	ID=cds-NP_032240.3;Parent=rna-NM_008214.4;Dbxref=CCDS:CCDS29164.1,GeneID:15115,GenBank:NP_032240.3,MGI:MGI:108087;Name=NP_032240.3;gbkey=CDS;gene=Hars;product=histidine--tRNA ligase%2C cytoplasmic;protein_id=NP_032240.3;tag=RefSeq Select;extra_copy_number=0
CM058258.1	Liftoff	CDS	36144944	36145069	.	-	.	ID=cds-NP_032240.3;Parent=rna-NM_008214.4;Dbxref=CCDS:CCDS29164.1,GeneID:15115,GenBank:NP_032240.3,MGI:MGI:108087;Name=NP_032240.3;gbkey=CDS;gene=Hars;product=histidine--tRNA ligase%2C cytoplasmic;protein_id=NP_032240.3;tag=RefSeq Select;extra_copy_number=0
CM058258.1	Liftoff	CDS	36146206	36146301	.	-	.	ID=cds-NP_032240.3;Parent=rna-NM_008214.4;Dbxref=CCDS:CCDS29164.1,GeneID:15115,GenBank:NP_032240.3,MGI:MGI:108087;Name=NP_032240.3;gbkey=CDS;gene=Hars;product=histidine--tRNA ligase%2C cytoplasmic;protein_id=NP_032240.3;tag=RefSeq Select;extra_copy_number=0
CM058258.1	Liftoff	CDS	36148863	36148982	.	-	.	ID=cds-NP_032240.3;Parent=rna-NM_008214.4;Dbxref=CCDS:CCDS29164.1,GeneID:15115,GenBank:NP_032240.3,MGI:MGI:108087;Name=NP_032240.3;gbkey=CDS;gene=Hars;product=histidine--tRNA ligase%2C cytoplasmic;protein_id=NP_032240.3;tag=RefSeq Select;extra_copy_number=0
CM058258.1	Liftoff	CDS	36155367	36155456	.	-	.	ID=cds-NP_032240.3;Parent=rna-NM_008214.4;Dbxref=CCDS:CCDS29164.1,GeneID:15115,GenBank:NP_032240.3,MGI:MGI:108087;Name=NP_032240.3;gbkey=CDS;gene=Hars;product=histidine--tRNA ligase%2C cytoplasmic;protein_id=NP_032240.3;tag=RefSeq Select;extra_copy_number=0
CM058258.1	Liftoff	CDS	36155698	36155787	.	-	.	ID=cds-NP_032240.3;Parent=rna-NM_008214.4;Dbxref=CCDS:CCDS29164.1,GeneID:15115,GenBank:NP_032240.3,MGI:MGI:108087;Name=NP_032240.3;gbkey=CDS;gene=Hars;product=histidine--tRNA ligase%2C cytoplasmic;protein_id=NP_032240.3;tag=RefSeq Select;extra_copy_number=0
CM058258.1	Liftoff	gene	36155891	36165249	.	+	.	ID=gene-Hars2;Dbxref=GeneID:70791,MGI:MGI:1918041;Name=Hars2;description=histidyl-tRNA synthetase 2;gbkey=Gene;gene=Hars2;gene_biotype=protein_coding;gene_synonym=4631412B19Rik,Harsl,HARSR,HO3;coverage=1.0;sequence_ID=1.0;valid_ORFs=4;extra_copy_number=0;copy_num_ID=gene-Hars2_0
CM058258.1	Liftoff	mRNA	36155896	36165249	.	+	.	ID=rna-NM_001305627.1;Parent=gene-Hars2;Dbxref=GeneID:70791,GenBank:NM_001305627.1,MGI:MGI:1918041;Name=NM_001305627.1;gbkey=mRNA;gene=Hars2;product=histidyl-tRNA synthetase 2%2C transcript variant 2;transcript_id=NM_001305627.1;matches_ref_protein=True;valid_ORF=True;extra_copy_number=0
CM058258.1	Liftoff	exon	36155896	36156181	.	+	.	ID=exon-NM_001305627.1-1;Parent=rna-NM_001305627.1;Dbxref=GeneID:70791,GenBank:NM_001305627.1,MGI:MGI:1918041;gbkey=mRNA;gene=Hars2;product=histidyl-tRNA synthetase 2%2C transcript variant 2;transcript_id=NM_001305627.1;extra_copy_number=0
CM058258.1	Liftoff	exon	36158252	36158329	.	+	.	ID=exon-NM_001305627.1-2;Parent=rna-NM_001305627.1;Dbxref=GeneID:70791,GenBank:NM_001305627.1,MGI:MGI:1918041;gbkey=mRNA;gene=Hars2;product=histidyl-tRNA synthetase 2%2C transcript variant 2;transcript_id=NM_001305627.1;extra_copy_number=0
CM058258.1	Liftoff	exon	36158556	36158675	.	+	.	ID=exon-NM_001305627.1-3;Parent=rna-NM_001305627.1;Dbxref=GeneID:70791,GenBank:NM_001305627.1,MGI:MGI:1918041;gbkey=mRNA;gene=Hars2;product=histidyl-tRNA synthetase 2%2C transcript variant 2;transcript_id=NM_001305627.1;extra_copy_number=0
CM058258.1	Liftoff	exon	36158798	36158893	.	+	.	ID=exon-NM_001305627.1-4;Parent=rna-NM_001305627.1;Dbxref=GeneID:70791,GenBank:NM_001305627.1,MGI:MGI:1918041;gbkey=mRNA;gene=Hars2;product=histidyl-tRNA synthetase 2%2C transcript variant 2;transcript_id=NM_001305627.1;extra_copy_number=0
CM058258.1	Liftoff	exon	36160189	36160314	.	+	.	ID=exon-NM_001305627.1-5;Parent=rna-NM_001305627.1;Dbxref=GeneID:70791,GenBank:NM_001305627.1,MGI:MGI:1918041;gbkey=mRNA;gene=Hars2;product=histidyl-tRNA synthetase 2%2C transcript variant 2;transcript_id=NM_001305627.1;extra_copy_number=0
CM058258.1	Liftoff	exon	36160586	36160693	.	+	.	ID=exon-NM_001305627.1-6;Parent=rna-NM_001305627.1;Dbxref=GeneID:70791,GenBank:NM_001305627.1,MGI:MGI:1918041;gbkey=mRNA;gene=Hars2;product=histidyl-tRNA synthetase 2%2C transcript variant 2;transcript_id=NM_001305627.1;extra_copy_number=0
CM058258.1	Liftoff	exon	36160853	36160951	.	+	.	ID=exon-NM_001305627.1-7;Parent=rna-NM_001305627.1;Dbxref=GeneID:70791,GenBank:NM_001305627.1,MGI:MGI:1918041;gbkey=mRNA;gene=Hars2;product=histidyl-tRNA synthetase 2%2C transcript variant 2;transcript_id=NM_001305627.1;extra_copy_number=0
CM058258.1	Liftoff	exon	36161264	36161357	.	+	.	ID=exon-NM_001305627.1-8;Parent=rna-NM_001305627.1;Dbxref=GeneID:70791,GenBank:NM_001305627.1,MGI:MGI:1918041;gbkey=mRNA;gene=Hars2;product=histidyl-tRNA synthetase 2%2C transcript variant 2;transcript_id=NM_001305627.1;extra_copy_number=0
CM058258.1	Liftoff	exon	36161844	36161971	.	+	.	ID=exon-NM_001305627.1-9;Parent=rna-NM_001305627.1;Dbxref=GeneID:70791,GenBank:NM_001305627.1,MGI:MGI:1918041;gbkey=mRNA;gene=Hars2;product=histidyl-tRNA synthetase 2%2C transcript variant 2;transcript_id=NM_001305627.1;extra_copy_number=0
CM058258.1	Liftoff	exon	36162821	36162937	.	+	.	ID=exon-NM_001305627.1-10;Parent=rna-NM_001305627.1;Dbxref=GeneID:70791,GenBank:NM_001305627.1,MGI:MGI:1918041;gbkey=mRNA;gene=Hars2;product=histidyl-tRNA synthetase 2%2C transcript variant 2;transcript_id=NM_001305627.1;extra_copy_number=0
CM058258.1	Liftoff	exon	36163156	36163302	.	+	.	ID=exon-NM_001305627.1-11;Parent=rna-NM_001305627.1;Dbxref=GeneID:70791,GenBank:NM_001305627.1,MGI:MGI:1918041;gbkey=mRNA;gene=Hars2;product=histidyl-tRNA synthetase 2%2C transcript variant 2;transcript_id=NM_001305627.1;extra_copy_number=0
CM058258.1	Liftoff	exon	36163757	36165249	.	+	.	ID=exon-NM_001305627.1-12;Parent=rna-NM_001305627.1;Dbxref=GeneID:70791,GenBank:NM_001305627.1,MGI:MGI:1918041;gbkey=mRNA;gene=Hars2;product=histidyl-tRNA synthetase 2%2C transcript variant 2;transcript_id=NM_001305627.1;extra_copy_number=0
CM058258.1	Liftoff	CDS	36156080	36156181	.	+	.	ID=cds-NP_001292556.1;Parent=rna-NM_001305627.1;Dbxref=CCDS:CCDS84376.1,GeneID:70791,GenBank:NP_001292556.1,MGI:MGI:1918041;Name=NP_001292556.1;Note=isoform 2 precursor is encoded by transcript variant 2;gbkey=CDS;gene=Hars2;product=histidine--tRNA ligase%2C mitochondrial isoform 2 precursor;protein_id=NP_001292556.1;extra_copy_number=0
CM058258.1	Liftoff	CDS	36158252	36158329	.	+	.	ID=cds-NP_001292556.1;Parent=rna-NM_001305627.1;Dbxref=CCDS:CCDS84376.1,GeneID:70791,GenBank:NP_001292556.1,MGI:MGI:1918041;Name=NP_001292556.1;Note=isoform 2 precursor is encoded by transcript variant 2;gbkey=CDS;gene=Hars2;product=histidine--tRNA ligase%2C mitochondrial isoform 2 precursor;protein_id=NP_001292556.1;extra_copy_number=0
CM058258.1	Liftoff	CDS	36158556	36158675	.	+	.	ID=cds-NP_001292556.1;Parent=rna-NM_001305627.1;Dbxref=CCDS:CCDS84376.1,GeneID:70791,GenBank:NP_001292556.1,MGI:MGI:1918041;Name=NP_001292556.1;Note=isoform 2 precursor is encoded by transcript variant 2;gbkey=CDS;gene=Hars2;product=histidine--tRNA ligase%2C mitochondrial isoform 2 precursor;protein_id=NP_001292556.1;extra_copy_number=0
CM058258.1	Liftoff	CDS	36158798	36158893	.	+	.	ID=cds-NP_001292556.1;Parent=rna-NM_001305627.1;Dbxref=CCDS:CCDS84376.1,GeneID:70791,GenBank:NP_001292556.1,MGI:MGI:1918041;Name=NP_001292556.1;Note=isoform 2 precursor is encoded by transcript variant 2;gbkey=CDS;gene=Hars2;product=histidine--tRNA ligase%2C mitochondrial isoform 2 precursor;protein_id=NP_001292556.1;extra_copy_number=0
CM058258.1	Liftoff	CDS	36160189	36160314	.	+	.	ID=cds-NP_001292556.1;Parent=rna-NM_001305627.1;Dbxref=CCDS:CCDS84376.1,GeneID:70791,GenBank:NP_001292556.1,MGI:MGI:1918041;Name=NP_001292556.1;Note=isoform 2 precursor is encoded by transcript variant 2;gbkey=CDS;gene=Hars2;product=histidine--tRNA ligase%2C mitochondrial isoform 2 precursor;protein_id=NP_001292556.1;extra_copy_number=0
CM058258.1	Liftoff	CDS	36160586	36160693	.	+	.	ID=cds-NP_001292556.1;Parent=rna-NM_001305627.1;Dbxref=CCDS:CCDS84376.1,GeneID:70791,GenBank:NP_001292556.1,MGI:MGI:1918041;Name=NP_001292556.1;Note=isoform 2 precursor is encoded by transcript variant 2;gbkey=CDS;gene=Hars2;product=histidine--tRNA ligase%2C mitochondrial isoform 2 precursor;protein_id=NP_001292556.1;extra_copy_number=0
CM058258.1	Liftoff	CDS	36160853	36160951	.	+	.	ID=cds-NP_001292556.1;Parent=rna-NM_001305627.1;Dbxref=CCDS:CCDS84376.1,GeneID:70791,GenBank:NP_001292556.1,MGI:MGI:1918041;Name=NP_001292556.1;Note=isoform 2 precursor is encoded by transcript variant 2;gbkey=CDS;gene=Hars2;product=histidine--tRNA ligase%2C mitochondrial isoform 2 precursor;protein_id=NP_001292556.1;extra_copy_number=0
CM058258.1	Liftoff	CDS	36161264	36161357	.	+	.	ID=cds-NP_001292556.1;Parent=rna-NM_001305627.1;Dbxref=CCDS:CCDS84376.1,GeneID:70791,GenBank:NP_001292556.1,MGI:MGI:1918041;Name=NP_001292556.1;Note=isoform 2 precursor is encoded by transcript variant 2;gbkey=CDS;gene=Hars2;product=histidine--tRNA ligase%2C mitochondrial isoform 2 precursor;protein_id=NP_001292556.1;extra_copy_number=0
CM058258.1	Liftoff	CDS	36161844	36161971	.	+	.	ID=cds-NP_001292556.1;Parent=rna-NM_001305627.1;Dbxref=CCDS:CCDS84376.1,GeneID:70791,GenBank:NP_001292556.1,MGI:MGI:1918041;Name=NP_001292556.1;Note=isoform 2 precursor is encoded by transcript variant 2;gbkey=CDS;gene=Hars2;product=histidine--tRNA ligase%2C mitochondrial isoform 2 precursor;protein_id=NP_001292556.1;extra_copy_number=0
CM058258.1	Liftoff	CDS	36162821	36162937	.	+	.	ID=cds-NP_001292556.1;Parent=rna-NM_001305627.1;Dbxref=CCDS:CCDS84376.1,GeneID:70791,GenBank:NP_001292556.1,MGI:MGI:1918041;Name=NP_001292556.1;Note=isoform 2 precursor is encoded by transcript variant 2;gbkey=CDS;gene=Hars2;product=histidine--tRNA ligase%2C mitochondrial isoform 2 precursor;protein_id=NP_001292556.1;extra_copy_number=0
CM058258.1	Liftoff	CDS	36163156	36163302	.	+	.	ID=cds-NP_001292556.1;Parent=rna-NM_001305627.1;Dbxref=CCDS:CCDS84376.1,GeneID:70791,GenBank:NP_001292556.1,MGI:MGI:1918041;Name=NP_001292556.1;Note=isoform 2 precursor is encoded by transcript variant 2;gbkey=CDS;gene=Hars2;product=histidine--tRNA ligase%2C mitochondrial isoform 2 precursor;protein_id=NP_001292556.1;extra_copy_number=0
CM058258.1	Liftoff	CDS	36163757	36163816	.	+	.	ID=cds-NP_001292556.1;Parent=rna-NM_001305627.1;Dbxref=CCDS:CCDS84376.1,GeneID:70791,GenBank:NP_001292556.1,MGI:MGI:1918041;Name=NP_001292556.1;Note=isoform 2 precursor is encoded by transcript variant 2;gbkey=CDS;gene=Hars2;product=histidine--tRNA ligase%2C mitochondrial isoform 2 precursor;protein_id=NP_001292556.1;extra_copy_number=0
CM058258.1	Liftoff	mRNA	36155896	36165249	.	+	.	ID=rna-NM_001360921.1;Parent=gene-Hars2;Dbxref=GeneID:70791,GenBank:NM_001360921.1,MGI:MGI:1918041;Name=NM_001360921.1;gbkey=mRNA;gene=Hars2;product=histidyl-tRNA synthetase 2%2C transcript variant 3;transcript_id=NM_001360921.1;matches_ref_protein=True;valid_ORF=True;extra_copy_number=0
CM058258.1	Liftoff	exon	36155896	36156181	.	+	.	ID=exon-NM_001360921.1-1;Parent=rna-NM_001360921.1;Dbxref=GeneID:70791,GenBank:NM_001360921.1,MGI:MGI:1918041;gbkey=mRNA;gene=Hars2;product=histidyl-tRNA synthetase 2%2C transcript variant 3;transcript_id=NM_001360921.1;extra_copy_number=0
CM058258.1	Liftoff	exon	36158252	36158329	.	+	.	ID=exon-NM_001360921.1-2;Parent=rna-NM_001360921.1;Dbxref=GeneID:70791,GenBank:NM_001360921.1,MGI:MGI:1918041;gbkey=mRNA;gene=Hars2;product=histidyl-tRNA synthetase 2%2C transcript variant 3;transcript_id=NM_001360921.1;extra_copy_number=0
CM058258.1	Liftoff	exon	36158556	36158675	.	+	.	ID=exon-NM_001360921.1-3;Parent=rna-NM_001360921.1;Dbxref=GeneID:70791,GenBank:NM_001360921.1,MGI:MGI:1918041;gbkey=mRNA;gene=Hars2;product=histidyl-tRNA synthetase 2%2C transcript variant 3;transcript_id=NM_001360921.1;extra_copy_number=0
CM058258.1	Liftoff	exon	36158798	36158893	.	+	.	ID=exon-NM_001360921.1-4;Parent=rna-NM_001360921.1;Dbxref=GeneID:70791,GenBank:NM_001360921.1,MGI:MGI:1918041;gbkey=mRNA;gene=Hars2;product=histidyl-tRNA synthetase 2%2C transcript variant 3;transcript_id=NM_001360921.1;extra_copy_number=0
CM058258.1	Liftoff	exon	36159999	36160135	.	+	.	ID=exon-NM_001360921.1-5;Parent=rna-NM_001360921.1;Dbxref=GeneID:70791,GenBank:NM_001360921.1,MGI:MGI:1918041;gbkey=mRNA;gene=Hars2;product=histidyl-tRNA synthetase 2%2C transcript variant 3;transcript_id=NM_001360921.1;extra_copy_number=0
CM058258.1	Liftoff	exon	36160586	36160693	.	+	.	ID=exon-NM_001360921.1-6;Parent=rna-NM_001360921.1;Dbxref=GeneID:70791,GenBank:NM_001360921.1,MGI:MGI:1918041;gbkey=mRNA;gene=Hars2;product=histidyl-tRNA synthetase 2%2C transcript variant 3;transcript_id=NM_001360921.1;extra_copy_number=0
CM058258.1	Liftoff	exon	36160853	36160951	.	+	.	ID=exon-NM_001360921.1-7;Parent=rna-NM_001360921.1;Dbxref=GeneID:70791,GenBank:NM_001360921.1,MGI:MGI:1918041;gbkey=mRNA;gene=Hars2;product=histidyl-tRNA synthetase 2%2C transcript variant 3;transcript_id=NM_001360921.1;extra_copy_number=0
CM058258.1	Liftoff	exon	36161264	36161357	.	+	.	ID=exon-NM_001360921.1-8;Parent=rna-NM_001360921.1;Dbxref=GeneID:70791,GenBank:NM_001360921.1,MGI:MGI:1918041;gbkey=mRNA;gene=Hars2;product=histidyl-tRNA synthetase 2%2C transcript variant 3;transcript_id=NM_001360921.1;extra_copy_number=0
CM058258.1	Liftoff	exon	36161844	36161971	.	+	.	ID=exon-NM_001360921.1-9;Parent=rna-NM_001360921.1;Dbxref=GeneID:70791,GenBank:NM_001360921.1,MGI:MGI:1918041;gbkey=mRNA;gene=Hars2;product=histidyl-tRNA synthetase 2%2C transcript variant 3;transcript_id=NM_001360921.1;extra_copy_number=0
CM058258.1	Liftoff	exon	36162054	36162296	.	+	.	ID=exon-NM_001360921.1-10;Parent=rna-NM_001360921.1;Dbxref=GeneID:70791,GenBank:NM_001360921.1,MGI:MGI:1918041;gbkey=mRNA;gene=Hars2;product=histidyl-tRNA synthetase 2%2C transcript variant 3;transcript_id=NM_001360921.1;extra_copy_number=0
CM058258.1	Liftoff	exon	36162821	36162937	.	+	.	ID=exon-NM_001360921.1-11;Parent=rna-NM_001360921.1;Dbxref=GeneID:70791,GenBank:NM_001360921.1,MGI:MGI:1918041;gbkey=mRNA;gene=Hars2;product=histidyl-tRNA synthetase 2%2C transcript variant 3;transcript_id=NM_001360921.1;extra_copy_number=0
CM058258.1	Liftoff	exon	36163156	36163302	.	+	.	ID=exon-NM_001360921.1-12;Parent=rna-NM_001360921.1;Dbxref=GeneID:70791,GenBank:NM_001360921.1,MGI:MGI:1918041;gbkey=mRNA;gene=Hars2;product=histidyl-tRNA synthetase 2%2C transcript variant 3;transcript_id=NM_001360921.1;extra_copy_number=0
CM058258.1	Liftoff	exon	36163757	36165249	.	+	.	ID=exon-NM_001360921.1-13;Parent=rna-NM_001360921.1;Dbxref=GeneID:70791,GenBank:NM_001360921.1,MGI:MGI:1918041;gbkey=mRNA;gene=Hars2;product=histidyl-tRNA synthetase 2%2C transcript variant 3;transcript_id=NM_001360921.1;extra_copy_number=0
CM058258.1	Liftoff	CDS	36160133	36160135	.	+	.	ID=cds-NP_001347850.1;Parent=rna-NM_001360921.1;Dbxref=GeneID:70791,GenBank:NP_001347850.1,MGI:MGI:1918041;Name=NP_001347850.1;Note=isoform 3 is encoded by transcript variant 3;gbkey=CDS;gene=Hars2;product=histidine--tRNA ligase%2C mitochondrial isoform 3;protein_id=NP_001347850.1;extra_copy_number=0
CM058258.1	Liftoff	CDS	36160586	36160693	.	+	.	ID=cds-NP_001347850.1;Parent=rna-NM_001360921.1;Dbxref=GeneID:70791,GenBank:NP_001347850.1,MGI:MGI:1918041;Name=NP_001347850.1;Note=isoform 3 is encoded by transcript variant 3;gbkey=CDS;gene=Hars2;product=histidine--tRNA ligase%2C mitochondrial isoform 3;protein_id=NP_001347850.1;extra_copy_number=0
CM058258.1	Liftoff	CDS	36160853	36160951	.	+	.	ID=cds-NP_001347850.1;Parent=rna-NM_001360921.1;Dbxref=GeneID:70791,GenBank:NP_001347850.1,MGI:MGI:1918041;Name=NP_001347850.1;Note=isoform 3 is encoded by transcript variant 3;gbkey=CDS;gene=Hars2;product=histidine--tRNA ligase%2C mitochondrial isoform 3;protein_id=NP_001347850.1;extra_copy_number=0
CM058258.1	Liftoff	CDS	36161264	36161357	.	+	.	ID=cds-NP_001347850.1;Parent=rna-NM_001360921.1;Dbxref=GeneID:70791,GenBank:NP_001347850.1,MGI:MGI:1918041;Name=NP_001347850.1;Note=isoform 3 is encoded by transcript variant 3;gbkey=CDS;gene=Hars2;product=histidine--tRNA ligase%2C mitochondrial isoform 3;protein_id=NP_001347850.1;extra_copy_number=0
CM058258.1	Liftoff	CDS	36161844	36161971	.	+	.	ID=cds-NP_001347850.1;Parent=rna-NM_001360921.1;Dbxref=GeneID:70791,GenBank:NP_001347850.1,MGI:MGI:1918041;Name=NP_001347850.1;Note=isoform 3 is encoded by transcript variant 3;gbkey=CDS;gene=Hars2;product=histidine--tRNA ligase%2C mitochondrial isoform 3;protein_id=NP_001347850.1;extra_copy_number=0
CM058258.1	Liftoff	CDS	36162054	36162296	.	+	.	ID=cds-NP_001347850.1;Parent=rna-NM_001360921.1;Dbxref=GeneID:70791,GenBank:NP_001347850.1,MGI:MGI:1918041;Name=NP_001347850.1;Note=isoform 3 is encoded by transcript variant 3;gbkey=CDS;gene=Hars2;product=histidine--tRNA ligase%2C mitochondrial isoform 3;protein_id=NP_001347850.1;extra_copy_number=0
CM058258.1	Liftoff	CDS	36162821	36162937	.	+	.	ID=cds-NP_001347850.1;Parent=rna-NM_001360921.1;Dbxref=GeneID:70791,GenBank:NP_001347850.1,MGI:MGI:1918041;Name=NP_001347850.1;Note=isoform 3 is encoded by transcript variant 3;gbkey=CDS;gene=Hars2;product=histidine--tRNA ligase%2C mitochondrial isoform 3;protein_id=NP_001347850.1;extra_copy_number=0
CM058258.1	Liftoff	CDS	36163156	36163302	.	+	.	ID=cds-NP_001347850.1;Parent=rna-NM_001360921.1;Dbxref=GeneID:70791,GenBank:NP_001347850.1,MGI:MGI:1918041;Name=NP_001347850.1;Note=isoform 3 is encoded by transcript variant 3;gbkey=CDS;gene=Hars2;product=histidine--tRNA ligase%2C mitochondrial isoform 3;protein_id=NP_001347850.1;extra_copy_number=0
CM058258.1	Liftoff	CDS	36163757	36163816	.	+	.	ID=cds-NP_001347850.1;Parent=rna-NM_001360921.1;Dbxref=GeneID:70791,GenBank:NP_001347850.1,MGI:MGI:1918041;Name=NP_001347850.1;Note=isoform 3 is encoded by transcript variant 3;gbkey=CDS;gene=Hars2;product=histidine--tRNA ligase%2C mitochondrial isoform 3;protein_id=NP_001347850.1;extra_copy_number=0
CM058258.1	Liftoff	mRNA	36155896	36165249	.	+	.	ID=rna-NM_080636.2;Parent=gene-Hars2;Dbxref=GeneID:70791,GenBank:NM_080636.2,MGI:MGI:1918041;Name=NM_080636.2;gbkey=mRNA;gene=Hars2;product=histidyl-tRNA synthetase 2%2C transcript variant 1;tag=RefSeq Select;transcript_id=NM_080636.2;matches_ref_protein=True;valid_ORF=True;extra_copy_number=0
CM058258.1	Liftoff	exon	36155896	36156181	.	+	.	ID=exon-NM_080636.2-1;Parent=rna-NM_080636.2;Dbxref=GeneID:70791,GenBank:NM_080636.2,MGI:MGI:1918041;gbkey=mRNA;gene=Hars2;product=histidyl-tRNA synthetase 2%2C transcript variant 1;tag=RefSeq Select;transcript_id=NM_080636.2;extra_copy_number=0
CM058258.1	Liftoff	exon	36158252	36158329	.	+	.	ID=exon-NM_080636.2-2;Parent=rna-NM_080636.2;Dbxref=GeneID:70791,GenBank:NM_080636.2,MGI:MGI:1918041;gbkey=mRNA;gene=Hars2;product=histidyl-tRNA synthetase 2%2C transcript variant 1;tag=RefSeq Select;transcript_id=NM_080636.2;extra_copy_number=0
CM058258.1	Liftoff	exon	36158556	36158675	.	+	.	ID=exon-NM_080636.2-3;Parent=rna-NM_080636.2;Dbxref=GeneID:70791,GenBank:NM_080636.2,MGI:MGI:1918041;gbkey=mRNA;gene=Hars2;product=histidyl-tRNA synthetase 2%2C transcript variant 1;tag=RefSeq Select;transcript_id=NM_080636.2;extra_copy_number=0
CM058258.1	Liftoff	exon	36158798	36158893	.	+	.	ID=exon-NM_080636.2-4;Parent=rna-NM_080636.2;Dbxref=GeneID:70791,GenBank:NM_080636.2,MGI:MGI:1918041;gbkey=mRNA;gene=Hars2;product=histidyl-tRNA synthetase 2%2C transcript variant 1;tag=RefSeq Select;transcript_id=NM_080636.2;extra_copy_number=0
CM058258.1	Liftoff	exon	36160189	36160314	.	+	.	ID=exon-NM_080636.2-5;Parent=rna-NM_080636.2;Dbxref=GeneID:70791,GenBank:NM_080636.2,MGI:MGI:1918041;gbkey=mRNA;gene=Hars2;product=histidyl-tRNA synthetase 2%2C transcript variant 1;tag=RefSeq Select;transcript_id=NM_080636.2;extra_copy_number=0
CM058258.1	Liftoff	exon	36160586	36160693	.	+	.	ID=exon-NM_080636.2-6;Parent=rna-NM_080636.2;Dbxref=GeneID:70791,GenBank:NM_080636.2,MGI:MGI:1918041;gbkey=mRNA;gene=Hars2;product=histidyl-tRNA synthetase 2%2C transcript variant 1;tag=RefSeq Select;transcript_id=NM_080636.2;extra_copy_number=0
CM058258.1	Liftoff	exon	36160853	36160951	.	+	.	ID=exon-NM_080636.2-7;Parent=rna-NM_080636.2;Dbxref=GeneID:70791,GenBank:NM_080636.2,MGI:MGI:1918041;gbkey=mRNA;gene=Hars2;product=histidyl-tRNA synthetase 2%2C transcript variant 1;tag=RefSeq Select;transcript_id=NM_080636.2;extra_copy_number=0
CM058258.1	Liftoff	exon	36161264	36161357	.	+	.	ID=exon-NM_080636.2-8;Parent=rna-NM_080636.2;Dbxref=GeneID:70791,GenBank:NM_080636.2,MGI:MGI:1918041;gbkey=mRNA;gene=Hars2;product=histidyl-tRNA synthetase 2%2C transcript variant 1;tag=RefSeq Select;transcript_id=NM_080636.2;extra_copy_number=0
CM058258.1	Liftoff	exon	36161844	36161971	.	+	.	ID=exon-NM_080636.2-9;Parent=rna-NM_080636.2;Dbxref=GeneID:70791,GenBank:NM_080636.2,MGI:MGI:1918041;gbkey=mRNA;gene=Hars2;product=histidyl-tRNA synthetase 2%2C transcript variant 1;tag=RefSeq Select;transcript_id=NM_080636.2;extra_copy_number=0
CM058258.1	Liftoff	exon	36162054	36162296	.	+	.	ID=exon-NM_080636.2-10;Parent=rna-NM_080636.2;Dbxref=GeneID:70791,GenBank:NM_080636.2,MGI:MGI:1918041;gbkey=mRNA;gene=Hars2;product=histidyl-tRNA synthetase 2%2C transcript variant 1;tag=RefSeq Select;transcript_id=NM_080636.2;extra_copy_number=0
CM058258.1	Liftoff	exon	36162821	36162937	.	+	.	ID=exon-NM_080636.2-11;Parent=rna-NM_080636.2;Dbxref=GeneID:70791,GenBank:NM_080636.2,MGI:MGI:1918041;gbkey=mRNA;gene=Hars2;product=histidyl-tRNA synthetase 2%2C transcript variant 1;tag=RefSeq Select;transcript_id=NM_080636.2;extra_copy_number=0
CM058258.1	Liftoff	exon	36163156	36163302	.	+	.	ID=exon-NM_080636.2-12;Parent=rna-NM_080636.2;Dbxref=GeneID:70791,GenBank:NM_080636.2,MGI:MGI:1918041;gbkey=mRNA;gene=Hars2;product=histidyl-tRNA synthetase 2%2C transcript variant 1;tag=RefSeq Select;transcript_id=NM_080636.2;extra_copy_number=0
CM058258.1	Liftoff	exon	36163757	36165249	.	+	.	ID=exon-NM_080636.2-13;Parent=rna-NM_080636.2;Dbxref=GeneID:70791,GenBank:NM_080636.2,MGI:MGI:1918041;gbkey=mRNA;gene=Hars2;product=histidyl-tRNA synthetase 2%2C transcript variant 1;tag=RefSeq Select;transcript_id=NM_080636.2;extra_copy_number=0
CM058258.1	Liftoff	CDS	36156080	36156181	.	+	.	ID=cds-NP_542367.1;Parent=rna-NM_080636.2;Dbxref=CCDS:CCDS29165.1,GeneID:70791,GenBank:NP_542367.1,MGI:MGI:1918041;Name=NP_542367.1;Note=isoform 1 precursor is encoded by transcript variant 1;gbkey=CDS;gene=Hars2;product=histidine--tRNA ligase%2C mitochondrial isoform 1 precursor;protein_id=NP_542367.1;tag=RefSeq Select;extra_copy_number=0
CM058258.1	Liftoff	CDS	36158252	36158329	.	+	.	ID=cds-NP_542367.1;Parent=rna-NM_080636.2;Dbxref=CCDS:CCDS29165.1,GeneID:70791,GenBank:NP_542367.1,MGI:MGI:1918041;Name=NP_542367.1;Note=isoform 1 precursor is encoded by transcript variant 1;gbkey=CDS;gene=Hars2;product=histidine--tRNA ligase%2C mitochondrial isoform 1 precursor;protein_id=NP_542367.1;tag=RefSeq Select;extra_copy_number=0
CM058258.1	Liftoff	CDS	36158556	36158675	.	+	.	ID=cds-NP_542367.1;Parent=rna-NM_080636.2;Dbxref=CCDS:CCDS29165.1,GeneID:70791,GenBank:NP_542367.1,MGI:MGI:1918041;Name=NP_542367.1;Note=isoform 1 precursor is encoded by transcript variant 1;gbkey=CDS;gene=Hars2;product=histidine--tRNA ligase%2C mitochondrial isoform 1 precursor;protein_id=NP_542367.1;tag=RefSeq Select;extra_copy_number=0
CM058258.1	Liftoff	CDS	36158798	36158893	.	+	.	ID=cds-NP_542367.1;Parent=rna-NM_080636.2;Dbxref=CCDS:CCDS29165.1,GeneID:70791,GenBank:NP_542367.1,MGI:MGI:1918041;Name=NP_542367.1;Note=isoform 1 precursor is encoded by transcript variant 1;gbkey=CDS;gene=Hars2;product=histidine--tRNA ligase%2C mitochondrial isoform 1 precursor;protein_id=NP_542367.1;tag=RefSeq Select;extra_copy_number=0
CM058258.1	Liftoff	CDS	36160189	36160314	.	+	.	ID=cds-NP_542367.1;Parent=rna-NM_080636.2;Dbxref=CCDS:CCDS29165.1,GeneID:70791,GenBank:NP_542367.1,MGI:MGI:1918041;Name=NP_542367.1;Note=isoform 1 precursor is encoded by transcript variant 1;gbkey=CDS;gene=Hars2;product=histidine--tRNA ligase%2C mitochondrial isoform 1 precursor;protein_id=NP_542367.1;tag=RefSeq Select;extra_copy_number=0
CM058258.1	Liftoff	CDS	36160586	36160693	.	+	.	ID=cds-NP_542367.1;Parent=rna-NM_080636.2;Dbxref=CCDS:CCDS29165.1,GeneID:70791,GenBank:NP_542367.1,MGI:MGI:1918041;Name=NP_542367.1;Note=isoform 1 precursor is encoded by transcript variant 1;gbkey=CDS;gene=Hars2;product=histidine--tRNA ligase%2C mitochondrial isoform 1 precursor;protein_id=NP_542367.1;tag=RefSeq Select;extra_copy_number=0
CM058258.1	Liftoff	CDS	36160853	36160951	.	+	.	ID=cds-NP_542367.1;Parent=rna-NM_080636.2;Dbxref=CCDS:CCDS29165.1,GeneID:70791,GenBank:NP_542367.1,MGI:MGI:1918041;Name=NP_542367.1;Note=isoform 1 precursor is encoded by transcript variant 1;gbkey=CDS;gene=Hars2;product=histidine--tRNA ligase%2C mitochondrial isoform 1 precursor;protein_id=NP_542367.1;tag=RefSeq Select;extra_copy_number=0
CM058258.1	Liftoff	CDS	36161264	36161357	.	+	.	ID=cds-NP_542367.1;Parent=rna-NM_080636.2;Dbxref=CCDS:CCDS29165.1,GeneID:70791,GenBank:NP_542367.1,MGI:MGI:1918041;Name=NP_542367.1;Note=isoform 1 precursor is encoded by transcript variant 1;gbkey=CDS;gene=Hars2;product=histidine--tRNA ligase%2C mitochondrial isoform 1 precursor;protein_id=NP_542367.1;tag=RefSeq Select;extra_copy_number=0
CM058258.1	Liftoff	CDS	36161844	36161971	.	+	.	ID=cds-NP_542367.1;Parent=rna-NM_080636.2;Dbxref=CCDS:CCDS29165.1,GeneID:70791,GenBank:NP_542367.1,MGI:MGI:1918041;Name=NP_542367.1;Note=isoform 1 precursor is encoded by transcript variant 1;gbkey=CDS;gene=Hars2;product=histidine--tRNA ligase%2C mitochondrial isoform 1 precursor;protein_id=NP_542367.1;tag=RefSeq Select;extra_copy_number=0
CM058258.1	Liftoff	CDS	36162054	36162296	.	+	.	ID=cds-NP_542367.1;Parent=rna-NM_080636.2;Dbxref=CCDS:CCDS29165.1,GeneID:70791,GenBank:NP_542367.1,MGI:MGI:1918041;Name=NP_542367.1;Note=isoform 1 precursor is encoded by transcript variant 1;gbkey=CDS;gene=Hars2;product=histidine--tRNA ligase%2C mitochondrial isoform 1 precursor;protein_id=NP_542367.1;tag=RefSeq Select;extra_copy_number=0
CM058258.1	Liftoff	CDS	36162821	36162937	.	+	.	ID=cds-NP_542367.1;Parent=rna-NM_080636.2;Dbxref=CCDS:CCDS29165.1,GeneID:70791,GenBank:NP_542367.1,MGI:MGI:1918041;Name=NP_542367.1;Note=isoform 1 precursor is encoded by transcript variant 1;gbkey=CDS;gene=Hars2;product=histidine--tRNA ligase%2C mitochondrial isoform 1 precursor;protein_id=NP_542367.1;tag=RefSeq Select;extra_copy_number=0
CM058258.1	Liftoff	CDS	36163156	36163302	.	+	.	ID=cds-NP_542367.1;Parent=rna-NM_080636.2;Dbxref=CCDS:CCDS29165.1,GeneID:70791,GenBank:NP_542367.1,MGI:MGI:1918041;Name=NP_542367.1;Note=isoform 1 precursor is encoded by transcript variant 1;gbkey=CDS;gene=Hars2;product=histidine--tRNA ligase%2C mitochondrial isoform 1 precursor;protein_id=NP_542367.1;tag=RefSeq Select;extra_copy_number=0
CM058258.1	Liftoff	CDS	36163757	36163816	.	+	.	ID=cds-NP_542367.1;Parent=rna-NM_080636.2;Dbxref=CCDS:CCDS29165.1,GeneID:70791,GenBank:NP_542367.1,MGI:MGI:1918041;Name=NP_542367.1;Note=isoform 1 precursor is encoded by transcript variant 1;gbkey=CDS;gene=Hars2;product=histidine--tRNA ligase%2C mitochondrial isoform 1 precursor;protein_id=NP_542367.1;tag=RefSeq Select;extra_copy_number=0
CM058258.1	Liftoff	mRNA	36158817	36164565	.	+	.	ID=rna-XM_011246999.3;Parent=gene-Hars2;Dbxref=GeneID:70791,GenBank:XM_011246999.3,MGI:MGI:1918041;Name=XM_011246999.3;gbkey=mRNA;gene=Hars2;model_evidence=Supporting evidence includes similarity to: 1 mRNA%2C 6 ESTs%2C 3 Proteins%2C 259 long SRA reads%2C and 100%25 coverage of the annotated genomic feature by RNAseq alignments%2C including 28 samples with support for all annotated introns;product=histidyl-tRNA synthetase 2%2C transcript variant X2;transcript_id=XM_011246999.3;matches_ref_protein=True;valid_ORF=True;extra_copy_number=0
CM058258.1	Liftoff	exon	36158817	36158893	.	+	.	ID=exon-XM_011246999.3-1;Parent=rna-XM_011246999.3;Dbxref=GeneID:70791,GenBank:XM_011246999.3,MGI:MGI:1918041;gbkey=mRNA;gene=Hars2;product=histidyl-tRNA synthetase 2%2C transcript variant X2;transcript_id=XM_011246999.3;extra_copy_number=0
CM058258.1	Liftoff	exon	36159999	36160314	.	+	.	ID=exon-XM_011246999.3-2;Parent=rna-XM_011246999.3;Dbxref=GeneID:70791,GenBank:XM_011246999.3,MGI:MGI:1918041;gbkey=mRNA;gene=Hars2;product=histidyl-tRNA synthetase 2%2C transcript variant X2;transcript_id=XM_011246999.3;extra_copy_number=0
CM058258.1	Liftoff	exon	36160586	36160693	.	+	.	ID=exon-XM_011246999.3-3;Parent=rna-XM_011246999.3;Dbxref=GeneID:70791,GenBank:XM_011246999.3,MGI:MGI:1918041;gbkey=mRNA;gene=Hars2;product=histidyl-tRNA synthetase 2%2C transcript variant X2;transcript_id=XM_011246999.3;extra_copy_number=0
CM058258.1	Liftoff	exon	36160853	36160951	.	+	.	ID=exon-XM_011246999.3-4;Parent=rna-XM_011246999.3;Dbxref=GeneID:70791,GenBank:XM_011246999.3,MGI:MGI:1918041;gbkey=mRNA;gene=Hars2;product=histidyl-tRNA synthetase 2%2C transcript variant X2;transcript_id=XM_011246999.3;extra_copy_number=0
CM058258.1	Liftoff	exon	36161264	36161357	.	+	.	ID=exon-XM_011246999.3-5;Parent=rna-XM_011246999.3;Dbxref=GeneID:70791,GenBank:XM_011246999.3,MGI:MGI:1918041;gbkey=mRNA;gene=Hars2;product=histidyl-tRNA synthetase 2%2C transcript variant X2;transcript_id=XM_011246999.3;extra_copy_number=0
CM058258.1	Liftoff	exon	36161844	36161971	.	+	.	ID=exon-XM_011246999.3-6;Parent=rna-XM_011246999.3;Dbxref=GeneID:70791,GenBank:XM_011246999.3,MGI:MGI:1918041;gbkey=mRNA;gene=Hars2;product=histidyl-tRNA synthetase 2%2C transcript variant X2;transcript_id=XM_011246999.3;extra_copy_number=0
CM058258.1	Liftoff	exon	36162054	36162296	.	+	.	ID=exon-XM_011246999.3-7;Parent=rna-XM_011246999.3;Dbxref=GeneID:70791,GenBank:XM_011246999.3,MGI:MGI:1918041;gbkey=mRNA;gene=Hars2;product=histidyl-tRNA synthetase 2%2C transcript variant X2;transcript_id=XM_011246999.3;extra_copy_number=0
CM058258.1	Liftoff	exon	36162821	36162937	.	+	.	ID=exon-XM_011246999.3-8;Parent=rna-XM_011246999.3;Dbxref=GeneID:70791,GenBank:XM_011246999.3,MGI:MGI:1918041;gbkey=mRNA;gene=Hars2;product=histidyl-tRNA synthetase 2%2C transcript variant X2;transcript_id=XM_011246999.3;extra_copy_number=0
CM058258.1	Liftoff	exon	36163156	36163302	.	+	.	ID=exon-XM_011246999.3-9;Parent=rna-XM_011246999.3;Dbxref=GeneID:70791,GenBank:XM_011246999.3,MGI:MGI:1918041;gbkey=mRNA;gene=Hars2;product=histidyl-tRNA synthetase 2%2C transcript variant X2;transcript_id=XM_011246999.3;extra_copy_number=0
CM058258.1	Liftoff	exon	36163757	36164565	.	+	.	ID=exon-XM_011246999.3-10;Parent=rna-XM_011246999.3;Dbxref=GeneID:70791,GenBank:XM_011246999.3,MGI:MGI:1918041;gbkey=mRNA;gene=Hars2;product=histidyl-tRNA synthetase 2%2C transcript variant X2;transcript_id=XM_011246999.3;extra_copy_number=0
CM058258.1	Liftoff	CDS	36160213	36160314	.	+	.	ID=cds-XP_011245301.1;Parent=rna-XM_011246999.3;Dbxref=GeneID:70791,GenBank:XP_011245301.1,MGI:MGI:1918041;Name=XP_011245301.1;gbkey=CDS;gene=Hars2;product=histidine--tRNA ligase%2C mitochondrial isoform X1;protein_id=XP_011245301.1;extra_copy_number=0
CM058258.1	Liftoff	CDS	36160586	36160693	.	+	.	ID=cds-XP_011245301.1;Parent=rna-XM_011246999.3;Dbxref=GeneID:70791,GenBank:XP_011245301.1,MGI:MGI:1918041;Name=XP_011245301.1;gbkey=CDS;gene=Hars2;product=histidine--tRNA ligase%2C mitochondrial isoform X1;protein_id=XP_011245301.1;extra_copy_number=0
CM058258.1	Liftoff	CDS	36160853	36160951	.	+	.	ID=cds-XP_011245301.1;Parent=rna-XM_011246999.3;Dbxref=GeneID:70791,GenBank:XP_011245301.1,MGI:MGI:1918041;Name=XP_011245301.1;gbkey=CDS;gene=Hars2;product=histidine--tRNA ligase%2C mitochondrial isoform X1;protein_id=XP_011245301.1;extra_copy_number=0
CM058258.1	Liftoff	CDS	36161264	36161357	.	+	.	ID=cds-XP_011245301.1;Parent=rna-XM_011246999.3;Dbxref=GeneID:70791,GenBank:XP_011245301.1,MGI:MGI:1918041;Name=XP_011245301.1;gbkey=CDS;gene=Hars2;product=histidine--tRNA ligase%2C mitochondrial isoform X1;protein_id=XP_011245301.1;extra_copy_number=0
CM058258.1	Liftoff	CDS	36161844	36161971	.	+	.	ID=cds-XP_011245301.1;Parent=rna-XM_011246999.3;Dbxref=GeneID:70791,GenBank:XP_011245301.1,MGI:MGI:1918041;Name=XP_011245301.1;gbkey=CDS;gene=Hars2;product=histidine--tRNA ligase%2C mitochondrial isoform X1;protein_id=XP_011245301.1;extra_copy_number=0
CM058258.1	Liftoff	CDS	36162054	36162296	.	+	.	ID=cds-XP_011245301.1;Parent=rna-XM_011246999.3;Dbxref=GeneID:70791,GenBank:XP_011245301.1,MGI:MGI:1918041;Name=XP_011245301.1;gbkey=CDS;gene=Hars2;product=histidine--tRNA ligase%2C mitochondrial isoform X1;protein_id=XP_011245301.1;extra_copy_number=0
CM058258.1	Liftoff	CDS	36162821	36162937	.	+	.	ID=cds-XP_011245301.1;Parent=rna-XM_011246999.3;Dbxref=GeneID:70791,GenBank:XP_011245301.1,MGI:MGI:1918041;Name=XP_011245301.1;gbkey=CDS;gene=Hars2;product=histidine--tRNA ligase%2C mitochondrial isoform X1;protein_id=XP_011245301.1;extra_copy_number=0
CM058258.1	Liftoff	CDS	36163156	36163302	.	+	.	ID=cds-XP_011245301.1;Parent=rna-XM_011246999.3;Dbxref=GeneID:70791,GenBank:XP_011245301.1,MGI:MGI:1918041;Name=XP_011245301.1;gbkey=CDS;gene=Hars2;product=histidine--tRNA ligase%2C mitochondrial isoform X1;protein_id=XP_011245301.1;extra_copy_number=0
CM058258.1	Liftoff	CDS	36163757	36163816	.	+	.	ID=cds-XP_011245301.1;Parent=rna-XM_011246999.3;Dbxref=GeneID:70791,GenBank:XP_011245301.1,MGI:MGI:1918041;Name=XP_011245301.1;gbkey=CDS;gene=Hars2;product=histidine--tRNA ligase%2C mitochondrial isoform X1;protein_id=XP_011245301.1;extra_copy_number=0
CM058258.1	Liftoff	transcript	36155891	36164563	.	+	.	ID=rna-XR_386015.4;Parent=gene-Hars2;Dbxref=GeneID:70791,GenBank:XR_386015.4,MGI:MGI:1918041;Name=XR_386015.4;gbkey=misc_RNA;gene=Hars2;model_evidence=Supporting evidence includes similarity to: 6 mRNAs%2C 40 ESTs%2C 169 long SRA reads%2C and 100%25 coverage of the annotated genomic feature by RNAseq alignments%2C including 42 samples with support for all annotated introns;product=histidyl-tRNA synthetase 2%2C transcript variant X1;transcript_id=XR_386015.4;extra_copy_number=0
CM058258.1	Liftoff	exon	36155891	36156181	.	+	.	ID=exon-XR_386015.4-1;Parent=rna-XR_386015.4;Dbxref=GeneID:70791,GenBank:XR_386015.4,MGI:MGI:1918041;gbkey=misc_RNA;gene=Hars2;product=histidyl-tRNA synthetase 2%2C transcript variant X1;transcript_id=XR_386015.4;extra_copy_number=0
CM058258.1	Liftoff	exon	36158252	36158329	.	+	.	ID=exon-XR_386015.4-2;Parent=rna-XR_386015.4;Dbxref=GeneID:70791,GenBank:XR_386015.4,MGI:MGI:1918041;gbkey=misc_RNA;gene=Hars2;product=histidyl-tRNA synthetase 2%2C transcript variant X1;transcript_id=XR_386015.4;extra_copy_number=0
CM058258.1	Liftoff	exon	36158556	36158675	.	+	.	ID=exon-XR_386015.4-3;Parent=rna-XR_386015.4;Dbxref=GeneID:70791,GenBank:XR_386015.4,MGI:MGI:1918041;gbkey=misc_RNA;gene=Hars2;product=histidyl-tRNA synthetase 2%2C transcript variant X1;transcript_id=XR_386015.4;extra_copy_number=0
CM058258.1	Liftoff	exon	36158798	36158893	.	+	.	ID=exon-XR_386015.4-4;Parent=rna-XR_386015.4;Dbxref=GeneID:70791,GenBank:XR_386015.4,MGI:MGI:1918041;gbkey=misc_RNA;gene=Hars2;product=histidyl-tRNA synthetase 2%2C transcript variant X1;transcript_id=XR_386015.4;extra_copy_number=0
CM058258.1	Liftoff	exon	36160189	36160314	.	+	.	ID=exon-XR_386015.4-5;Parent=rna-XR_386015.4;Dbxref=GeneID:70791,GenBank:XR_386015.4,MGI:MGI:1918041;gbkey=misc_RNA;gene=Hars2;product=histidyl-tRNA synthetase 2%2C transcript variant X1;transcript_id=XR_386015.4;extra_copy_number=0
CM058258.1	Liftoff	exon	36160586	36160693	.	+	.	ID=exon-XR_386015.4-6;Parent=rna-XR_386015.4;Dbxref=GeneID:70791,GenBank:XR_386015.4,MGI:MGI:1918041;gbkey=misc_RNA;gene=Hars2;product=histidyl-tRNA synthetase 2%2C transcript variant X1;transcript_id=XR_386015.4;extra_copy_number=0
CM058258.1	Liftoff	exon	36160853	36160951	.	+	.	ID=exon-XR_386015.4-7;Parent=rna-XR_386015.4;Dbxref=GeneID:70791,GenBank:XR_386015.4,MGI:MGI:1918041;gbkey=misc_RNA;gene=Hars2;product=histidyl-tRNA synthetase 2%2C transcript variant X1;transcript_id=XR_386015.4;extra_copy_number=0
CM058258.1	Liftoff	exon	36161264	36161357	.	+	.	ID=exon-XR_386015.4-8;Parent=rna-XR_386015.4;Dbxref=GeneID:70791,GenBank:XR_386015.4,MGI:MGI:1918041;gbkey=misc_RNA;gene=Hars2;product=histidyl-tRNA synthetase 2%2C transcript variant X1;transcript_id=XR_386015.4;extra_copy_number=0
CM058258.1	Liftoff	exon	36161844	36161971	.	+	.	ID=exon-XR_386015.4-9;Parent=rna-XR_386015.4;Dbxref=GeneID:70791,GenBank:XR_386015.4,MGI:MGI:1918041;gbkey=misc_RNA;gene=Hars2;product=histidyl-tRNA synthetase 2%2C transcript variant X1;transcript_id=XR_386015.4;extra_copy_number=0
CM058258.1	Liftoff	exon	36162054	36162296	.	+	.	ID=exon-XR_386015.4-10;Parent=rna-XR_386015.4;Dbxref=GeneID:70791,GenBank:XR_386015.4,MGI:MGI:1918041;gbkey=misc_RNA;gene=Hars2;product=histidyl-tRNA synthetase 2%2C transcript variant X1;transcript_id=XR_386015.4;extra_copy_number=0
CM058258.1	Liftoff	exon	36162821	36163007	.	+	.	ID=exon-XR_386015.4-11;Parent=rna-XR_386015.4;Dbxref=GeneID:70791,GenBank:XR_386015.4,MGI:MGI:1918041;gbkey=misc_RNA;gene=Hars2;product=histidyl-tRNA synthetase 2%2C transcript variant X1;transcript_id=XR_386015.4;extra_copy_number=0
CM058258.1	Liftoff	exon	36163156	36163302	.	+	.	ID=exon-XR_386015.4-12;Parent=rna-XR_386015.4;Dbxref=GeneID:70791,GenBank:XR_386015.4,MGI:MGI:1918041;gbkey=misc_RNA;gene=Hars2;product=histidyl-tRNA synthetase 2%2C transcript variant X1;transcript_id=XR_386015.4;extra_copy_number=0
CM058258.1	Liftoff	exon	36163757	36164563	.	+	.	ID=exon-XR_386015.4-13;Parent=rna-XR_386015.4;Dbxref=GeneID:70791,GenBank:XR_386015.4,MGI:MGI:1918041;gbkey=misc_RNA;gene=Hars2;product=histidyl-tRNA synthetase 2%2C transcript variant X1;transcript_id=XR_386015.4;extra_copy_number=0
CM058258.1	Liftoff	transcript	36155904	36164563	.	+	.	ID=rna-XR_003952541.2;Parent=gene-Hars2;Dbxref=GeneID:70791,GenBank:XR_003952541.2,MGI:MGI:1918041;Name=XR_003952541.2;gbkey=misc_RNA;gene=Hars2;model_evidence=Supporting evidence includes similarity to: 6 mRNAs%2C 41 ESTs%2C 150 long SRA reads%2C and 100%25 coverage of the annotated genomic feature by RNAseq alignments%2C including 40 samples with support for all annotated introns;product=histidyl-tRNA synthetase 2%2C transcript variant X3;transcript_id=XR_003952541.2;extra_copy_number=0
CM058258.1	Liftoff	exon	36155904	36156181	.	+	.	ID=exon-XR_003952541.2-1;Parent=rna-XR_003952541.2;Dbxref=GeneID:70791,GenBank:XR_003952541.2,MGI:MGI:1918041;gbkey=misc_RNA;gene=Hars2;product=histidyl-tRNA synthetase 2%2C transcript variant X3;transcript_id=XR_003952541.2;extra_copy_number=0
CM058258.1	Liftoff	exon	36158252	36158329	.	+	.	ID=exon-XR_003952541.2-2;Parent=rna-XR_003952541.2;Dbxref=GeneID:70791,GenBank:XR_003952541.2,MGI:MGI:1918041;gbkey=misc_RNA;gene=Hars2;product=histidyl-tRNA synthetase 2%2C transcript variant X3;transcript_id=XR_003952541.2;extra_copy_number=0
CM058258.1	Liftoff	exon	36158556	36158675	.	+	.	ID=exon-XR_003952541.2-3;Parent=rna-XR_003952541.2;Dbxref=GeneID:70791,GenBank:XR_003952541.2,MGI:MGI:1918041;gbkey=misc_RNA;gene=Hars2;product=histidyl-tRNA synthetase 2%2C transcript variant X3;transcript_id=XR_003952541.2;extra_copy_number=0
CM058258.1	Liftoff	exon	36158798	36158893	.	+	.	ID=exon-XR_003952541.2-4;Parent=rna-XR_003952541.2;Dbxref=GeneID:70791,GenBank:XR_003952541.2,MGI:MGI:1918041;gbkey=misc_RNA;gene=Hars2;product=histidyl-tRNA synthetase 2%2C transcript variant X3;transcript_id=XR_003952541.2;extra_copy_number=0
CM058258.1	Liftoff	exon	36160189	36160314	.	+	.	ID=exon-XR_003952541.2-5;Parent=rna-XR_003952541.2;Dbxref=GeneID:70791,GenBank:XR_003952541.2,MGI:MGI:1918041;gbkey=misc_RNA;gene=Hars2;product=histidyl-tRNA synthetase 2%2C transcript variant X3;transcript_id=XR_003952541.2;extra_copy_number=0
CM058258.1	Liftoff	exon	36160586	36160693	.	+	.	ID=exon-XR_003952541.2-6;Parent=rna-XR_003952541.2;Dbxref=GeneID:70791,GenBank:XR_003952541.2,MGI:MGI:1918041;gbkey=misc_RNA;gene=Hars2;product=histidyl-tRNA synthetase 2%2C transcript variant X3;transcript_id=XR_003952541.2;extra_copy_number=0
CM058258.1	Liftoff	exon	36160853	36160951	.	+	.	ID=exon-XR_003952541.2-7;Parent=rna-XR_003952541.2;Dbxref=GeneID:70791,GenBank:XR_003952541.2,MGI:MGI:1918041;gbkey=misc_RNA;gene=Hars2;product=histidyl-tRNA synthetase 2%2C transcript variant X3;transcript_id=XR_003952541.2;extra_copy_number=0
CM058258.1	Liftoff	exon	36161264	36161357	.	+	.	ID=exon-XR_003952541.2-8;Parent=rna-XR_003952541.2;Dbxref=GeneID:70791,GenBank:XR_003952541.2,MGI:MGI:1918041;gbkey=misc_RNA;gene=Hars2;product=histidyl-tRNA synthetase 2%2C transcript variant X3;transcript_id=XR_003952541.2;extra_copy_number=0
CM058258.1	Liftoff	exon	36162821	36162937	.	+	.	ID=exon-XR_003952541.2-9;Parent=rna-XR_003952541.2;Dbxref=GeneID:70791,GenBank:XR_003952541.2,MGI:MGI:1918041;gbkey=misc_RNA;gene=Hars2;product=histidyl-tRNA synthetase 2%2C transcript variant X3;transcript_id=XR_003952541.2;extra_copy_number=0
CM058258.1	Liftoff	exon	36163156	36163302	.	+	.	ID=exon-XR_003952541.2-10;Parent=rna-XR_003952541.2;Dbxref=GeneID:70791,GenBank:XR_003952541.2,MGI:MGI:1918041;gbkey=misc_RNA;gene=Hars2;product=histidyl-tRNA synthetase 2%2C transcript variant X3;transcript_id=XR_003952541.2;extra_copy_number=0
CM058258.1	Liftoff	exon	36163757	36164563	.	+	.	ID=exon-XR_003952541.2-11;Parent=rna-XR_003952541.2;Dbxref=GeneID:70791,GenBank:XR_003952541.2,MGI:MGI:1918041;gbkey=misc_RNA;gene=Hars2;product=histidyl-tRNA synthetase 2%2C transcript variant X3;transcript_id=XR_003952541.2;extra_copy_number=0
CM058258.1	Liftoff	gene	36166610	36172346	.	+	.	ID=gene-Zmat2;Dbxref=GeneID:66492,MGI:MGI:1913742;Name=Zmat2;description=zinc finger%2C matrin type 2;gbkey=Gene;gene=Zmat2;gene_biotype=protein_coding;gene_synonym=2610510D14Rik,2900082I05Rik;coverage=1.0;sequence_ID=1.0;valid_ORFs=1;extra_copy_number=0;copy_num_ID=gene-Zmat2_0
CM058258.1	Liftoff	mRNA	36166610	36172346	.	+	.	ID=rna-NM_025594.3;Parent=gene-Zmat2;Dbxref=GeneID:66492,GenBank:NM_025594.3,MGI:MGI:1913742;Name=NM_025594.3;gbkey=mRNA;gene=Zmat2;product=zinc finger%2C matrin type 2;tag=RefSeq Select;transcript_id=NM_025594.3;matches_ref_protein=True;valid_ORF=True;extra_copy_number=0
CM058258.1	Liftoff	exon	36166610	36166646	.	+	.	ID=exon-NM_025594.3-1;Parent=rna-NM_025594.3;Dbxref=GeneID:66492,GenBank:NM_025594.3,MGI:MGI:1913742;gbkey=mRNA;gene=Zmat2;product=zinc finger%2C matrin type 2;tag=RefSeq Select;transcript_id=NM_025594.3;extra_copy_number=0
CM058258.1	Liftoff	exon	36166984	36167077	.	+	.	ID=exon-NM_025594.3-2;Parent=rna-NM_025594.3;Dbxref=GeneID:66492,GenBank:NM_025594.3,MGI:MGI:1913742;gbkey=mRNA;gene=Zmat2;product=zinc finger%2C matrin type 2;tag=RefSeq Select;transcript_id=NM_025594.3;extra_copy_number=0
CM058258.1	Liftoff	exon	36167728	36167851	.	+	.	ID=exon-NM_025594.3-3;Parent=rna-NM_025594.3;Dbxref=GeneID:66492,GenBank:NM_025594.3,MGI:MGI:1913742;gbkey=mRNA;gene=Zmat2;product=zinc finger%2C matrin type 2;tag=RefSeq Select;transcript_id=NM_025594.3;extra_copy_number=0
CM058258.1	Liftoff	exon	36168724	36168797	.	+	.	ID=exon-NM_025594.3-4;Parent=rna-NM_025594.3;Dbxref=GeneID:66492,GenBank:NM_025594.3,MGI:MGI:1913742;gbkey=mRNA;gene=Zmat2;product=zinc finger%2C matrin type 2;tag=RefSeq Select;transcript_id=NM_025594.3;extra_copy_number=0
CM058258.1	Liftoff	exon	36169185	36169330	.	+	.	ID=exon-NM_025594.3-5;Parent=rna-NM_025594.3;Dbxref=GeneID:66492,GenBank:NM_025594.3,MGI:MGI:1913742;gbkey=mRNA;gene=Zmat2;product=zinc finger%2C matrin type 2;tag=RefSeq Select;transcript_id=NM_025594.3;extra_copy_number=0
CM058258.1	Liftoff	exon	36170565	36172346	.	+	.	ID=exon-NM_025594.3-6;Parent=rna-NM_025594.3;Dbxref=GeneID:66492,GenBank:NM_025594.3,MGI:MGI:1913742;gbkey=mRNA;gene=Zmat2;product=zinc finger%2C matrin type 2;tag=RefSeq Select;transcript_id=NM_025594.3;extra_copy_number=0
CM058258.1	Liftoff	CDS	36166629	36166646	.	+	.	ID=cds-NP_079870.1;Parent=rna-NM_025594.3;Dbxref=CCDS:CCDS37773.1,GeneID:66492,GenBank:NP_079870.1,MGI:MGI:1913742;Name=NP_079870.1;gbkey=CDS;gene=Zmat2;product=zinc finger matrin-type protein 2;protein_id=NP_079870.1;tag=RefSeq Select;extra_copy_number=0
CM058258.1	Liftoff	CDS	36166984	36167077	.	+	.	ID=cds-NP_079870.1;Parent=rna-NM_025594.3;Dbxref=CCDS:CCDS37773.1,GeneID:66492,GenBank:NP_079870.1,MGI:MGI:1913742;Name=NP_079870.1;gbkey=CDS;gene=Zmat2;product=zinc finger matrin-type protein 2;protein_id=NP_079870.1;tag=RefSeq Select;extra_copy_number=0
CM058258.1	Liftoff	CDS	36167728	36167851	.	+	.	ID=cds-NP_079870.1;Parent=rna-NM_025594.3;Dbxref=CCDS:CCDS37773.1,GeneID:66492,GenBank:NP_079870.1,MGI:MGI:1913742;Name=NP_079870.1;gbkey=CDS;gene=Zmat2;product=zinc finger matrin-type protein 2;protein_id=NP_079870.1;tag=RefSeq Select;extra_copy_number=0
CM058258.1	Liftoff	CDS	36168724	36168797	.	+	.	ID=cds-NP_079870.1;Parent=rna-NM_025594.3;Dbxref=CCDS:CCDS37773.1,GeneID:66492,GenBank:NP_079870.1,MGI:MGI:1913742;Name=NP_079870.1;gbkey=CDS;gene=Zmat2;product=zinc finger matrin-type protein 2;protein_id=NP_079870.1;tag=RefSeq Select;extra_copy_number=0
CM058258.1	Liftoff	CDS	36169185	36169330	.	+	.	ID=cds-NP_079870.1;Parent=rna-NM_025594.3;Dbxref=CCDS:CCDS37773.1,GeneID:66492,GenBank:NP_079870.1,MGI:MGI:1913742;Name=NP_079870.1;gbkey=CDS;gene=Zmat2;product=zinc finger matrin-type protein 2;protein_id=NP_079870.1;tag=RefSeq Select;extra_copy_number=0
CM058258.1	Liftoff	CDS	36170565	36170708	.	+	.	ID=cds-NP_079870.1;Parent=rna-NM_025594.3;Dbxref=CCDS:CCDS37773.1,GeneID:66492,GenBank:NP_079870.1,MGI:MGI:1913742;Name=NP_079870.1;gbkey=CDS;gene=Zmat2;product=zinc finger matrin-type protein 2;protein_id=NP_079870.1;tag=RefSeq Select;extra_copy_number=0
CM058258.1	Liftoff	gene	36174449	36174793	.	+	.	ID=gene-Vaultrc5;Dbxref=GeneID:378472,MGI:MGI:2673990;Name=Vaultrc5;description=vault RNA component 5;gbkey=Gene;gene=Vaultrc5;gene_biotype=lncRNA;gene_synonym=Gm22653,Mvg1;coverage=1.0;sequence_ID=1.0;extra_copy_number=0;copy_num_ID=gene-Vaultrc5_0
CM058258.1	Liftoff	lnc_RNA	36174449	36174793	.	+	.	ID=rna-NR_027885.1;Parent=gene-Vaultrc5;Dbxref=GeneID:378472,GenBank:NR_027885.1,MGI:MGI:2673990;Name=NR_027885.1;gbkey=ncRNA;gene=Vaultrc5;product=vault RNA component 5;transcript_id=NR_027885.1;extra_copy_number=0
CM058258.1	Liftoff	exon	36174449	36174793	.	+	.	ID=exon-NR_027885.1-1;Parent=rna-NR_027885.1;Dbxref=GeneID:378472,GenBank:NR_027885.1,MGI:MGI:2673990;gbkey=ncRNA;gene=Vaultrc5;product=vault RNA component 5;transcript_id=NR_027885.1;extra_copy_number=0
CM058258.1	Liftoff	pseudogene	36292989	36294891	.	+	.	ID=gene-Gm6756;Dbxref=GeneID:627427,MGI:MGI:3647509;Name=Gm6756;description=predicted gene 6756;gbkey=Gene;gene=Gm6756;gene_biotype=transcribed_pseudogene;gene_synonym=EG627427;pseudo=true;coverage=1.0;sequence_ID=1.0;extra_copy_number=0;copy_num_ID=gene-Gm6756_0
CM058258.1	Liftoff	transcript	36292989	36294891	.	+	.	ID=rna-NR_076393.1;Parent=gene-Gm6756;Dbxref=GeneID:627427,GenBank:NR_076393.1,MGI:MGI:3647509;Name=NR_076393.1;gbkey=misc_RNA;gene=Gm6756;product=predicted gene 6756;pseudo=true;transcript_id=NR_076393.1;extra_copy_number=0
CM058258.1	Liftoff	exon	36292989	36294891	.	+	.	ID=exon-NR_076393.1-1;Parent=rna-NR_076393.1;Dbxref=GeneID:627427,GenBank:NR_076393.1,MGI:MGI:3647509;gbkey=misc_RNA;gene=Gm6756;product=predicted gene 6756;pseudo=true;transcript_id=NR_076393.1;extra_copy_number=0
CM058258.1	Liftoff	gene	36303053	36560482	.	+	.	ID=gene-Pcdha1;Dbxref=GeneID:116731,MGI:MGI:2150982;Name=Pcdha1;description=protocadherin alpha 1;gbkey=Gene;gene=Pcdha1;gene_biotype=protein_coding;gene_synonym=CNR;coverage=1.0;sequence_ID=1.0;valid_ORFs=1;extra_copy_number=0;copy_num_ID=gene-Pcdha1_0
CM058258.1	Liftoff	mRNA	36303053	36560482	.	+	.	ID=rna-NM_054072.1;Parent=gene-Pcdha1;Dbxref=GeneID:116731,GenBank:NM_054072.1,MGI:MGI:2150982;Name=NM_054072.1;gbkey=mRNA;gene=Pcdha1;product=protocadherin alpha 1;tag=RefSeq Select;transcript_id=NM_054072.1;matches_ref_protein=True;valid_ORF=True;extra_copy_number=0
CM058258.1	Liftoff	exon	36303053	36305440	.	+	.	ID=exon-NM_054072.1-1;Parent=rna-NM_054072.1;Dbxref=GeneID:116731,GenBank:NM_054072.1,MGI:MGI:2150982;gbkey=mRNA;gene=Pcdha1;product=protocadherin alpha 1;tag=RefSeq Select;transcript_id=NM_054072.1;extra_copy_number=0
CM058258.1	Liftoff	exon	36528978	36529036	.	+	.	ID=exon-NM_054072.1-2;Parent=rna-NM_054072.1;Dbxref=GeneID:116731,GenBank:NM_054072.1,MGI:MGI:2150982;gbkey=mRNA;gene=Pcdha1;product=protocadherin alpha 1;tag=RefSeq Select;transcript_id=NM_054072.1;extra_copy_number=0
CM058258.1	Liftoff	exon	36532088	36532176	.	+	.	ID=exon-NM_054072.1-3;Parent=rna-NM_054072.1;Dbxref=GeneID:116731,GenBank:NM_054072.1,MGI:MGI:2150982;gbkey=mRNA;gene=Pcdha1;product=protocadherin alpha 1;tag=RefSeq Select;transcript_id=NM_054072.1;extra_copy_number=0
CM058258.1	Liftoff	exon	36557771	36560482	.	+	.	ID=exon-NM_054072.1-4;Parent=rna-NM_054072.1;Dbxref=GeneID:116731,GenBank:NM_054072.1,MGI:MGI:2150982;gbkey=mRNA;gene=Pcdha1;product=protocadherin alpha 1;tag=RefSeq Select;transcript_id=NM_054072.1;extra_copy_number=0
CM058258.1	Liftoff	CDS	36303053	36305440	.	+	.	ID=cds-NP_473413.1;Parent=rna-NM_054072.1;Dbxref=CCDS:CCDS37774.1,GeneID:116731,GenBank:NP_473413.1,MGI:MGI:2150982;Name=NP_473413.1;gbkey=CDS;gene=Pcdha1;product=protocadherin alpha-1 precursor;protein_id=NP_473413.1;tag=RefSeq Select;extra_copy_number=0
CM058258.1	Liftoff	CDS	36528978	36529036	.	+	.	ID=cds-NP_473413.1;Parent=rna-NM_054072.1;Dbxref=CCDS:CCDS37774.1,GeneID:116731,GenBank:NP_473413.1,MGI:MGI:2150982;Name=NP_473413.1;gbkey=CDS;gene=Pcdha1;product=protocadherin alpha-1 precursor;protein_id=NP_473413.1;tag=RefSeq Select;extra_copy_number=0
CM058258.1	Liftoff	CDS	36532088	36532176	.	+	.	ID=cds-NP_473413.1;Parent=rna-NM_054072.1;Dbxref=CCDS:CCDS37774.1,GeneID:116731,GenBank:NP_473413.1,MGI:MGI:2150982;Name=NP_473413.1;gbkey=CDS;gene=Pcdha1;product=protocadherin alpha-1 precursor;protein_id=NP_473413.1;tag=RefSeq Select;extra_copy_number=0
CM058258.1	Liftoff	CDS	36557771	36558081	.	+	.	ID=cds-NP_473413.1;Parent=rna-NM_054072.1;Dbxref=CCDS:CCDS37774.1,GeneID:116731,GenBank:NP_473413.1,MGI:MGI:2150982;Name=NP_473413.1;gbkey=CDS;gene=Pcdha1;product=protocadherin alpha-1 precursor;protein_id=NP_473413.1;tag=RefSeq Select;extra_copy_number=0
CM058258.1	Liftoff	gene	36311975	36560486	.	+	.	ID=gene-Pcdha2;Dbxref=GeneID:353234,MGI:MGI:2681880;Name=Pcdha2;description=protocadherin alpha 2;gbkey=Gene;gene=Pcdha2;gene_biotype=protein_coding;coverage=1.0;sequence_ID=1.0;valid_ORFs=1;extra_copy_number=0;copy_num_ID=gene-Pcdha2_0
CM058258.1	Liftoff	mRNA	36311975	36560486	.	+	.	ID=rna-NM_198117.2;Parent=gene-Pcdha2;Dbxref=GeneID:353234,GenBank:NM_198117.2,MGI:MGI:2681880;Name=NM_198117.2;gbkey=mRNA;gene=Pcdha2;product=protocadherin alpha 2;tag=RefSeq Select;transcript_id=NM_198117.2;matches_ref_protein=True;valid_ORF=True;extra_copy_number=0
CM058258.1	Liftoff	exon	36311975	36314475	.	+	.	ID=exon-NM_198117.2-1;Parent=rna-NM_198117.2;Dbxref=GeneID:353234,GenBank:NM_198117.2,MGI:MGI:2681880;gbkey=mRNA;gene=Pcdha2;product=protocadherin alpha 2;tag=RefSeq Select;transcript_id=NM_198117.2;extra_copy_number=0
CM058258.1	Liftoff	exon	36528978	36529036	.	+	.	ID=exon-NM_198117.2-2;Parent=rna-NM_198117.2;Dbxref=GeneID:353234,GenBank:NM_198117.2,MGI:MGI:2681880;gbkey=mRNA;gene=Pcdha2;product=protocadherin alpha 2;tag=RefSeq Select;transcript_id=NM_198117.2;extra_copy_number=0
CM058258.1	Liftoff	exon	36532088	36532176	.	+	.	ID=exon-NM_198117.2-3;Parent=rna-NM_198117.2;Dbxref=GeneID:353234,GenBank:NM_198117.2,MGI:MGI:2681880;gbkey=mRNA;gene=Pcdha2;product=protocadherin alpha 2;tag=RefSeq Select;transcript_id=NM_198117.2;extra_copy_number=0
CM058258.1	Liftoff	exon	36557771	36560486	.	+	.	ID=exon-NM_198117.2-4;Parent=rna-NM_198117.2;Dbxref=GeneID:353234,GenBank:NM_198117.2,MGI:MGI:2681880;gbkey=mRNA;gene=Pcdha2;product=protocadherin alpha 2;tag=RefSeq Select;transcript_id=NM_198117.2;extra_copy_number=0
CM058258.1	Liftoff	CDS	36312088	36314475	.	+	.	ID=cds-NP_932785.1;Parent=rna-NM_198117.2;Dbxref=CCDS:CCDS37775.1,GeneID:353234,GenBank:NP_932785.1,MGI:MGI:2681880;Name=NP_932785.1;gbkey=CDS;gene=Pcdha2;product=protocadherin alpha-2 precursor;protein_id=NP_932785.1;tag=RefSeq Select;extra_copy_number=0
CM058258.1	Liftoff	CDS	36528978	36529036	.	+	.	ID=cds-NP_932785.1;Parent=rna-NM_198117.2;Dbxref=CCDS:CCDS37775.1,GeneID:353234,GenBank:NP_932785.1,MGI:MGI:2681880;Name=NP_932785.1;gbkey=CDS;gene=Pcdha2;product=protocadherin alpha-2 precursor;protein_id=NP_932785.1;tag=RefSeq Select;extra_copy_number=0
CM058258.1	Liftoff	CDS	36532088	36532176	.	+	.	ID=cds-NP_932785.1;Parent=rna-NM_198117.2;Dbxref=CCDS:CCDS37775.1,GeneID:353234,GenBank:NP_932785.1,MGI:MGI:2681880;Name=NP_932785.1;gbkey=CDS;gene=Pcdha2;product=protocadherin alpha-2 precursor;protein_id=NP_932785.1;tag=RefSeq Select;extra_copy_number=0
CM058258.1	Liftoff	CDS	36557771	36558081	.	+	.	ID=cds-NP_932785.1;Parent=rna-NM_198117.2;Dbxref=CCDS:CCDS37775.1,GeneID:353234,GenBank:NP_932785.1,MGI:MGI:2681880;Name=NP_932785.1;gbkey=CDS;gene=Pcdha2;product=protocadherin alpha-2 precursor;protein_id=NP_932785.1;tag=RefSeq Select;extra_copy_number=0
CM058258.1	Liftoff	gene	36318858	36560488	.	+	.	ID=gene-Pcdha3;Dbxref=GeneID:192163,MGI:MGI:2447313;Name=Pcdha3;description=protocadherin alpha 3;gbkey=Gene;gene=Pcdha3;gene_biotype=protein_coding;gene_synonym=mKIAA0345;coverage=1.0;sequence_ID=1.0;valid_ORFs=1;extra_copy_number=0;copy_num_ID=gene-Pcdha3_0
CM058258.1	Liftoff	mRNA	36318858	36560488	.	+	.	ID=rna-NM_138662.2;Parent=gene-Pcdha3;Dbxref=GeneID:192163,GenBank:NM_138662.2,MGI:MGI:2447313;Name=NM_138662.2;gbkey=mRNA;gene=Pcdha3;product=protocadherin alpha 3;tag=RefSeq Select;transcript_id=NM_138662.2;matches_ref_protein=True;valid_ORF=True;extra_copy_number=0
CM058258.1	Liftoff	exon	36318858	36321346	.	+	.	ID=exon-NM_138662.2-1;Parent=rna-NM_138662.2;Dbxref=GeneID:192163,GenBank:NM_138662.2,MGI:MGI:2447313;gbkey=mRNA;gene=Pcdha3;product=protocadherin alpha 3;tag=RefSeq Select;transcript_id=NM_138662.2;extra_copy_number=0
CM058258.1	Liftoff	exon	36528978	36529036	.	+	.	ID=exon-NM_138662.2-2;Parent=rna-NM_138662.2;Dbxref=GeneID:192163,GenBank:NM_138662.2,MGI:MGI:2447313;gbkey=mRNA;gene=Pcdha3;product=protocadherin alpha 3;tag=RefSeq Select;transcript_id=NM_138662.2;extra_copy_number=0
CM058258.1	Liftoff	exon	36532088	36532176	.	+	.	ID=exon-NM_138662.2-3;Parent=rna-NM_138662.2;Dbxref=GeneID:192163,GenBank:NM_138662.2,MGI:MGI:2447313;gbkey=mRNA;gene=Pcdha3;product=protocadherin alpha 3;tag=RefSeq Select;transcript_id=NM_138662.2;extra_copy_number=0
CM058258.1	Liftoff	exon	36557771	36560488	.	+	.	ID=exon-NM_138662.2-4;Parent=rna-NM_138662.2;Dbxref=GeneID:192163,GenBank:NM_138662.2,MGI:MGI:2447313;gbkey=mRNA;gene=Pcdha3;product=protocadherin alpha 3;tag=RefSeq Select;transcript_id=NM_138662.2;extra_copy_number=0
CM058258.1	Liftoff	CDS	36318977	36321346	.	+	.	ID=cds-NP_619603.1;Parent=rna-NM_138662.2;Dbxref=CCDS:CCDS79615.1,GeneID:192163,GenBank:NP_619603.1,MGI:MGI:2447313;Name=NP_619603.1;gbkey=CDS;gene=Pcdha3;product=protocadherin alpha-3 precursor;protein_id=NP_619603.1;tag=RefSeq Select;extra_copy_number=0
CM058258.1	Liftoff	CDS	36528978	36529036	.	+	.	ID=cds-NP_619603.1;Parent=rna-NM_138662.2;Dbxref=CCDS:CCDS79615.1,GeneID:192163,GenBank:NP_619603.1,MGI:MGI:2447313;Name=NP_619603.1;gbkey=CDS;gene=Pcdha3;product=protocadherin alpha-3 precursor;protein_id=NP_619603.1;tag=RefSeq Select;extra_copy_number=0
CM058258.1	Liftoff	CDS	36532088	36532176	.	+	.	ID=cds-NP_619603.1;Parent=rna-NM_138662.2;Dbxref=CCDS:CCDS79615.1,GeneID:192163,GenBank:NP_619603.1,MGI:MGI:2447313;Name=NP_619603.1;gbkey=CDS;gene=Pcdha3;product=protocadherin alpha-3 precursor;protein_id=NP_619603.1;tag=RefSeq Select;extra_copy_number=0
CM058258.1	Liftoff	CDS	36557771	36558081	.	+	.	ID=cds-NP_619603.1;Parent=rna-NM_138662.2;Dbxref=CCDS:CCDS79615.1,GeneID:192163,GenBank:NP_619603.1,MGI:MGI:2447313;Name=NP_619603.1;gbkey=CDS;gene=Pcdha3;product=protocadherin alpha-3 precursor;protein_id=NP_619603.1;tag=RefSeq Select;extra_copy_number=0
CM058258.1	Liftoff	gene	36325418	37214775	.	+	.	ID=gene-Gm37013;Dbxref=GeneID:100384868,MGI:MGI:5610241;Name=Gm37013;description=predicted gene%2C 37013;gbkey=Gene;gene=Gm37013;gene_biotype=protein_coding;gene_synonym=Cnr1,Pcdha4,Pcdha4-g;coverage=1.0;sequence_ID=1.0;valid_ORFs=1;extra_copy_number=0;copy_num_ID=gene-Gm37013_0
CM058258.1	Liftoff	mRNA	36325418	37214775	.	+	.	ID=rna-NM_001174154.2;Parent=gene-Gm37013;Dbxref=GeneID:100384868,GenBank:NM_001174154.2,MGI:MGI:5610241;Name=NM_001174154.2;gbkey=mRNA;gene=Gm37013;product=predicted gene%2C 37013;transcript_id=NM_001174154.2;matches_ref_protein=True;valid_ORF=True;extra_copy_number=0
CM058258.1	Liftoff	exon	36325418	36327920	.	+	.	ID=exon-NM_001174154.2-1;Parent=rna-NM_001174154.2;Dbxref=GeneID:100384868,GenBank:NM_001174154.2,MGI:MGI:5610241;gbkey=mRNA;gene=Gm37013;product=predicted gene%2C 37013;transcript_id=NM_001174154.2;extra_copy_number=0
CM058258.1	Liftoff	exon	37197919	37197977	.	+	.	ID=exon-NM_001174154.2-2;Parent=rna-NM_001174154.2;Dbxref=GeneID:100384868,GenBank:NM_001174154.2,MGI:MGI:5610241;gbkey=mRNA;gene=Gm37013;product=predicted gene%2C 37013;transcript_id=NM_001174154.2;extra_copy_number=0
CM058258.1	Liftoff	exon	37206167	37206255	.	+	.	ID=exon-NM_001174154.2-3;Parent=rna-NM_001174154.2;Dbxref=GeneID:100384868,GenBank:NM_001174154.2,MGI:MGI:5610241;gbkey=mRNA;gene=Gm37013;product=predicted gene%2C 37013;transcript_id=NM_001174154.2;extra_copy_number=0
CM058258.1	Liftoff	exon	37212805	37214775	.	+	.	ID=exon-NM_001174154.2-4;Parent=rna-NM_001174154.2;Dbxref=GeneID:100384868,GenBank:NM_001174154.2,MGI:MGI:5610241;gbkey=mRNA;gene=Gm37013;product=predicted gene%2C 37013;transcript_id=NM_001174154.2;extra_copy_number=0
CM058258.1	Liftoff	CDS	36325536	36327920	.	+	.	ID=cds-NP_001167625.1;Parent=rna-NM_001174154.2;Dbxref=CCDS:CCDS79616.1,GeneID:100384868,GenBank:NP_001167625.1,MGI:MGI:5610241;Name=NP_001167625.1;gbkey=CDS;gene=Gm37013;product=protocadherin alpha 4-gamma precursor;protein_id=NP_001167625.1;extra_copy_number=0
CM058258.1	Liftoff	CDS	37197919	37197977	.	+	.	ID=cds-NP_001167625.1;Parent=rna-NM_001174154.2;Dbxref=CCDS:CCDS79616.1,GeneID:100384868,GenBank:NP_001167625.1,MGI:MGI:5610241;Name=NP_001167625.1;gbkey=CDS;gene=Gm37013;product=protocadherin alpha 4-gamma precursor;protein_id=NP_001167625.1;extra_copy_number=0
CM058258.1	Liftoff	CDS	37206167	37206255	.	+	.	ID=cds-NP_001167625.1;Parent=rna-NM_001174154.2;Dbxref=CCDS:CCDS79616.1,GeneID:100384868,GenBank:NP_001167625.1,MGI:MGI:5610241;Name=NP_001167625.1;gbkey=CDS;gene=Gm37013;product=protocadherin alpha 4-gamma precursor;protein_id=NP_001167625.1;extra_copy_number=0
CM058258.1	Liftoff	CDS	37212805	37213031	.	+	.	ID=cds-NP_001167625.1;Parent=rna-NM_001174154.2;Dbxref=CCDS:CCDS79616.1,GeneID:100384868,GenBank:NP_001167625.1,MGI:MGI:5610241;Name=NP_001167625.1;gbkey=CDS;gene=Gm37013;product=protocadherin alpha 4-gamma precursor;protein_id=NP_001167625.1;extra_copy_number=0
CM058258.1	Liftoff	gene	36325459	36560482	.	+	.	ID=gene-Pcdha4;Dbxref=GeneID:12936,MGI:MGI:1298406;Name=Pcdha4;description=protocadherin alpha 4;gbkey=Gene;gene=Pcdha4;gene_biotype=protein_coding;gene_synonym=Cnr1,Crnr1;coverage=1.0;sequence_ID=1.0;valid_ORFs=1;extra_copy_number=0;copy_num_ID=gene-Pcdha4_0
CM058258.1	Liftoff	mRNA	36325459	36560482	.	+	.	ID=rna-NM_007766.2;Parent=gene-Pcdha4;Dbxref=GeneID:12936,GenBank:NM_007766.2,MGI:MGI:1298406;Name=NM_007766.2;gbkey=mRNA;gene=Pcdha4;product=protocadherin alpha 4;tag=RefSeq Select;transcript_id=NM_007766.2;matches_ref_protein=True;valid_ORF=True;extra_copy_number=0
CM058258.1	Liftoff	exon	36325459	36327920	.	+	.	ID=exon-NM_007766.2-1;Parent=rna-NM_007766.2;Dbxref=GeneID:12936,GenBank:NM_007766.2,MGI:MGI:1298406;gbkey=mRNA;gene=Pcdha4;product=protocadherin alpha 4;tag=RefSeq Select;transcript_id=NM_007766.2;extra_copy_number=0
CM058258.1	Liftoff	exon	36528978	36529036	.	+	.	ID=exon-NM_007766.2-2;Parent=rna-NM_007766.2;Dbxref=GeneID:12936,GenBank:NM_007766.2,MGI:MGI:1298406;gbkey=mRNA;gene=Pcdha4;product=protocadherin alpha 4;tag=RefSeq Select;transcript_id=NM_007766.2;extra_copy_number=0
CM058258.1	Liftoff	exon	36532088	36532176	.	+	.	ID=exon-NM_007766.2-3;Parent=rna-NM_007766.2;Dbxref=GeneID:12936,GenBank:NM_007766.2,MGI:MGI:1298406;gbkey=mRNA;gene=Pcdha4;product=protocadherin alpha 4;tag=RefSeq Select;transcript_id=NM_007766.2;extra_copy_number=0
CM058258.1	Liftoff	exon	36557771	36560482	.	+	.	ID=exon-NM_007766.2-4;Parent=rna-NM_007766.2;Dbxref=GeneID:12936,GenBank:NM_007766.2,MGI:MGI:1298406;gbkey=mRNA;gene=Pcdha4;product=protocadherin alpha 4;tag=RefSeq Select;transcript_id=NM_007766.2;extra_copy_number=0
CM058258.1	Liftoff	CDS	36325536	36327920	.	+	.	ID=cds-NP_031792.1;Parent=rna-NM_007766.2;Dbxref=CCDS:CCDS37776.1,GeneID:12936,GenBank:NP_031792.1,MGI:MGI:1298406;Name=NP_031792.1;gbkey=CDS;gene=Pcdha4;product=protocadherin alpha-4 precursor;protein_id=NP_031792.1;tag=RefSeq Select;extra_copy_number=0
CM058258.1	Liftoff	CDS	36528978	36529036	.	+	.	ID=cds-NP_031792.1;Parent=rna-NM_007766.2;Dbxref=CCDS:CCDS37776.1,GeneID:12936,GenBank:NP_031792.1,MGI:MGI:1298406;Name=NP_031792.1;gbkey=CDS;gene=Pcdha4;product=protocadherin alpha-4 precursor;protein_id=NP_031792.1;tag=RefSeq Select;extra_copy_number=0
CM058258.1	Liftoff	CDS	36532088	36532176	.	+	.	ID=cds-NP_031792.1;Parent=rna-NM_007766.2;Dbxref=CCDS:CCDS37776.1,GeneID:12936,GenBank:NP_031792.1,MGI:MGI:1298406;Name=NP_031792.1;gbkey=CDS;gene=Pcdha4;product=protocadherin alpha-4 precursor;protein_id=NP_031792.1;tag=RefSeq Select;extra_copy_number=0
CM058258.1	Liftoff	CDS	36557771	36558081	.	+	.	ID=cds-NP_031792.1;Parent=rna-NM_007766.2;Dbxref=CCDS:CCDS37776.1,GeneID:12936,GenBank:NP_031792.1,MGI:MGI:1298406;Name=NP_031792.1;gbkey=CDS;gene=Pcdha4;product=protocadherin alpha-4 precursor;protein_id=NP_031792.1;tag=RefSeq Select;extra_copy_number=0
CM058258.1	Liftoff	gene	36333058	36560488	.	+	.	ID=gene-Pcdha5;Dbxref=GeneID:12941,MGI:MGI:1298371;Name=Pcdha5;description=protocadherin alpha 5;gbkey=Gene;gene=Pcdha5;gene_biotype=protein_coding;gene_synonym=Cnr6,Crnr6;coverage=1.0;sequence_ID=1.0;valid_ORFs=1;extra_copy_number=0;copy_num_ID=gene-Pcdha5_0
CM058258.1	Liftoff	mRNA	36333058	36560488	.	+	.	ID=rna-NM_009959.2;Parent=gene-Pcdha5;Dbxref=GeneID:12941,GenBank:NM_009959.2,MGI:MGI:1298371;Name=NM_009959.2;gbkey=mRNA;gene=Pcdha5;product=protocadherin alpha 5;tag=RefSeq Select;transcript_id=NM_009959.2;matches_ref_protein=True;valid_ORF=True;extra_copy_number=0
CM058258.1	Liftoff	exon	36333058	36335567	.	+	.	ID=exon-NM_009959.2-1;Parent=rna-NM_009959.2;Dbxref=GeneID:12941,GenBank:NM_009959.2,MGI:MGI:1298371;gbkey=mRNA;gene=Pcdha5;product=protocadherin alpha 5;tag=RefSeq Select;transcript_id=NM_009959.2;extra_copy_number=0
CM058258.1	Liftoff	exon	36528978	36529036	.	+	.	ID=exon-NM_009959.2-2;Parent=rna-NM_009959.2;Dbxref=GeneID:12941,GenBank:NM_009959.2,MGI:MGI:1298371;gbkey=mRNA;gene=Pcdha5;product=protocadherin alpha 5;tag=RefSeq Select;transcript_id=NM_009959.2;extra_copy_number=0
CM058258.1	Liftoff	exon	36532088	36532176	.	+	.	ID=exon-NM_009959.2-3;Parent=rna-NM_009959.2;Dbxref=GeneID:12941,GenBank:NM_009959.2,MGI:MGI:1298371;gbkey=mRNA;gene=Pcdha5;product=protocadherin alpha 5;tag=RefSeq Select;transcript_id=NM_009959.2;extra_copy_number=0
CM058258.1	Liftoff	exon	36557771	36560488	.	+	.	ID=exon-NM_009959.2-4;Parent=rna-NM_009959.2;Dbxref=GeneID:12941,GenBank:NM_009959.2,MGI:MGI:1298371;gbkey=mRNA;gene=Pcdha5;product=protocadherin alpha 5;tag=RefSeq Select;transcript_id=NM_009959.2;extra_copy_number=0
CM058258.1	Liftoff	CDS	36333222	36335567	.	+	.	ID=cds-NP_034089.1;Parent=rna-NM_009959.2;Dbxref=CCDS:CCDS79617.1,GeneID:12941,GenBank:NP_034089.1,MGI:MGI:1298371;Name=NP_034089.1;gbkey=CDS;gene=Pcdha5;product=protocadherin alpha-5 precursor;protein_id=NP_034089.1;tag=RefSeq Select;extra_copy_number=0
CM058258.1	Liftoff	CDS	36528978	36529036	.	+	.	ID=cds-NP_034089.1;Parent=rna-NM_009959.2;Dbxref=CCDS:CCDS79617.1,GeneID:12941,GenBank:NP_034089.1,MGI:MGI:1298371;Name=NP_034089.1;gbkey=CDS;gene=Pcdha5;product=protocadherin alpha-5 precursor;protein_id=NP_034089.1;tag=RefSeq Select;extra_copy_number=0
CM058258.1	Liftoff	CDS	36532088	36532176	.	+	.	ID=cds-NP_034089.1;Parent=rna-NM_009959.2;Dbxref=CCDS:CCDS79617.1,GeneID:12941,GenBank:NP_034089.1,MGI:MGI:1298371;Name=NP_034089.1;gbkey=CDS;gene=Pcdha5;product=protocadherin alpha-5 precursor;protein_id=NP_034089.1;tag=RefSeq Select;extra_copy_number=0
CM058258.1	Liftoff	CDS	36557771	36558081	.	+	.	ID=cds-NP_034089.1;Parent=rna-NM_009959.2;Dbxref=CCDS:CCDS79617.1,GeneID:12941,GenBank:NP_034089.1,MGI:MGI:1298371;Name=NP_034089.1;gbkey=CDS;gene=Pcdha5;product=protocadherin alpha-5 precursor;protein_id=NP_034089.1;tag=RefSeq Select;extra_copy_number=0
CM058258.1	Liftoff	gene	36340407	36561726	.	+	.	ID=gene-Pcdha6;Dbxref=GeneID:12937,MGI:MGI:1298367;Name=Pcdha6;description=protocadherin alpha 6;gbkey=Gene;gene=Pcdha6;gene_biotype=protein_coding;gene_synonym=CNR,Cnr2,Crnr2;coverage=1.0;sequence_ID=0.999;valid_ORFs=1;extra_copy_number=0;copy_num_ID=gene-Pcdha6_0
CM058258.1	Liftoff	mRNA	36340407	36561726	.	+	.	ID=rna-NM_007767.4;Parent=gene-Pcdha6;Dbxref=GeneID:12937,GenBank:NM_007767.4,MGI:MGI:1298367;Name=NM_007767.4;gbkey=mRNA;gene=Pcdha6;product=protocadherin alpha 6;tag=RefSeq Select;transcript_id=NM_007767.4;matches_ref_protein=True;valid_ORF=True;extra_copy_number=0
CM058258.1	Liftoff	exon	36340407	36342919	.	+	.	ID=exon-NM_007767.4-1;Parent=rna-NM_007767.4;Dbxref=GeneID:12937,GenBank:NM_007767.4,MGI:MGI:1298367;gbkey=mRNA;gene=Pcdha6;product=protocadherin alpha 6;tag=RefSeq Select;transcript_id=NM_007767.4;extra_copy_number=0
CM058258.1	Liftoff	exon	36528978	36529036	.	+	.	ID=exon-NM_007767.4-2;Parent=rna-NM_007767.4;Dbxref=GeneID:12937,GenBank:NM_007767.4,MGI:MGI:1298367;gbkey=mRNA;gene=Pcdha6;product=protocadherin alpha 6;tag=RefSeq Select;transcript_id=NM_007767.4;extra_copy_number=0
CM058258.1	Liftoff	exon	36532088	36532176	.	+	.	ID=exon-NM_007767.4-3;Parent=rna-NM_007767.4;Dbxref=GeneID:12937,GenBank:NM_007767.4,MGI:MGI:1298367;gbkey=mRNA;gene=Pcdha6;product=protocadherin alpha 6;tag=RefSeq Select;transcript_id=NM_007767.4;extra_copy_number=0
CM058258.1	Liftoff	exon	36557771	36561726	.	+	.	ID=exon-NM_007767.4-4;Parent=rna-NM_007767.4;Dbxref=GeneID:12937,GenBank:NM_007767.4,MGI:MGI:1298367;gbkey=mRNA;gene=Pcdha6;product=protocadherin alpha 6;tag=RefSeq Select;transcript_id=NM_007767.4;extra_copy_number=0
CM058258.1	Liftoff	CDS	36340538	36342919	.	+	.	ID=cds-NP_031793.2;Parent=rna-NM_007767.4;Dbxref=CCDS:CCDS79618.1,GeneID:12937,GenBank:NP_031793.2,MGI:MGI:1298367;Name=NP_031793.2;gbkey=CDS;gene=Pcdha6;product=protocadherin alpha-6 precursor;protein_id=NP_031793.2;tag=RefSeq Select;extra_copy_number=0
CM058258.1	Liftoff	CDS	36528978	36529036	.	+	.	ID=cds-NP_031793.2;Parent=rna-NM_007767.4;Dbxref=CCDS:CCDS79618.1,GeneID:12937,GenBank:NP_031793.2,MGI:MGI:1298367;Name=NP_031793.2;gbkey=CDS;gene=Pcdha6;product=protocadherin alpha-6 precursor;protein_id=NP_031793.2;tag=RefSeq Select;extra_copy_number=0
CM058258.1	Liftoff	CDS	36532088	36532176	.	+	.	ID=cds-NP_031793.2;Parent=rna-NM_007767.4;Dbxref=CCDS:CCDS79618.1,GeneID:12937,GenBank:NP_031793.2,MGI:MGI:1298367;Name=NP_031793.2;gbkey=CDS;gene=Pcdha6;product=protocadherin alpha-6 precursor;protein_id=NP_031793.2;tag=RefSeq Select;extra_copy_number=0
CM058258.1	Liftoff	CDS	36557771	36558081	.	+	.	ID=cds-NP_031793.2;Parent=rna-NM_007767.4;Dbxref=CCDS:CCDS79618.1,GeneID:12937,GenBank:NP_031793.2,MGI:MGI:1298367;Name=NP_031793.2;gbkey=CDS;gene=Pcdha6;product=protocadherin alpha-6 precursor;protein_id=NP_031793.2;tag=RefSeq Select;extra_copy_number=0
CM058258.1	Liftoff	gene	36340413	37214775	.	+	.	ID=gene-Gm38666;Dbxref=GeneID:103611158,MGI:MGI:5621551;Name=Gm38666;description=predicted gene%2C 38666;gbkey=Gene;gene=Gm38666;gene_biotype=protein_coding;gene_synonym=Pcdha6-g;coverage=1.0;sequence_ID=1.0;valid_ORFs=1;extra_copy_number=0;copy_num_ID=gene-Gm38666_0
CM058258.1	Liftoff	mRNA	36340413	37214775	.	+	.	ID=rna-NM_001301256.1;Parent=gene-Gm38666;Dbxref=GeneID:103611158,GenBank:NM_001301256.1,MGI:MGI:5621551;Name=NM_001301256.1;gbkey=mRNA;gene=Gm38666;product=predicted gene%2C 38666;transcript_id=NM_001301256.1;matches_ref_protein=True;valid_ORF=True;extra_copy_number=0
CM058258.1	Liftoff	exon	36340413	36342919	.	+	.	ID=exon-NM_001301256.1-1;Parent=rna-NM_001301256.1;Dbxref=GeneID:103611158,GenBank:NM_001301256.1,MGI:MGI:5621551;gbkey=mRNA;gene=Gm38666;product=predicted gene%2C 38666;transcript_id=NM_001301256.1;extra_copy_number=0
CM058258.1	Liftoff	exon	37197919	37197977	.	+	.	ID=exon-NM_001301256.1-2;Parent=rna-NM_001301256.1;Dbxref=GeneID:103611158,GenBank:NM_001301256.1,MGI:MGI:5621551;gbkey=mRNA;gene=Gm38666;product=predicted gene%2C 38666;transcript_id=NM_001301256.1;extra_copy_number=0
CM058258.1	Liftoff	exon	37206167	37206255	.	+	.	ID=exon-NM_001301256.1-3;Parent=rna-NM_001301256.1;Dbxref=GeneID:103611158,GenBank:NM_001301256.1,MGI:MGI:5621551;gbkey=mRNA;gene=Gm38666;product=predicted gene%2C 38666;transcript_id=NM_001301256.1;extra_copy_number=0
CM058258.1	Liftoff	exon	37212805	37214775	.	+	.	ID=exon-NM_001301256.1-4;Parent=rna-NM_001301256.1;Dbxref=GeneID:103611158,GenBank:NM_001301256.1,MGI:MGI:5621551;gbkey=mRNA;gene=Gm38666;product=predicted gene%2C 38666;transcript_id=NM_001301256.1;extra_copy_number=0
CM058258.1	Liftoff	CDS	36340511	36342919	.	+	.	ID=cds-NP_001288185.1;Parent=rna-NM_001301256.1;Dbxref=GeneID:103611158,GenBank:NP_001288185.1,MGI:MGI:5621551;Name=NP_001288185.1;gbkey=CDS;gene=Gm38666;product=protocadherin alpha 6-gamma precursor;protein_id=NP_001288185.1;extra_copy_number=0
CM058258.1	Liftoff	CDS	37197919	37197977	.	+	.	ID=cds-NP_001288185.1;Parent=rna-NM_001301256.1;Dbxref=GeneID:103611158,GenBank:NP_001288185.1,MGI:MGI:5621551;Name=NP_001288185.1;gbkey=CDS;gene=Gm38666;product=protocadherin alpha 6-gamma precursor;protein_id=NP_001288185.1;extra_copy_number=0
CM058258.1	Liftoff	CDS	37206167	37206255	.	+	.	ID=cds-NP_001288185.1;Parent=rna-NM_001301256.1;Dbxref=GeneID:103611158,GenBank:NP_001288185.1,MGI:MGI:5621551;Name=NP_001288185.1;gbkey=CDS;gene=Gm38666;product=protocadherin alpha 6-gamma precursor;protein_id=NP_001288185.1;extra_copy_number=0
CM058258.1	Liftoff	CDS	37212805	37213031	.	+	.	ID=cds-NP_001288185.1;Parent=rna-NM_001301256.1;Dbxref=GeneID:103611158,GenBank:NP_001288185.1,MGI:MGI:5621551;Name=NP_001288185.1;gbkey=CDS;gene=Gm38666;product=protocadherin alpha 6-gamma precursor;protein_id=NP_001288185.1;extra_copy_number=0
CM058258.1	Liftoff	gene	36346584	37214775	.	+	.	ID=gene-Gm38667;Dbxref=GeneID:103611159,MGI:MGI:5621552;Name=Gm38667;description=predicted gene%2C 38667;gbkey=Gene;gene=Gm38667;gene_biotype=protein_coding;gene_synonym=Pcdha7-g;coverage=1.0;sequence_ID=1.0;valid_ORFs=1;extra_copy_number=0;copy_num_ID=gene-Gm38667_0
CM058258.1	Liftoff	mRNA	36346584	37214775	.	+	.	ID=rna-NM_001301259.1;Parent=gene-Gm38667;Dbxref=GeneID:103611159,GenBank:NM_001301259.1,MGI:MGI:5621552;Name=NM_001301259.1;gbkey=mRNA;gene=Gm38667;product=predicted gene%2C 38667;transcript_id=NM_001301259.1;matches_ref_protein=True;valid_ORF=True;extra_copy_number=0
CM058258.1	Liftoff	exon	36346584	36349060	.	+	.	ID=exon-NM_001301259.1-1;Parent=rna-NM_001301259.1;Dbxref=GeneID:103611159,GenBank:NM_001301259.1,MGI:MGI:5621552;gbkey=mRNA;gene=Gm38667;product=predicted gene%2C 38667;transcript_id=NM_001301259.1;extra_copy_number=0
CM058258.1	Liftoff	exon	37197919	37197977	.	+	.	ID=exon-NM_001301259.1-2;Parent=rna-NM_001301259.1;Dbxref=GeneID:103611159,GenBank:NM_001301259.1,MGI:MGI:5621552;gbkey=mRNA;gene=Gm38667;product=predicted gene%2C 38667;transcript_id=NM_001301259.1;extra_copy_number=0
CM058258.1	Liftoff	exon	37206167	37206255	.	+	.	ID=exon-NM_001301259.1-3;Parent=rna-NM_001301259.1;Dbxref=GeneID:103611159,GenBank:NM_001301259.1,MGI:MGI:5621552;gbkey=mRNA;gene=Gm38667;product=predicted gene%2C 38667;transcript_id=NM_001301259.1;extra_copy_number=0
CM058258.1	Liftoff	exon	37212805	37214775	.	+	.	ID=exon-NM_001301259.1-4;Parent=rna-NM_001301259.1;Dbxref=GeneID:103611159,GenBank:NM_001301259.1,MGI:MGI:5621552;gbkey=mRNA;gene=Gm38667;product=predicted gene%2C 38667;transcript_id=NM_001301259.1;extra_copy_number=0
CM058258.1	Liftoff	CDS	36346679	36349060	.	+	.	ID=cds-NP_001288188.1;Parent=rna-NM_001301259.1;Dbxref=GeneID:103611159,GenBank:NP_001288188.1,MGI:MGI:5621552;Name=NP_001288188.1;gbkey=CDS;gene=Gm38667;product=protocadherin alpha 7-gamma;protein_id=NP_001288188.1;extra_copy_number=0
CM058258.1	Liftoff	CDS	37197919	37197977	.	+	.	ID=cds-NP_001288188.1;Parent=rna-NM_001301259.1;Dbxref=GeneID:103611159,GenBank:NP_001288188.1,MGI:MGI:5621552;Name=NP_001288188.1;gbkey=CDS;gene=Gm38667;product=protocadherin alpha 7-gamma;protein_id=NP_001288188.1;extra_copy_number=0
CM058258.1	Liftoff	CDS	37206167	37206255	.	+	.	ID=cds-NP_001288188.1;Parent=rna-NM_001301259.1;Dbxref=GeneID:103611159,GenBank:NP_001288188.1,MGI:MGI:5621552;Name=NP_001288188.1;gbkey=CDS;gene=Gm38667;product=protocadherin alpha 7-gamma;protein_id=NP_001288188.1;extra_copy_number=0
CM058258.1	Liftoff	CDS	37212805	37213031	.	+	.	ID=cds-NP_001288188.1;Parent=rna-NM_001301259.1;Dbxref=GeneID:103611159,GenBank:NP_001288188.1,MGI:MGI:5621552;Name=NP_001288188.1;gbkey=CDS;gene=Gm38667;product=protocadherin alpha 7-gamma;protein_id=NP_001288188.1;extra_copy_number=0
CM058258.1	Liftoff	gene	36346593	36560488	.	+	.	ID=gene-Pcdha7;Dbxref=GeneID:12939,MGI:MGI:1298369;Name=Pcdha7;description=protocadherin alpha 7;gbkey=Gene;gene=Pcdha7;gene_biotype=protein_coding;gene_synonym=Cnr4,Crnr4;coverage=1.0;sequence_ID=1.0;valid_ORFs=1;extra_copy_number=0;copy_num_ID=gene-Pcdha7_0
CM058258.1	Liftoff	mRNA	36346593	36560488	.	+	.	ID=rna-NM_009957.2;Parent=gene-Pcdha7;Dbxref=GeneID:12939,GenBank:NM_009957.2,MGI:MGI:1298369;Name=NM_009957.2;gbkey=mRNA;gene=Pcdha7;product=protocadherin alpha 7;tag=RefSeq Select;transcript_id=NM_009957.2;matches_ref_protein=True;valid_ORF=True;extra_copy_number=0
CM058258.1	Liftoff	exon	36346593	36349060	.	+	.	ID=exon-NM_009957.2-1;Parent=rna-NM_009957.2;Dbxref=GeneID:12939,GenBank:NM_009957.2,MGI:MGI:1298369;gbkey=mRNA;gene=Pcdha7;product=protocadherin alpha 7;tag=RefSeq Select;transcript_id=NM_009957.2;extra_copy_number=0
CM058258.1	Liftoff	exon	36528978	36529036	.	+	.	ID=exon-NM_009957.2-2;Parent=rna-NM_009957.2;Dbxref=GeneID:12939,GenBank:NM_009957.2,MGI:MGI:1298369;gbkey=mRNA;gene=Pcdha7;product=protocadherin alpha 7;tag=RefSeq Select;transcript_id=NM_009957.2;extra_copy_number=0
CM058258.1	Liftoff	exon	36532088	36532176	.	+	.	ID=exon-NM_009957.2-3;Parent=rna-NM_009957.2;Dbxref=GeneID:12939,GenBank:NM_009957.2,MGI:MGI:1298369;gbkey=mRNA;gene=Pcdha7;product=protocadherin alpha 7;tag=RefSeq Select;transcript_id=NM_009957.2;extra_copy_number=0
CM058258.1	Liftoff	exon	36557771	36560488	.	+	.	ID=exon-NM_009957.2-4;Parent=rna-NM_009957.2;Dbxref=GeneID:12939,GenBank:NM_009957.2,MGI:MGI:1298369;gbkey=mRNA;gene=Pcdha7;product=protocadherin alpha 7;tag=RefSeq Select;transcript_id=NM_009957.2;extra_copy_number=0
CM058258.1	Liftoff	CDS	36346679	36349060	.	+	.	ID=cds-NP_034087.2;Parent=rna-NM_009957.2;Dbxref=CCDS:CCDS79619.1,GeneID:12939,GenBank:NP_034087.2,MGI:MGI:1298369;Name=NP_034087.2;gbkey=CDS;gene=Pcdha7;product=protocadherin alpha-7;protein_id=NP_034087.2;tag=RefSeq Select;extra_copy_number=0
CM058258.1	Liftoff	CDS	36528978	36529036	.	+	.	ID=cds-NP_034087.2;Parent=rna-NM_009957.2;Dbxref=CCDS:CCDS79619.1,GeneID:12939,GenBank:NP_034087.2,MGI:MGI:1298369;Name=NP_034087.2;gbkey=CDS;gene=Pcdha7;product=protocadherin alpha-7;protein_id=NP_034087.2;tag=RefSeq Select;extra_copy_number=0
CM058258.1	Liftoff	CDS	36532088	36532176	.	+	.	ID=cds-NP_034087.2;Parent=rna-NM_009957.2;Dbxref=CCDS:CCDS79619.1,GeneID:12939,GenBank:NP_034087.2,MGI:MGI:1298369;Name=NP_034087.2;gbkey=CDS;gene=Pcdha7;product=protocadherin alpha-7;protein_id=NP_034087.2;tag=RefSeq Select;extra_copy_number=0
CM058258.1	Liftoff	CDS	36557771	36558081	.	+	.	ID=cds-NP_034087.2;Parent=rna-NM_009957.2;Dbxref=CCDS:CCDS79619.1,GeneID:12939,GenBank:NP_034087.2,MGI:MGI:1298369;Name=NP_034087.2;gbkey=CDS;gene=Pcdha7;product=protocadherin alpha-7;protein_id=NP_034087.2;tag=RefSeq Select;extra_copy_number=0
CM058258.1	Liftoff	pseudogene	36349076	36363054	.	+	.	ID=gene-Gm36858;Dbxref=GeneID:102640904,MGI:MGI:5596017;Name=Gm36858;description=predicted gene%2C 36858;gbkey=Gene;gene=Gm36858;gene_biotype=pseudogene;pseudo=true;coverage=1.0;sequence_ID=1.0;extra_copy_number=0;copy_num_ID=gene-Gm36858_0
CM058258.1	Liftoff	gene	36365253	36560482	.	+	.	ID=gene-Pcdha8;Dbxref=GeneID:353235,MGI:MGI:2681879;Name=Pcdha8;description=protocadherin alpha 8;gbkey=Gene;gene=Pcdha8;gene_biotype=protein_coding;coverage=1.0;sequence_ID=1.0;valid_ORFs=1;extra_copy_number=0;copy_num_ID=gene-Pcdha8_0
CM058258.1	Liftoff	mRNA	36365253	36560482	.	+	.	ID=rna-NM_201243.1;Parent=gene-Pcdha8;Dbxref=GeneID:353235,GenBank:NM_201243.1,MGI:MGI:2681879;Name=NM_201243.1;gbkey=mRNA;gene=Pcdha8;product=protocadherin alpha 8;tag=RefSeq Select;transcript_id=NM_201243.1;matches_ref_protein=True;valid_ORF=True;extra_copy_number=0
CM058258.1	Liftoff	exon	36365253	36367634	.	+	.	ID=exon-NM_201243.1-1;Parent=rna-NM_201243.1;Dbxref=GeneID:353235,GenBank:NM_201243.1,MGI:MGI:2681879;gbkey=mRNA;gene=Pcdha8;product=protocadherin alpha 8;tag=RefSeq Select;transcript_id=NM_201243.1;extra_copy_number=0
CM058258.1	Liftoff	exon	36528978	36529036	.	+	.	ID=exon-NM_201243.1-2;Parent=rna-NM_201243.1;Dbxref=GeneID:353235,GenBank:NM_201243.1,MGI:MGI:2681879;gbkey=mRNA;gene=Pcdha8;product=protocadherin alpha 8;tag=RefSeq Select;transcript_id=NM_201243.1;extra_copy_number=0
CM058258.1	Liftoff	exon	36532088	36532176	.	+	.	ID=exon-NM_201243.1-3;Parent=rna-NM_201243.1;Dbxref=GeneID:353235,GenBank:NM_201243.1,MGI:MGI:2681879;gbkey=mRNA;gene=Pcdha8;product=protocadherin alpha 8;tag=RefSeq Select;transcript_id=NM_201243.1;extra_copy_number=0
CM058258.1	Liftoff	exon	36557771	36560482	.	+	.	ID=exon-NM_201243.1-4;Parent=rna-NM_201243.1;Dbxref=GeneID:353235,GenBank:NM_201243.1,MGI:MGI:2681879;gbkey=mRNA;gene=Pcdha8;product=protocadherin alpha 8;tag=RefSeq Select;transcript_id=NM_201243.1;extra_copy_number=0
CM058258.1	Liftoff	CDS	36365253	36367634	.	+	.	ID=cds-NP_957695.1;Parent=rna-NM_201243.1;Dbxref=CCDS:CCDS79620.1,GeneID:353235,GenBank:NP_957695.1,MGI:MGI:2681879;Name=NP_957695.1;gbkey=CDS;gene=Pcdha8;product=protocadherin alpha-8 precursor;protein_id=NP_957695.1;tag=RefSeq Select;extra_copy_number=0
CM058258.1	Liftoff	CDS	36528978	36529036	.	+	.	ID=cds-NP_957695.1;Parent=rna-NM_201243.1;Dbxref=CCDS:CCDS79620.1,GeneID:353235,GenBank:NP_957695.1,MGI:MGI:2681879;Name=NP_957695.1;gbkey=CDS;gene=Pcdha8;product=protocadherin alpha-8 precursor;protein_id=NP_957695.1;tag=RefSeq Select;extra_copy_number=0
CM058258.1	Liftoff	CDS	36532088	36532176	.	+	.	ID=cds-NP_957695.1;Parent=rna-NM_201243.1;Dbxref=CCDS:CCDS79620.1,GeneID:353235,GenBank:NP_957695.1,MGI:MGI:2681879;Name=NP_957695.1;gbkey=CDS;gene=Pcdha8;product=protocadherin alpha-8 precursor;protein_id=NP_957695.1;tag=RefSeq Select;extra_copy_number=0
CM058258.1	Liftoff	CDS	36557771	36558081	.	+	.	ID=cds-NP_957695.1;Parent=rna-NM_201243.1;Dbxref=CCDS:CCDS79620.1,GeneID:353235,GenBank:NP_957695.1,MGI:MGI:2681879;Name=NP_957695.1;gbkey=CDS;gene=Pcdha8;product=protocadherin alpha-8 precursor;protein_id=NP_957695.1;tag=RefSeq Select;extra_copy_number=0
CM058258.1	Liftoff	gene	36370666	36560482	.	+	.	ID=gene-Pcdha9;Dbxref=GeneID:192161,MGI:MGI:2447322;Name=Pcdha9;description=protocadherin alpha 9;gbkey=Gene;gene=Pcdha9;gene_biotype=protein_coding;coverage=1.0;sequence_ID=1.0;valid_ORFs=1;extra_copy_number=0;copy_num_ID=gene-Pcdha9_0
CM058258.1	Liftoff	mRNA	36370666	36560482	.	+	.	ID=rna-NM_138661.1;Parent=gene-Pcdha9;Dbxref=GeneID:192161,GenBank:NM_138661.1,MGI:MGI:2447322;Name=NM_138661.1;gbkey=mRNA;gene=Pcdha9;product=protocadherin alpha 9;tag=RefSeq Select;transcript_id=NM_138661.1;matches_ref_protein=True;valid_ORF=True;extra_copy_number=0
CM058258.1	Liftoff	exon	36370666	36373146	.	+	.	ID=exon-NM_138661.1-1;Parent=rna-NM_138661.1;Dbxref=GeneID:192161,GenBank:NM_138661.1,MGI:MGI:2447322;gbkey=mRNA;gene=Pcdha9;product=protocadherin alpha 9;tag=RefSeq Select;transcript_id=NM_138661.1;extra_copy_number=0
CM058258.1	Liftoff	exon	36528978	36529036	.	+	.	ID=exon-NM_138661.1-2;Parent=rna-NM_138661.1;Dbxref=GeneID:192161,GenBank:NM_138661.1,MGI:MGI:2447322;gbkey=mRNA;gene=Pcdha9;product=protocadherin alpha 9;tag=RefSeq Select;transcript_id=NM_138661.1;extra_copy_number=0
CM058258.1	Liftoff	exon	36532088	36532176	.	+	.	ID=exon-NM_138661.1-3;Parent=rna-NM_138661.1;Dbxref=GeneID:192161,GenBank:NM_138661.1,MGI:MGI:2447322;gbkey=mRNA;gene=Pcdha9;product=protocadherin alpha 9;tag=RefSeq Select;transcript_id=NM_138661.1;extra_copy_number=0
CM058258.1	Liftoff	exon	36557771	36560482	.	+	.	ID=exon-NM_138661.1-4;Parent=rna-NM_138661.1;Dbxref=GeneID:192161,GenBank:NM_138661.1,MGI:MGI:2447322;gbkey=mRNA;gene=Pcdha9;product=protocadherin alpha 9;tag=RefSeq Select;transcript_id=NM_138661.1;extra_copy_number=0
CM058258.1	Liftoff	CDS	36370666	36373146	.	+	.	ID=cds-NP_619602.1;Parent=rna-NM_138661.1;Dbxref=CCDS:CCDS37777.1,GeneID:192161,GenBank:NP_619602.1,MGI:MGI:2447322;Name=NP_619602.1;gbkey=CDS;gene=Pcdha9;product=protocadherin alpha-9 precursor;protein_id=NP_619602.1;tag=RefSeq Select;extra_copy_number=0
CM058258.1	Liftoff	CDS	36528978	36529036	.	+	.	ID=cds-NP_619602.1;Parent=rna-NM_138661.1;Dbxref=CCDS:CCDS37777.1,GeneID:192161,GenBank:NP_619602.1,MGI:MGI:2447322;Name=NP_619602.1;gbkey=CDS;gene=Pcdha9;product=protocadherin alpha-9 precursor;protein_id=NP_619602.1;tag=RefSeq Select;extra_copy_number=0
CM058258.1	Liftoff	CDS	36532088	36532176	.	+	.	ID=cds-NP_619602.1;Parent=rna-NM_138661.1;Dbxref=CCDS:CCDS37777.1,GeneID:192161,GenBank:NP_619602.1,MGI:MGI:2447322;Name=NP_619602.1;gbkey=CDS;gene=Pcdha9;product=protocadherin alpha-9 precursor;protein_id=NP_619602.1;tag=RefSeq Select;extra_copy_number=0
CM058258.1	Liftoff	CDS	36557771	36558081	.	+	.	ID=cds-NP_619602.1;Parent=rna-NM_138661.1;Dbxref=CCDS:CCDS37777.1,GeneID:192161,GenBank:NP_619602.1,MGI:MGI:2447322;Name=NP_619602.1;gbkey=CDS;gene=Pcdha9;product=protocadherin alpha-9 precursor;protein_id=NP_619602.1;tag=RefSeq Select;extra_copy_number=0
CM058258.1	Liftoff	gene	36378108	36560482	.	+	.	ID=gene-Pcdha10;Dbxref=GeneID:12943,MGI:MGI:1298408;Name=Pcdha10;description=protocadherin alpha 10;gbkey=Gene;gene=Pcdha10;gene_biotype=protein_coding;gene_synonym=Cnr3,Cnr8,Crnr3,Crnr8,Pcdha14;coverage=1.0;sequence_ID=1.0;valid_ORFs=1;extra_copy_number=0;copy_num_ID=gene-Pcdha10_0
CM058258.1	Liftoff	mRNA	36378108	36560482	.	+	.	ID=rna-NM_009961.1;Parent=gene-Pcdha10;Dbxref=GeneID:12943,GenBank:NM_009961.1,MGI:MGI:1298408;Name=NM_009961.1;gbkey=mRNA;gene=Pcdha10;product=protocadherin alpha 10;tag=RefSeq Select;transcript_id=NM_009961.1;matches_ref_protein=True;valid_ORF=True;extra_copy_number=0
CM058258.1	Liftoff	exon	36378108	36380489	.	+	.	ID=exon-NM_009961.1-1;Parent=rna-NM_009961.1;Dbxref=GeneID:12943,GenBank:NM_009961.1,MGI:MGI:1298408;gbkey=mRNA;gene=Pcdha10;product=protocadherin alpha 10;tag=RefSeq Select;transcript_id=NM_009961.1;extra_copy_number=0
CM058258.1	Liftoff	exon	36528978	36529036	.	+	.	ID=exon-NM_009961.1-2;Parent=rna-NM_009961.1;Dbxref=GeneID:12943,GenBank:NM_009961.1,MGI:MGI:1298408;gbkey=mRNA;gene=Pcdha10;product=protocadherin alpha 10;tag=RefSeq Select;transcript_id=NM_009961.1;extra_copy_number=0
CM058258.1	Liftoff	exon	36532088	36532176	.	+	.	ID=exon-NM_009961.1-3;Parent=rna-NM_009961.1;Dbxref=GeneID:12943,GenBank:NM_009961.1,MGI:MGI:1298408;gbkey=mRNA;gene=Pcdha10;product=protocadherin alpha 10;tag=RefSeq Select;transcript_id=NM_009961.1;extra_copy_number=0
CM058258.1	Liftoff	exon	36557771	36560482	.	+	.	ID=exon-NM_009961.1-4;Parent=rna-NM_009961.1;Dbxref=GeneID:12943,GenBank:NM_009961.1,MGI:MGI:1298408;gbkey=mRNA;gene=Pcdha10;product=protocadherin alpha 10;tag=RefSeq Select;transcript_id=NM_009961.1;extra_copy_number=0
CM058258.1	Liftoff	CDS	36378108	36380489	.	+	.	ID=cds-NP_034091.1;Parent=rna-NM_009961.1;Dbxref=CCDS:CCDS37778.1,GeneID:12943,GenBank:NP_034091.1,MGI:MGI:1298408;Name=NP_034091.1;gbkey=CDS;gene=Pcdha10;product=protocadherin alpha-10 precursor;protein_id=NP_034091.1;tag=RefSeq Select;extra_copy_number=0
CM058258.1	Liftoff	CDS	36528978	36529036	.	+	.	ID=cds-NP_034091.1;Parent=rna-NM_009961.1;Dbxref=CCDS:CCDS37778.1,GeneID:12943,GenBank:NP_034091.1,MGI:MGI:1298408;Name=NP_034091.1;gbkey=CDS;gene=Pcdha10;product=protocadherin alpha-10 precursor;protein_id=NP_034091.1;tag=RefSeq Select;extra_copy_number=0
CM058258.1	Liftoff	CDS	36532088	36532176	.	+	.	ID=cds-NP_034091.1;Parent=rna-NM_009961.1;Dbxref=CCDS:CCDS37778.1,GeneID:12943,GenBank:NP_034091.1,MGI:MGI:1298408;Name=NP_034091.1;gbkey=CDS;gene=Pcdha10;product=protocadherin alpha-10 precursor;protein_id=NP_034091.1;tag=RefSeq Select;extra_copy_number=0
CM058258.1	Liftoff	CDS	36557771	36558081	.	+	.	ID=cds-NP_034091.1;Parent=rna-NM_009961.1;Dbxref=CCDS:CCDS37778.1,GeneID:12943,GenBank:NP_034091.1,MGI:MGI:1298408;Name=NP_034091.1;gbkey=CDS;gene=Pcdha10;product=protocadherin alpha-10 precursor;protein_id=NP_034091.1;tag=RefSeq Select;extra_copy_number=0
CM058258.1	Liftoff	gene	36383646	36560482	.	+	.	ID=gene-Pcdha11;Dbxref=GeneID:12942,MGI:MGI:1298372;Name=Pcdha11;description=protocadherin alpha 11;gbkey=Gene;gene=Pcdha11;gene_biotype=protein_coding;gene_synonym=A830022B16Rik,Cnr7,Crnr7;coverage=1.0;sequence_ID=1.0;valid_ORFs=1;extra_copy_number=0;copy_num_ID=gene-Pcdha11_0
CM058258.1	Liftoff	mRNA	36383646	36560482	.	+	.	ID=rna-NM_009960.1;Parent=gene-Pcdha11;Dbxref=GeneID:12942,GenBank:NM_009960.1,MGI:MGI:1298372;Name=NM_009960.1;gbkey=mRNA;gene=Pcdha11;product=protocadherin alpha 11;tag=RefSeq Select;transcript_id=NM_009960.1;matches_ref_protein=True;valid_ORF=True;extra_copy_number=0
CM058258.1	Liftoff	exon	36383646	36386039	.	+	.	ID=exon-NM_009960.1-1;Parent=rna-NM_009960.1;Dbxref=GeneID:12942,GenBank:NM_009960.1,MGI:MGI:1298372;gbkey=mRNA;gene=Pcdha11;product=protocadherin alpha 11;tag=RefSeq Select;transcript_id=NM_009960.1;extra_copy_number=0
CM058258.1	Liftoff	exon	36528978	36529036	.	+	.	ID=exon-NM_009960.1-2;Parent=rna-NM_009960.1;Dbxref=GeneID:12942,GenBank:NM_009960.1,MGI:MGI:1298372;gbkey=mRNA;gene=Pcdha11;product=protocadherin alpha 11;tag=RefSeq Select;transcript_id=NM_009960.1;extra_copy_number=0
CM058258.1	Liftoff	exon	36532088	36532176	.	+	.	ID=exon-NM_009960.1-3;Parent=rna-NM_009960.1;Dbxref=GeneID:12942,GenBank:NM_009960.1,MGI:MGI:1298372;gbkey=mRNA;gene=Pcdha11;product=protocadherin alpha 11;tag=RefSeq Select;transcript_id=NM_009960.1;extra_copy_number=0
CM058258.1	Liftoff	exon	36557771	36560482	.	+	.	ID=exon-NM_009960.1-4;Parent=rna-NM_009960.1;Dbxref=GeneID:12942,GenBank:NM_009960.1,MGI:MGI:1298372;gbkey=mRNA;gene=Pcdha11;product=protocadherin alpha 11;tag=RefSeq Select;transcript_id=NM_009960.1;extra_copy_number=0
CM058258.1	Liftoff	CDS	36383646	36386039	.	+	.	ID=cds-NP_034090.1;Parent=rna-NM_009960.1;Dbxref=CCDS:CCDS37779.1,GeneID:12942,GenBank:NP_034090.1,MGI:MGI:1298372;Name=NP_034090.1;gbkey=CDS;gene=Pcdha11;product=protocadherin alpha-11 precursor;protein_id=NP_034090.1;tag=RefSeq Select;extra_copy_number=0
CM058258.1	Liftoff	CDS	36528978	36529036	.	+	.	ID=cds-NP_034090.1;Parent=rna-NM_009960.1;Dbxref=CCDS:CCDS37779.1,GeneID:12942,GenBank:NP_034090.1,MGI:MGI:1298372;Name=NP_034090.1;gbkey=CDS;gene=Pcdha11;product=protocadherin alpha-11 precursor;protein_id=NP_034090.1;tag=RefSeq Select;extra_copy_number=0
CM058258.1	Liftoff	CDS	36532088	36532176	.	+	.	ID=cds-NP_034090.1;Parent=rna-NM_009960.1;Dbxref=CCDS:CCDS37779.1,GeneID:12942,GenBank:NP_034090.1,MGI:MGI:1298372;Name=NP_034090.1;gbkey=CDS;gene=Pcdha11;product=protocadherin alpha-11 precursor;protein_id=NP_034090.1;tag=RefSeq Select;extra_copy_number=0
CM058258.1	Liftoff	CDS	36557771	36558081	.	+	.	ID=cds-NP_034090.1;Parent=rna-NM_009960.1;Dbxref=CCDS:CCDS37779.1,GeneID:12942,GenBank:NP_034090.1,MGI:MGI:1298372;Name=NP_034090.1;gbkey=CDS;gene=Pcdha11;product=protocadherin alpha-11 precursor;protein_id=NP_034090.1;tag=RefSeq Select;extra_copy_number=0
CM058258.1	Liftoff	match	36386744	36387519	.	+	.	ID=57308831-080d-46ba-8423-55d2439073cb;Target=NG_020139.1 1 776 +;assembly_bases_aln=776;assembly_bases_seq=776;bit_score=1445.22;blast_aligner=1;blast_score=776;common_component=0;e_value=0;filter_score=0;for_remapping=2;gap_count=0;hsp_percent_coverage=100;matchable_bases=776;matched_bases=776;num_ident=776;num_mismatch=0;pct_coverage=100;pct_coverage_hiqual=100;pct_identity_gap=100;pct_identity_gapopen_only=100;pct_identity_ungap=100;rank=1;weighted_identity=1;coverage=1.0;sequence_ID=1.0;extra_copy_number=0;copy_num_ID=57308831-080d-46ba-8423-55d2439073cb_0
CM058258.1	Liftoff	pseudogene	36386844	36387419	.	+	.	ID=gene-Gm18150;Dbxref=GeneID:100416531,MGI:MGI:5010335;Name=Gm18150;description=predicted gene%2C 18150;gbkey=Gene;gene=Gm18150;gene_biotype=pseudogene;pseudo=true;coverage=1.0;sequence_ID=1.0;extra_copy_number=0;copy_num_ID=gene-Gm18150_0
CM058258.1	Liftoff	gene	36393020	36560482	.	+	.	ID=gene-Pcdha12;Dbxref=GeneID:192164,MGI:MGI:1298370;Name=Pcdha12;description=protocadherin alpha 12;gbkey=Gene;gene=Pcdha12;gene_biotype=protein_coding;gene_synonym=Cnr5,Crnr5,Pcdha13;coverage=1.0;sequence_ID=1.0;valid_ORFs=1;extra_copy_number=0;copy_num_ID=gene-Pcdha12_0
CM058258.1	Liftoff	mRNA	36393020	36560482	.	+	.	ID=rna-NM_138663.2;Parent=gene-Pcdha12;Dbxref=GeneID:192164,GenBank:NM_138663.2,MGI:MGI:1298370;Name=NM_138663.2;gbkey=mRNA;gene=Pcdha12;product=protocadherin alpha 12;tag=RefSeq Select;transcript_id=NM_138663.2;matches_ref_protein=True;valid_ORF=True;extra_copy_number=0
CM058258.1	Liftoff	exon	36393020	36395413	.	+	.	ID=exon-NM_138663.2-1;Parent=rna-NM_138663.2;Dbxref=GeneID:192164,GenBank:NM_138663.2,MGI:MGI:1298370;gbkey=mRNA;gene=Pcdha12;product=protocadherin alpha 12;tag=RefSeq Select;transcript_id=NM_138663.2;extra_copy_number=0
CM058258.1	Liftoff	exon	36528978	36529036	.	+	.	ID=exon-NM_138663.2-2;Parent=rna-NM_138663.2;Dbxref=GeneID:192164,GenBank:NM_138663.2,MGI:MGI:1298370;gbkey=mRNA;gene=Pcdha12;product=protocadherin alpha 12;tag=RefSeq Select;transcript_id=NM_138663.2;extra_copy_number=0
CM058258.1	Liftoff	exon	36532088	36532176	.	+	.	ID=exon-NM_138663.2-3;Parent=rna-NM_138663.2;Dbxref=GeneID:192164,GenBank:NM_138663.2,MGI:MGI:1298370;gbkey=mRNA;gene=Pcdha12;product=protocadherin alpha 12;tag=RefSeq Select;transcript_id=NM_138663.2;extra_copy_number=0
CM058258.1	Liftoff	exon	36557771	36560482	.	+	.	ID=exon-NM_138663.2-4;Parent=rna-NM_138663.2;Dbxref=GeneID:192164,GenBank:NM_138663.2,MGI:MGI:1298370;gbkey=mRNA;gene=Pcdha12;product=protocadherin alpha 12;tag=RefSeq Select;transcript_id=NM_138663.2;extra_copy_number=0
CM058258.1	Liftoff	CDS	36393020	36395413	.	+	.	ID=cds-NP_619604.1;Parent=rna-NM_138663.2;Dbxref=CCDS:CCDS29166.1,GeneID:192164,GenBank:NP_619604.1,MGI:MGI:1298370;Name=NP_619604.1;gbkey=CDS;gene=Pcdha12;product=protocadherin alpha-12 precursor;protein_id=NP_619604.1;tag=RefSeq Select;extra_copy_number=0
CM058258.1	Liftoff	CDS	36528978	36529036	.	+	.	ID=cds-NP_619604.1;Parent=rna-NM_138663.2;Dbxref=CCDS:CCDS29166.1,GeneID:192164,GenBank:NP_619604.1,MGI:MGI:1298370;Name=NP_619604.1;gbkey=CDS;gene=Pcdha12;product=protocadherin alpha-12 precursor;protein_id=NP_619604.1;tag=RefSeq Select;extra_copy_number=0
CM058258.1	Liftoff	CDS	36532088	36532176	.	+	.	ID=cds-NP_619604.1;Parent=rna-NM_138663.2;Dbxref=CCDS:CCDS29166.1,GeneID:192164,GenBank:NP_619604.1,MGI:MGI:1298370;Name=NP_619604.1;gbkey=CDS;gene=Pcdha12;product=protocadherin alpha-12 precursor;protein_id=NP_619604.1;tag=RefSeq Select;extra_copy_number=0
CM058258.1	Liftoff	CDS	36557771	36558081	.	+	.	ID=cds-NP_619604.1;Parent=rna-NM_138663.2;Dbxref=CCDS:CCDS29166.1,GeneID:192164,GenBank:NP_619604.1,MGI:MGI:1298370;Name=NP_619604.1;gbkey=CDS;gene=Pcdha12;product=protocadherin alpha-12 precursor;protein_id=NP_619604.1;tag=RefSeq Select;extra_copy_number=0
CM058258.1	Liftoff	match	36454215	36455377	.	+	.	ID=29dfce54-0c71-47cd-8e39-8f4ddf5774ba;Target=NG_020140.1 1 1159 +;assembly_bases_aln=1159;assembly_bases_seq=1159;bit_score=2158.02;blast_aligner=1;blast_score=1159;common_component=0;e_value=0;filter_score=0;for_remapping=2;gap_count=0;hsp_percent_coverage=100;matchable_bases=1159;matched_bases=1159;num_ident=1159;num_mismatch=0;pct_coverage=100;pct_coverage_hiqual=100;pct_identity_gap=100;pct_identity_gapopen_only=100;pct_identity_ungap=100;rank=1;weighted_identity=1;coverage=1.0;sequence_ID=0.996;extra_copy_number=0;copy_num_ID=29dfce54-0c71-47cd-8e39-8f4ddf5774ba_0
CM058258.1	Liftoff	pseudogene	36454315	36455277	.	+	.	ID=gene-Gm19035;Dbxref=GeneID:100418149,MGI:MGI:5011220;Name=Gm19035;description=predicted gene%2C 19035;gbkey=Gene;gene=Gm19035;gene_biotype=pseudogene;pseudo=true;coverage=1.0;sequence_ID=0.995;extra_copy_number=0;copy_num_ID=gene-Gm19035_0
CM058258.1	Liftoff	gene	36462956	36560482	.	+	.	ID=gene-Pcdhac1;Dbxref=GeneID:353236,MGI:MGI:1891442;Name=Pcdhac1;description=protocadherin alpha subfamily C%2C 1;gbkey=Gene;gene=Pcdhac1;gene_biotype=protein_coding;gene_synonym=CNRc1;coverage=1.0;sequence_ID=1.0;valid_ORFs=1;extra_copy_number=0;copy_num_ID=gene-Pcdhac1_0
CM058258.1	Liftoff	mRNA	36462956	36560482	.	+	.	ID=rna-NM_001003671.1;Parent=gene-Pcdhac1;Dbxref=GeneID:353236,GenBank:NM_001003671.1,MGI:MGI:1891442;Name=NM_001003671.1;gbkey=mRNA;gene=Pcdhac1;product=protocadherin alpha subfamily C%2C 1;tag=RefSeq Select;transcript_id=NM_001003671.1;matches_ref_protein=True;valid_ORF=True;extra_copy_number=0
CM058258.1	Liftoff	exon	36462956	36465391	.	+	.	ID=exon-NM_001003671.1-1;Parent=rna-NM_001003671.1;Dbxref=GeneID:353236,GenBank:NM_001003671.1,MGI:MGI:1891442;gbkey=mRNA;gene=Pcdhac1;product=protocadherin alpha subfamily C%2C 1;tag=RefSeq Select;transcript_id=NM_001003671.1;extra_copy_number=0
CM058258.1	Liftoff	exon	36528978	36529036	.	+	.	ID=exon-NM_001003671.1-2;Parent=rna-NM_001003671.1;Dbxref=GeneID:353236,GenBank:NM_001003671.1,MGI:MGI:1891442;gbkey=mRNA;gene=Pcdhac1;product=protocadherin alpha subfamily C%2C 1;tag=RefSeq Select;transcript_id=NM_001003671.1;extra_copy_number=0
CM058258.1	Liftoff	exon	36532088	36532176	.	+	.	ID=exon-NM_001003671.1-3;Parent=rna-NM_001003671.1;Dbxref=GeneID:353236,GenBank:NM_001003671.1,MGI:MGI:1891442;gbkey=mRNA;gene=Pcdhac1;product=protocadherin alpha subfamily C%2C 1;tag=RefSeq Select;transcript_id=NM_001003671.1;extra_copy_number=0
CM058258.1	Liftoff	exon	36557771	36560482	.	+	.	ID=exon-NM_001003671.1-4;Parent=rna-NM_001003671.1;Dbxref=GeneID:353236,GenBank:NM_001003671.1,MGI:MGI:1891442;gbkey=mRNA;gene=Pcdhac1;product=protocadherin alpha subfamily C%2C 1;tag=RefSeq Select;transcript_id=NM_001003671.1;extra_copy_number=0
CM058258.1	Liftoff	CDS	36462956	36465391	.	+	.	ID=cds-NP_001003671.1;Parent=rna-NM_001003671.1;Dbxref=CCDS:CCDS29167.1,GeneID:353236,GenBank:NP_001003671.1,MGI:MGI:1891442;Name=NP_001003671.1;gbkey=CDS;gene=Pcdhac1;product=protocadherin alpha-C1 precursor;protein_id=NP_001003671.1;tag=RefSeq Select;extra_copy_number=0
CM058258.1	Liftoff	CDS	36528978	36529036	.	+	.	ID=cds-NP_001003671.1;Parent=rna-NM_001003671.1;Dbxref=CCDS:CCDS29167.1,GeneID:353236,GenBank:NP_001003671.1,MGI:MGI:1891442;Name=NP_001003671.1;gbkey=CDS;gene=Pcdhac1;product=protocadherin alpha-C1 precursor;protein_id=NP_001003671.1;tag=RefSeq Select;extra_copy_number=0
CM058258.1	Liftoff	CDS	36532088	36532176	.	+	.	ID=cds-NP_001003671.1;Parent=rna-NM_001003671.1;Dbxref=CCDS:CCDS29167.1,GeneID:353236,GenBank:NP_001003671.1,MGI:MGI:1891442;Name=NP_001003671.1;gbkey=CDS;gene=Pcdhac1;product=protocadherin alpha-C1 precursor;protein_id=NP_001003671.1;tag=RefSeq Select;extra_copy_number=0
CM058258.1	Liftoff	CDS	36557771	36558081	.	+	.	ID=cds-NP_001003671.1;Parent=rna-NM_001003671.1;Dbxref=CCDS:CCDS29167.1,GeneID:353236,GenBank:NP_001003671.1,MGI:MGI:1891442;Name=NP_001003671.1;gbkey=CDS;gene=Pcdhac1;product=protocadherin alpha-C1 precursor;protein_id=NP_001003671.1;tag=RefSeq Select;extra_copy_number=0
CM058258.1	Liftoff	gene	36516499	36560488	.	+	.	ID=gene-Pcdhac2;Dbxref=GeneID:353237,MGI:MGI:1891443;Name=Pcdhac2;description=protocadherin alpha subfamily C%2C 2;gbkey=Gene;gene=Pcdhac2;gene_biotype=protein_coding;gene_synonym=CNRc2;coverage=1.0;sequence_ID=1.0;valid_ORFs=1;extra_copy_number=0;copy_num_ID=gene-Pcdhac2_0
CM058258.1	Liftoff	mRNA	36516499	36560488	.	+	.	ID=rna-NM_001003672.2;Parent=gene-Pcdhac2;Dbxref=GeneID:353237,GenBank:NM_001003672.2,MGI:MGI:1891443;Name=NM_001003672.2;gbkey=mRNA;gene=Pcdhac2;product=protocadherin alpha subfamily C%2C 2;tag=RefSeq Select;transcript_id=NM_001003672.2;matches_ref_protein=True;valid_ORF=True;extra_copy_number=0
CM058258.1	Liftoff	exon	36516499	36519351	.	+	.	ID=exon-NM_001003672.2-1;Parent=rna-NM_001003672.2;Dbxref=GeneID:353237,GenBank:NM_001003672.2,MGI:MGI:1891443;gbkey=mRNA;gene=Pcdhac2;product=protocadherin alpha subfamily C%2C 2;tag=RefSeq Select;transcript_id=NM_001003672.2;extra_copy_number=0
CM058258.1	Liftoff	exon	36528978	36529036	.	+	.	ID=exon-NM_001003672.2-2;Parent=rna-NM_001003672.2;Dbxref=GeneID:353237,GenBank:NM_001003672.2,MGI:MGI:1891443;gbkey=mRNA;gene=Pcdhac2;product=protocadherin alpha subfamily C%2C 2;tag=RefSeq Select;transcript_id=NM_001003672.2;extra_copy_number=0
CM058258.1	Liftoff	exon	36532088	36532176	.	+	.	ID=exon-NM_001003672.2-3;Parent=rna-NM_001003672.2;Dbxref=GeneID:353237,GenBank:NM_001003672.2,MGI:MGI:1891443;gbkey=mRNA;gene=Pcdhac2;product=protocadherin alpha subfamily C%2C 2;tag=RefSeq Select;transcript_id=NM_001003672.2;extra_copy_number=0
CM058258.1	Liftoff	exon	36557771	36560488	.	+	.	ID=exon-NM_001003672.2-4;Parent=rna-NM_001003672.2;Dbxref=GeneID:353237,GenBank:NM_001003672.2,MGI:MGI:1891443;gbkey=mRNA;gene=Pcdhac2;product=protocadherin alpha subfamily C%2C 2;tag=RefSeq Select;transcript_id=NM_001003672.2;extra_copy_number=0
CM058258.1	Liftoff	CDS	36516790	36519351	.	+	.	ID=cds-NP_001003672.1;Parent=rna-NM_001003672.2;Dbxref=CCDS:CCDS29168.1,GeneID:353237,GenBank:NP_001003672.1,MGI:MGI:1891443;Name=NP_001003672.1;gbkey=CDS;gene=Pcdhac2;product=protocadherin alpha-C2 precursor;protein_id=NP_001003672.1;tag=RefSeq Select;extra_copy_number=0
CM058258.1	Liftoff	CDS	36528978	36529036	.	+	.	ID=cds-NP_001003672.1;Parent=rna-NM_001003672.2;Dbxref=CCDS:CCDS29168.1,GeneID:353237,GenBank:NP_001003672.1,MGI:MGI:1891443;Name=NP_001003672.1;gbkey=CDS;gene=Pcdhac2;product=protocadherin alpha-C2 precursor;protein_id=NP_001003672.1;tag=RefSeq Select;extra_copy_number=0
CM058258.1	Liftoff	CDS	36532088	36532176	.	+	.	ID=cds-NP_001003672.1;Parent=rna-NM_001003672.2;Dbxref=CCDS:CCDS29168.1,GeneID:353237,GenBank:NP_001003672.1,MGI:MGI:1891443;Name=NP_001003672.1;gbkey=CDS;gene=Pcdhac2;product=protocadherin alpha-C2 precursor;protein_id=NP_001003672.1;tag=RefSeq Select;extra_copy_number=0
CM058258.1	Liftoff	CDS	36557771	36558081	.	+	.	ID=cds-NP_001003672.1;Parent=rna-NM_001003672.2;Dbxref=CCDS:CCDS29168.1,GeneID:353237,GenBank:NP_001003672.1,MGI:MGI:1891443;Name=NP_001003672.1;gbkey=CDS;gene=Pcdhac2;product=protocadherin alpha-C2 precursor;protein_id=NP_001003672.1;tag=RefSeq Select;extra_copy_number=0
CM058258.1	Liftoff	gene	36637680	36640290	.	+	.	ID=gene-Pcdhb1;Dbxref=GeneID:93872,MGI:MGI:2136730;Name=Pcdhb1;description=protocadherin beta 1;gbkey=Gene;gene=Pcdhb1;gene_biotype=protein_coding;gene_synonym=PcdhbA;coverage=1.0;sequence_ID=1.0;valid_ORFs=1;extra_copy_number=0;copy_num_ID=gene-Pcdhb1_0
CM058258.1	Liftoff	mRNA	36637680	36640290	.	+	.	ID=rna-NM_053126.2;Parent=gene-Pcdhb1;Dbxref=GeneID:93872,GenBank:NM_053126.2,MGI:MGI:2136730;Name=NM_053126.2;gbkey=mRNA;gene=Pcdhb1;product=protocadherin beta 1;tag=RefSeq Select;transcript_id=NM_053126.2;matches_ref_protein=True;valid_ORF=True;extra_copy_number=0
CM058258.1	Liftoff	exon	36637680	36640290	.	+	.	ID=exon-NM_053126.2-1;Parent=rna-NM_053126.2;Dbxref=GeneID:93872,GenBank:NM_053126.2,MGI:MGI:2136730;gbkey=mRNA;gene=Pcdhb1;product=protocadherin beta 1;tag=RefSeq Select;transcript_id=NM_053126.2;extra_copy_number=0
CM058258.1	Liftoff	CDS	36637834	36640290	.	+	.	ID=cds-NP_444356.1;Parent=rna-NM_053126.2;Dbxref=CCDS:CCDS29169.1,GeneID:93872,GenBank:NP_444356.1,MGI:MGI:2136730;Name=NP_444356.1;gbkey=CDS;gene=Pcdhb1;product=protocadherin beta-1 precursor;protein_id=NP_444356.1;tag=RefSeq Select;extra_copy_number=0
CM058258.1	Liftoff	gene	36667681	36670455	.	+	.	ID=gene-Pcdhb2;Dbxref=GeneID:93873,MGI:MGI:2136735;Name=Pcdhb2;description=protocadherin beta 2;gbkey=Gene;gene=Pcdhb2;gene_biotype=protein_coding;gene_synonym=PcdhbB;coverage=1.0;sequence_ID=1.0;valid_ORFs=1;extra_copy_number=0;copy_num_ID=gene-Pcdhb2_0
CM058258.1	Liftoff	mRNA	36667681	36670455	.	+	.	ID=rna-NM_053127.2;Parent=gene-Pcdhb2;Dbxref=GeneID:93873,GenBank:NM_053127.2,MGI:MGI:2136735;Name=NM_053127.2;gbkey=mRNA;gene=Pcdhb2;product=protocadherin beta 2;tag=RefSeq Select;transcript_id=NM_053127.2;matches_ref_protein=True;valid_ORF=True;extra_copy_number=0
CM058258.1	Liftoff	exon	36667681	36670455	.	+	.	ID=exon-NM_053127.2-1;Parent=rna-NM_053127.2;Dbxref=GeneID:93873,GenBank:NM_053127.2,MGI:MGI:2136735;gbkey=mRNA;gene=Pcdhb2;product=protocadherin beta 2;tag=RefSeq Select;transcript_id=NM_053127.2;extra_copy_number=0
CM058258.1	Liftoff	CDS	36667817	36670216	.	+	.	ID=cds-NP_444357.1;Parent=rna-NM_053127.2;Dbxref=CCDS:CCDS29170.1,GeneID:93873,GenBank:NP_444357.1,MGI:MGI:2136735;Name=NP_444357.1;gbkey=CDS;gene=Pcdhb2;product=protocadherin beta-2;protein_id=NP_444357.1;tag=RefSeq Select;extra_copy_number=0
CM058258.1	Liftoff	gene	36673640	36677426	.	+	.	ID=gene-Pcdhb3;Dbxref=GeneID:93874,MGI:MGI:2136737;Name=Pcdhb3;description=protocadherin beta 3;gbkey=Gene;gene=Pcdhb3;gene_biotype=protein_coding;gene_synonym=PcdhbC;coverage=1.0;sequence_ID=1.0;valid_ORFs=1;extra_copy_number=0;copy_num_ID=gene-Pcdhb3_0
CM058258.1	Liftoff	mRNA	36673640	36677426	.	+	.	ID=rna-NM_053128.2;Parent=gene-Pcdhb3;Dbxref=GeneID:93874,GenBank:NM_053128.2,MGI:MGI:2136737;Name=NM_053128.2;gbkey=mRNA;gene=Pcdhb3;product=protocadherin beta 3;tag=RefSeq Select;transcript_id=NM_053128.2;matches_ref_protein=True;valid_ORF=True;extra_copy_number=0
CM058258.1	Liftoff	exon	36673640	36677426	.	+	.	ID=exon-NM_053128.2-1;Parent=rna-NM_053128.2;Dbxref=GeneID:93874,GenBank:NM_053128.2,MGI:MGI:2136737;gbkey=mRNA;gene=Pcdhb3;product=protocadherin beta 3;tag=RefSeq Select;transcript_id=NM_053128.2;extra_copy_number=0
CM058258.1	Liftoff	CDS	36673824	36676178	.	+	.	ID=cds-NP_444358.2;Parent=rna-NM_053128.2;Dbxref=CCDS:CCDS29171.1,GeneID:93874,GenBank:NP_444358.2,MGI:MGI:2136737;Name=NP_444358.2;gbkey=CDS;gene=Pcdhb3;product=protocadherin beta-3;protein_id=NP_444358.2;tag=RefSeq Select;extra_copy_number=0
CM058258.1	Liftoff	match	36678276	36679473	.	+	.	ID=638f8ce3-4f79-4301-a92c-eb1745f27b9b;Target=NG_020141.1 1 1198 +;assembly_bases_aln=1198;assembly_bases_seq=1198;bit_score=2230.6;blast_aligner=1;blast_score=1198;common_component=0;e_value=0;filter_score=0;for_remapping=2;gap_count=0;hsp_percent_coverage=100;matchable_bases=1198;matched_bases=1198;num_ident=1198;num_mismatch=0;pct_coverage=100;pct_coverage_hiqual=100;pct_identity_gap=100;pct_identity_gapopen_only=100;pct_identity_ungap=100;rank=1;weighted_identity=1;coverage=1.0;sequence_ID=1.0;extra_copy_number=0;copy_num_ID=638f8ce3-4f79-4301-a92c-eb1745f27b9b_0
CM058258.1	Liftoff	pseudogene	36678376	36679373	.	+	.	ID=gene-Gm18529;Dbxref=GeneID:100417318,MGI:MGI:5010714;Name=Gm18529;description=predicted gene%2C 18529;gbkey=Gene;gene=Gm18529;gene_biotype=pseudogene;pseudo=true;coverage=1.0;sequence_ID=1.0;extra_copy_number=0;copy_num_ID=gene-Gm18529_0
CM058258.1	Liftoff	gene	36680296	36684014	.	+	.	ID=gene-Pcdhb4;Dbxref=GeneID:93875,MGI:MGI:2136738;Name=Pcdhb4;description=protocadherin beta 4;gbkey=Gene;gene=Pcdhb4;gene_biotype=protein_coding;gene_synonym=Pcdhb5A,PcdhbD;coverage=1.0;sequence_ID=1.0;valid_ORFs=1;extra_copy_number=0;copy_num_ID=gene-Pcdhb4_0
CM058258.1	Liftoff	mRNA	36680296	36684014	.	+	.	ID=rna-NM_053129.3;Parent=gene-Pcdhb4;Dbxref=GeneID:93875,GenBank:NM_053129.3,MGI:MGI:2136738;Name=NM_053129.3;gbkey=mRNA;gene=Pcdhb4;product=protocadherin beta 4;tag=RefSeq Select;transcript_id=NM_053129.3;matches_ref_protein=True;valid_ORF=True;extra_copy_number=0
CM058258.1	Liftoff	exon	36680296	36684014	.	+	.	ID=exon-NM_053129.3-1;Parent=rna-NM_053129.3;Dbxref=GeneID:93875,GenBank:NM_053129.3,MGI:MGI:2136738;gbkey=mRNA;gene=Pcdhb4;product=protocadherin beta 4;tag=RefSeq Select;transcript_id=NM_053129.3;extra_copy_number=0
CM058258.1	Liftoff	CDS	36680480	36682834	.	+	.	ID=cds-NP_444359.3;Parent=rna-NM_053129.3;Dbxref=CCDS:CCDS29172.1,GeneID:93875,GenBank:NP_444359.3,MGI:MGI:2136738;Name=NP_444359.3;gbkey=CDS;gene=Pcdhb4;product=protocadherin beta 4 precursor;protein_id=NP_444359.3;tag=RefSeq Select;extra_copy_number=0
CM058258.1	Liftoff	gene	36693222	36696754	.	+	.	ID=gene-Pcdhb5;Dbxref=GeneID:93876,MGI:MGI:2136739;Name=Pcdhb5;description=protocadherin beta 5;gbkey=Gene;gene=Pcdhb5;gene_biotype=protein_coding;gene_synonym=Pcdhb4A,PcdhbE;coverage=1.0;sequence_ID=1.0;valid_ORFs=1;extra_copy_number=0;copy_num_ID=gene-Pcdhb5_0
CM058258.1	Liftoff	mRNA	36693222	36696754	.	+	.	ID=rna-NM_053130.3;Parent=gene-Pcdhb5;Dbxref=GeneID:93876,GenBank:NM_053130.3,MGI:MGI:2136739;Name=NM_053130.3;gbkey=mRNA;gene=Pcdhb5;product=protocadherin beta 5;tag=RefSeq Select;transcript_id=NM_053130.3;matches_ref_protein=True;valid_ORF=True;extra_copy_number=0
CM058258.1	Liftoff	exon	36693222	36696754	.	+	.	ID=exon-NM_053130.3-1;Parent=rna-NM_053130.3;Dbxref=GeneID:93876,GenBank:NM_053130.3,MGI:MGI:2136739;gbkey=mRNA;gene=Pcdhb5;product=protocadherin beta 5;tag=RefSeq Select;transcript_id=NM_053130.3;extra_copy_number=0
CM058258.1	Liftoff	CDS	36693410	36695788	.	+	.	ID=cds-NP_444360.1;Parent=rna-NM_053130.3;Dbxref=CCDS:CCDS29173.1,GeneID:93876,GenBank:NP_444360.1,MGI:MGI:2136739;Name=NP_444360.1;gbkey=CDS;gene=Pcdhb5;product=protocadherin beta 5 precursor;protein_id=NP_444360.1;tag=RefSeq Select;extra_copy_number=0
CM058258.1	Liftoff	gene	36706701	36710279	.	+	.	ID=gene-Pcdhb6;Dbxref=GeneID:93877,MGI:MGI:2136740;Name=Pcdhb6;description=protocadherin beta 6;gbkey=Gene;gene=Pcdhb6;gene_biotype=protein_coding;gene_synonym=Pcdhb5B,PcdhbF;coverage=1.0;sequence_ID=1.0;valid_ORFs=1;extra_copy_number=0;copy_num_ID=gene-Pcdhb6_0
CM058258.1	Liftoff	mRNA	36706701	36710279	.	+	.	ID=rna-NM_053131.2;Parent=gene-Pcdhb6;Dbxref=GeneID:93877,GenBank:NM_053131.2,MGI:MGI:2136740;Name=NM_053131.2;gbkey=mRNA;gene=Pcdhb6;product=protocadherin beta 6;tag=RefSeq Select;transcript_id=NM_053131.2;matches_ref_protein=True;valid_ORF=True;extra_copy_number=0
CM058258.1	Liftoff	exon	36706701	36710279	.	+	.	ID=exon-NM_053131.2-1;Parent=rna-NM_053131.2;Dbxref=GeneID:93877,GenBank:NM_053131.2,MGI:MGI:2136740;gbkey=mRNA;gene=Pcdhb6;product=protocadherin beta 6;tag=RefSeq Select;transcript_id=NM_053131.2;extra_copy_number=0
CM058258.1	Liftoff	CDS	36706869	36709187	.	+	.	ID=cds-NP_444361.1;Parent=rna-NM_053131.2;Dbxref=CCDS:CCDS29174.1,GeneID:93877,GenBank:NP_444361.1,MGI:MGI:2136740;Name=NP_444361.1;gbkey=CDS;gene=Pcdhb6;product=protocadherin beta-6 precursor;protein_id=NP_444361.1;tag=RefSeq Select;extra_copy_number=0
CM058258.1	Liftoff	gene	36714541	36718046	.	+	.	ID=gene-Pcdhb7;Dbxref=GeneID:93878,MGI:MGI:2136741;Name=Pcdhb7;description=protocadherin beta 7;gbkey=Gene;gene=Pcdhb7;gene_biotype=protein_coding;gene_synonym=Pcdhb4B,PcdhbG;coverage=1.0;sequence_ID=1.0;valid_ORFs=1;extra_copy_number=0;copy_num_ID=gene-Pcdhb7_0
CM058258.1	Liftoff	mRNA	36714541	36718046	.	+	.	ID=rna-NM_053132.3;Parent=gene-Pcdhb7;Dbxref=GeneID:93878,GenBank:NM_053132.3,MGI:MGI:2136741;Name=NM_053132.3;gbkey=mRNA;gene=Pcdhb7;product=protocadherin beta 7;tag=RefSeq Select;transcript_id=NM_053132.3;matches_ref_protein=True;valid_ORF=True;extra_copy_number=0
CM058258.1	Liftoff	exon	36714541	36718046	.	+	.	ID=exon-NM_053132.3-1;Parent=rna-NM_053132.3;Dbxref=GeneID:93878,GenBank:NM_053132.3,MGI:MGI:2136741;gbkey=mRNA;gene=Pcdhb7;product=protocadherin beta 7;tag=RefSeq Select;transcript_id=NM_053132.3;extra_copy_number=0
CM058258.1	Liftoff	CDS	36714652	36717141	.	+	.	ID=cds-NP_444362.3;Parent=rna-NM_053132.3;Dbxref=CCDS:CCDS50257.1,GeneID:93878,GenBank:NP_444362.3,MGI:MGI:2136741;Name=NP_444362.3;gbkey=CDS;gene=Pcdhb7;product=protocadherin beta 7;protein_id=NP_444362.3;tag=RefSeq Select;extra_copy_number=0
CM058258.1	Liftoff	gene	36728110	36730449	.	+	.	ID=gene-Pcdhb8;Dbxref=GeneID:93879,MGI:MGI:2136742;Name=Pcdhb8;description=protocadherin beta 8;gbkey=Gene;gene=Pcdhb8;gene_biotype=protein_coding;gene_synonym=Pcdhb5C,PcdhbH;coverage=1.0;sequence_ID=1.0;valid_ORFs=1;extra_copy_number=0;copy_num_ID=gene-Pcdhb8_0
CM058258.1	Liftoff	mRNA	36728110	36730449	.	+	.	ID=rna-NM_053133.1;Parent=gene-Pcdhb8;Dbxref=GeneID:93879,GenBank:NM_053133.1,MGI:MGI:2136742;Name=NM_053133.1;gbkey=mRNA;gene=Pcdhb8;product=protocadherin beta 8;tag=RefSeq Select;transcript_id=NM_053133.1;matches_ref_protein=True;valid_ORF=True;extra_copy_number=0
CM058258.1	Liftoff	exon	36728110	36730449	.	+	.	ID=exon-NM_053133.1-1;Parent=rna-NM_053133.1;Dbxref=GeneID:93879,GenBank:NM_053133.1,MGI:MGI:2136742;gbkey=mRNA;gene=Pcdhb8;product=protocadherin beta 8;tag=RefSeq Select;transcript_id=NM_053133.1;extra_copy_number=0
CM058258.1	Liftoff	CDS	36728110	36730449	.	+	.	ID=cds-NP_444363.1;Parent=rna-NM_053133.1;Dbxref=CCDS:CCDS29175.1,GeneID:93879,GenBank:NP_444363.1,MGI:MGI:2136742;Name=NP_444363.1;gbkey=CDS;gene=Pcdhb8;product=protocadherin beta-8 precursor;protein_id=NP_444363.1;tag=RefSeq Select;extra_copy_number=0
CM058258.1	Liftoff	gene	36773697	36776751	.	+	.	ID=gene-Pcdhb9;Dbxref=GeneID:93880,MGI:MGI:2136744;Name=Pcdhb9;description=protocadherin beta 9;gbkey=Gene;gene=Pcdhb9;gene_biotype=protein_coding;gene_synonym=Pcdhb4C,PcdhbI;coverage=1.0;sequence_ID=1.0;valid_ORFs=1;extra_copy_number=0;copy_num_ID=gene-Pcdhb9_0
CM058258.1	Liftoff	mRNA	36773697	36776751	.	+	.	ID=rna-NM_053134.3;Parent=gene-Pcdhb9;Dbxref=GeneID:93880,GenBank:NM_053134.3,MGI:MGI:2136744;Name=NM_053134.3;gbkey=mRNA;gene=Pcdhb9;product=protocadherin beta 9;tag=RefSeq Select;transcript_id=NM_053134.3;matches_ref_protein=True;valid_ORF=True;extra_copy_number=0
CM058258.1	Liftoff	exon	36773697	36776751	.	+	.	ID=exon-NM_053134.3-1;Parent=rna-NM_053134.3;Dbxref=GeneID:93880,GenBank:NM_053134.3,MGI:MGI:2136744;gbkey=mRNA;gene=Pcdhb9;product=protocadherin beta 9;tag=RefSeq Select;transcript_id=NM_053134.3;extra_copy_number=0
CM058258.1	Liftoff	CDS	36773797	36776283	.	+	.	ID=cds-NP_444364.3;Parent=rna-NM_053134.3;Dbxref=CCDS:CCDS37780.1,GeneID:93880,GenBank:NP_444364.3,MGI:MGI:2136744;Name=NP_444364.3;gbkey=CDS;gene=Pcdhb9;product=protocadherin beta 9;protein_id=NP_444364.3;tag=RefSeq Select;extra_copy_number=0
CM058258.1	Liftoff	gene	36784516	36787356	.	+	.	ID=gene-Pcdhb10;Dbxref=GeneID:93881,MGI:MGI:2136745;Name=Pcdhb10;description=protocadherin beta 10;gbkey=Gene;gene=Pcdhb10;gene_biotype=protein_coding;gene_synonym=Pcdhb5D,PcdhbJ;coverage=1.0;sequence_ID=1.0;valid_ORFs=1;extra_copy_number=0;copy_num_ID=gene-Pcdhb10_0
CM058258.1	Liftoff	mRNA	36784516	36787356	.	+	.	ID=rna-NM_053135.2;Parent=gene-Pcdhb10;Dbxref=GeneID:93881,GenBank:NM_053135.2,MGI:MGI:2136745;Name=NM_053135.2;gbkey=mRNA;gene=Pcdhb10;product=protocadherin beta 10;tag=RefSeq Select;transcript_id=NM_053135.2;matches_ref_protein=True;valid_ORF=True;extra_copy_number=0
CM058258.1	Liftoff	exon	36784516	36787356	.	+	.	ID=exon-NM_053135.2-1;Parent=rna-NM_053135.2;Dbxref=GeneID:93881,GenBank:NM_053135.2,MGI:MGI:2136745;gbkey=mRNA;gene=Pcdhb10;product=protocadherin beta 10;tag=RefSeq Select;transcript_id=NM_053135.2;extra_copy_number=0
CM058258.1	Liftoff	CDS	36784715	36787108	.	+	.	ID=cds-NP_444365.1;Parent=rna-NM_053135.2;Dbxref=CCDS:CCDS29177.1,GeneID:93881,GenBank:NP_444365.1,MGI:MGI:2136745;Name=NP_444365.1;gbkey=CDS;gene=Pcdhb10;product=protocadherin beta 10 precursor;protein_id=NP_444365.1;tag=RefSeq Select;extra_copy_number=0
CM058258.1	Liftoff	gene	36794260	36797874	.	+	.	ID=gene-Pcdhb11;Dbxref=GeneID:93882,MGI:MGI:2136746;Name=Pcdhb11;description=protocadherin beta 11;gbkey=Gene;gene=Pcdhb11;gene_biotype=protein_coding;gene_synonym=Pcdhb5E,PcdhbK;coverage=1.0;sequence_ID=1.0;valid_ORFs=1;extra_copy_number=0;copy_num_ID=gene-Pcdhb11_0
CM058258.1	Liftoff	mRNA	36794260	36797874	.	+	.	ID=rna-NM_053136.3;Parent=gene-Pcdhb11;Dbxref=GeneID:93882,GenBank:NM_053136.3,MGI:MGI:2136746;Name=NM_053136.3;gbkey=mRNA;gene=Pcdhb11;product=protocadherin beta 11;tag=RefSeq Select;transcript_id=NM_053136.3;matches_ref_protein=True;valid_ORF=True;extra_copy_number=0
CM058258.1	Liftoff	exon	36794260	36797874	.	+	.	ID=exon-NM_053136.3-1;Parent=rna-NM_053136.3;Dbxref=GeneID:93882,GenBank:NM_053136.3,MGI:MGI:2136746;gbkey=mRNA;gene=Pcdhb11;product=protocadherin beta 11;tag=RefSeq Select;transcript_id=NM_053136.3;extra_copy_number=0
CM058258.1	Liftoff	CDS	36794461	36796854	.	+	.	ID=cds-NP_444366.3;Parent=rna-NM_053136.3;Dbxref=CCDS:CCDS29178.1,GeneID:93882,GenBank:NP_444366.3,MGI:MGI:2136746;Name=NP_444366.3;gbkey=CDS;gene=Pcdhb11;product=protocadherin beta 11 precursor;protein_id=NP_444366.3;tag=RefSeq Select;extra_copy_number=0
CM058258.1	Liftoff	pseudogene	36806094	36808265	.	+	.	ID=gene-Gm20162;Dbxref=GeneID:100504306,MGI:MGI:5012347;Name=Gm20162;description=predicted gene%2C 20162;gbkey=Gene;gene=Gm20162;gene_biotype=pseudogene;pseudo=true;coverage=1.0;sequence_ID=1.0;extra_copy_number=0;copy_num_ID=gene-Gm20162_0
CM058258.1	Liftoff	exon	36806094	36808265	.	+	.	ID=id-Gm20162;Parent=gene-Gm20162;Dbxref=GeneID:100504306,MGI:MGI:5012347;gbkey=exon;gene=Gm20162;model_evidence=Supporting evidence includes similarity to: 5 Proteins%2C and 89%25 coverage of the annotated genomic feature by RNAseq alignments;pseudo=true;extra_copy_number=0
CM058258.1	Liftoff	gene	36808463	36811496	.	+	.	ID=gene-Pcdhb12;Dbxref=GeneID:93883,MGI:MGI:2136747;Name=Pcdhb12;description=protocadherin beta 12;gbkey=Gene;gene=Pcdhb12;gene_biotype=protein_coding;gene_synonym=Pcdh3,Pcdhb5F,PcdhbL;coverage=1.0;sequence_ID=1.0;valid_ORFs=1;extra_copy_number=0;copy_num_ID=gene-Pcdhb12_0
CM058258.1	Liftoff	mRNA	36808463	36811496	.	+	.	ID=rna-NM_053137.2;Parent=gene-Pcdhb12;Dbxref=GeneID:93883,GenBank:NM_053137.2,MGI:MGI:2136747;Name=NM_053137.2;gbkey=mRNA;gene=Pcdhb12;product=protocadherin beta 12;tag=RefSeq Select;transcript_id=NM_053137.2;matches_ref_protein=True;valid_ORF=True;extra_copy_number=0
CM058258.1	Liftoff	exon	36808463	36811496	.	+	.	ID=exon-NM_053137.2-1;Parent=rna-NM_053137.2;Dbxref=GeneID:93883,GenBank:NM_053137.2,MGI:MGI:2136747;gbkey=mRNA;gene=Pcdhb12;product=protocadherin beta 12;tag=RefSeq Select;transcript_id=NM_053137.2;extra_copy_number=0
CM058258.1	Liftoff	CDS	36808645	36811014	.	+	.	ID=cds-NP_444367.1;Parent=rna-NM_053137.2;Dbxref=CCDS:CCDS79621.1,GeneID:93883,GenBank:NP_444367.1,MGI:MGI:2136747;Name=NP_444367.1;gbkey=CDS;gene=Pcdhb12;product=protocadherin beta 12 precursor;protein_id=NP_444367.1;tag=RefSeq Select;extra_copy_number=0
CM058258.1	Liftoff	gene	36815359	36819051	.	+	.	ID=gene-Pcdhb13;Dbxref=GeneID:93884,MGI:MGI:2136748;Name=Pcdhb13;description=protocadherin beta 13;gbkey=Gene;gene=Pcdhb13;gene_biotype=protein_coding;gene_synonym=Pcdbh6,PcdhbM;coverage=1.0;sequence_ID=1.0;valid_ORFs=1;extra_copy_number=0;copy_num_ID=gene-Pcdhb13_0
CM058258.1	Liftoff	mRNA	36815359	36819051	.	+	.	ID=rna-NM_053138.2;Parent=gene-Pcdhb13;Dbxref=GeneID:93884,GenBank:NM_053138.2,MGI:MGI:2136748;Name=NM_053138.2;gbkey=mRNA;gene=Pcdhb13;product=protocadherin beta 13;tag=RefSeq Select;transcript_id=NM_053138.2;matches_ref_protein=True;valid_ORF=True;extra_copy_number=0
CM058258.1	Liftoff	exon	36815359	36819051	.	+	.	ID=exon-NM_053138.2-1;Parent=rna-NM_053138.2;Dbxref=GeneID:93884,GenBank:NM_053138.2,MGI:MGI:2136748;gbkey=mRNA;gene=Pcdhb13;product=protocadherin beta 13;tag=RefSeq Select;transcript_id=NM_053138.2;extra_copy_number=0
CM058258.1	Liftoff	CDS	36815413	36817803	.	+	.	ID=cds-NP_444368.1;Parent=rna-NM_053138.2;Dbxref=CCDS:CCDS29179.1,GeneID:93884,GenBank:NP_444368.1,MGI:MGI:2136748;Name=NP_444368.1;gbkey=CDS;gene=Pcdhb13;product=protocadherin beta-6 precursor;protein_id=NP_444368.1;tag=RefSeq Select;extra_copy_number=0
CM058258.1	Liftoff	gene	36820499	36823936	.	+	.	ID=gene-Pcdhb14;Dbxref=GeneID:93885,MGI:MGI:2136749;Name=Pcdhb14;description=protocadherin beta 14;gbkey=Gene;gene=Pcdhb14;gene_biotype=protein_coding;gene_synonym=2210006M07Rik,PcdhbN;coverage=1.0;sequence_ID=1.0;valid_ORFs=1;extra_copy_number=0;copy_num_ID=gene-Pcdhb14_0
CM058258.1	Liftoff	mRNA	36820499	36823936	.	+	.	ID=rna-NM_053139.3;Parent=gene-Pcdhb14;Dbxref=GeneID:93885,GenBank:NM_053139.3,MGI:MGI:2136749;Name=NM_053139.3;gbkey=mRNA;gene=Pcdhb14;product=protocadherin beta 14;tag=RefSeq Select;transcript_id=NM_053139.3;matches_ref_protein=True;valid_ORF=True;extra_copy_number=0
CM058258.1	Liftoff	exon	36820499	36823936	.	+	.	ID=exon-NM_053139.3-1;Parent=rna-NM_053139.3;Dbxref=GeneID:93885,GenBank:NM_053139.3,MGI:MGI:2136749;gbkey=mRNA;gene=Pcdhb14;product=protocadherin beta 14;tag=RefSeq Select;transcript_id=NM_053139.3;extra_copy_number=0
CM058258.1	Liftoff	CDS	36820685	36823075	.	+	.	ID=cds-NP_444369.3;Parent=rna-NM_053139.3;Dbxref=CCDS:CCDS29180.1,GeneID:93885,GenBank:NP_444369.3,MGI:MGI:2136749;Name=NP_444369.3;gbkey=CDS;gene=Pcdhb14;product=protocadherin beta-14 precursor;protein_id=NP_444369.3;tag=RefSeq Select;extra_copy_number=0
CM058258.1	Liftoff	gene	36846390	36849184	.	+	.	ID=gene-Pcdhb15;Dbxref=GeneID:93886,MGI:MGI:2136750;Name=Pcdhb15;description=protocadherin beta 15;gbkey=Gene;gene=Pcdhb15;gene_biotype=protein_coding;gene_synonym=Pcdhb7,PcdhbO;coverage=1.0;sequence_ID=1.0;valid_ORFs=1;extra_copy_number=0;copy_num_ID=gene-Pcdhb15_0
CM058258.1	Liftoff	mRNA	36846390	36849184	.	+	.	ID=rna-NM_053140.3;Parent=gene-Pcdhb15;Dbxref=GeneID:93886,GenBank:NM_053140.3,MGI:MGI:2136750;Name=NM_053140.3;gbkey=mRNA;gene=Pcdhb15;product=protocadherin beta 15;tag=RefSeq Select;transcript_id=NM_053140.3;matches_ref_protein=True;valid_ORF=True;extra_copy_number=0
CM058258.1	Liftoff	exon	36846390	36849184	.	+	.	ID=exon-NM_053140.3-1;Parent=rna-NM_053140.3;Dbxref=GeneID:93886,GenBank:NM_053140.3,MGI:MGI:2136750;gbkey=mRNA;gene=Pcdhb15;product=protocadherin beta 15;tag=RefSeq Select;transcript_id=NM_053140.3;extra_copy_number=0
CM058258.1	Liftoff	CDS	36846561	36848921	.	+	.	ID=cds-NP_444370.1;Parent=rna-NM_053140.3;Dbxref=CCDS:CCDS29181.1,GeneID:93886,GenBank:NP_444370.1,MGI:MGI:2136750;Name=NP_444370.1;gbkey=CDS;gene=Pcdhb15;product=protocadherin beta-7;protein_id=NP_444370.1;tag=RefSeq Select;extra_copy_number=0
CM058258.1	Liftoff	gene	36850612	36855882	.	+	.	ID=gene-Pcdhb16;Dbxref=GeneID:93887,MGI:MGI:2136752;Name=Pcdhb16;description=protocadherin beta 16;gbkey=Gene;gene=Pcdhb16;gene_biotype=protein_coding;gene_synonym=Pcdhb8,PcdhbP;coverage=1.0;sequence_ID=1.0;valid_ORFs=1;extra_copy_number=0;copy_num_ID=gene-Pcdhb16_0
CM058258.1	Liftoff	mRNA	36850612	36855882	.	+	.	ID=rna-NM_053141.3;Parent=gene-Pcdhb16;Dbxref=GeneID:93887,GenBank:NM_053141.3,MGI:MGI:2136752;Name=NM_053141.3;gbkey=mRNA;gene=Pcdhb16;product=protocadherin beta 16;tag=RefSeq Select;transcript_id=NM_053141.3;matches_ref_protein=True;valid_ORF=True;extra_copy_number=0
CM058258.1	Liftoff	exon	36850612	36855882	.	+	.	ID=exon-NM_053141.3-1;Parent=rna-NM_053141.3;Dbxref=GeneID:93887,GenBank:NM_053141.3,MGI:MGI:2136752;gbkey=mRNA;gene=Pcdhb16;product=protocadherin beta 16;tag=RefSeq Select;transcript_id=NM_053141.3;extra_copy_number=0
CM058258.1	Liftoff	CDS	36850833	36853241	.	+	.	ID=cds-NP_444371.3;Parent=rna-NM_053141.3;Dbxref=CCDS:CCDS29182.1,GeneID:93887,GenBank:NP_444371.3,MGI:MGI:2136752;Name=NP_444371.3;gbkey=CDS;gene=Pcdhb16;product=protocadherin beta 16 precursor;protein_id=NP_444371.3;tag=RefSeq Select;extra_copy_number=0
CM058258.1	Liftoff	gene	36857831	36861136	.	+	.	ID=gene-Pcdhb17;Dbxref=GeneID:93888,MGI:MGI:2136754;Name=Pcdhb17;description=protocadherin beta 17;gbkey=Gene;gene=Pcdhb17;gene_biotype=protein_coding;gene_synonym=mKIAA1621,Pcdhb16,PcdhbQ;coverage=1.0;sequence_ID=1.0;valid_ORFs=1;extra_copy_number=0;copy_num_ID=gene-Pcdhb17_0
CM058258.1	Liftoff	mRNA	36857831	36861136	.	+	.	ID=rna-NM_053142.4;Parent=gene-Pcdhb17;Dbxref=GeneID:93888,GenBank:NM_053142.4,MGI:MGI:2136754;Name=NM_053142.4;gbkey=mRNA;gene=Pcdhb17;product=protocadherin beta 17;tag=RefSeq Select;transcript_id=NM_053142.4;matches_ref_protein=True;valid_ORF=True;extra_copy_number=0
CM058258.1	Liftoff	exon	36857831	36861136	.	+	.	ID=exon-NM_053142.4-1;Parent=rna-NM_053142.4;Dbxref=GeneID:93888,GenBank:NM_053142.4,MGI:MGI:2136754;gbkey=mRNA;gene=Pcdhb17;product=protocadherin beta 17;tag=RefSeq Select;transcript_id=NM_053142.4;extra_copy_number=0
CM058258.1	Liftoff	CDS	36858003	36860402	.	+	.	ID=cds-NP_444372.2;Parent=rna-NM_053142.4;Dbxref=CCDS:CCDS29183.1,GeneID:93888,GenBank:NP_444372.2,MGI:MGI:2136754;Name=NP_444372.2;gbkey=CDS;gene=Pcdhb17;product=protocadherin beta-16 precursor;protein_id=NP_444372.2;tag=RefSeq Select;extra_copy_number=0
CM058258.1	Liftoff	gene	36862316	36867350	.	+	.	ID=gene-Pcdhb18;Dbxref=GeneID:93889,MGI:MGI:2136756;Name=Pcdhb18;description=protocadherin beta 18;gbkey=Gene;gene=Pcdhb18;gene_biotype=protein_coding;gene_synonym=Pcdhb9,PcdhbR;coverage=1.0;sequence_ID=1.0;valid_ORFs=1;extra_copy_number=0;copy_num_ID=gene-Pcdhb18_0
CM058258.1	Liftoff	mRNA	36862316	36867350	.	+	.	ID=rna-NM_053143.3;Parent=gene-Pcdhb18;Dbxref=GeneID:93889,GenBank:NM_053143.3,MGI:MGI:2136756;Name=NM_053143.3;gbkey=mRNA;gene=Pcdhb18;product=protocadherin beta 18;tag=RefSeq Select;transcript_id=NM_053143.3;matches_ref_protein=True;valid_ORF=True;extra_copy_number=0
CM058258.1	Liftoff	exon	36862316	36867350	.	+	.	ID=exon-NM_053143.3-1;Parent=rna-NM_053143.3;Dbxref=GeneID:93889,GenBank:NM_053143.3,MGI:MGI:2136756;gbkey=mRNA;gene=Pcdhb18;product=protocadherin beta 18;tag=RefSeq Select;transcript_id=NM_053143.3;extra_copy_number=0
CM058258.1	Liftoff	CDS	36862464	36864842	.	+	.	ID=cds-NP_444373.1;Parent=rna-NM_053143.3;Dbxref=CCDS:CCDS29184.1,GeneID:93889,GenBank:NP_444373.1,MGI:MGI:2136756;Name=NP_444373.1;gbkey=CDS;gene=Pcdhb18;product=protocadherin beta-18 precursor;protein_id=NP_444373.1;tag=RefSeq Select;extra_copy_number=0
CM058258.1	Liftoff	gene	36869841	36876979	.	+	.	ID=gene-Pcdhb19;Dbxref=GeneID:93890,MGI:MGI:2136757;Name=Pcdhb19;description=protocadherin beta 19;gbkey=Gene;gene=Pcdhb19;gene_biotype=protein_coding;gene_synonym=Pcdhb11,PcdhbS;coverage=1.0;sequence_ID=0.999;valid_ORFs=1;extra_copy_number=0;copy_num_ID=gene-Pcdhb19_0
CM058258.1	Liftoff	mRNA	36869841	36876979	.	+	.	ID=rna-NM_053144.3;Parent=gene-Pcdhb19;Dbxref=GeneID:93890,GenBank:NM_053144.3,MGI:MGI:2136757;Name=NM_053144.3;gbkey=mRNA;gene=Pcdhb19;product=protocadherin beta 19;tag=RefSeq Select;transcript_id=NM_053144.3;matches_ref_protein=True;valid_ORF=True;extra_copy_number=0
CM058258.1	Liftoff	exon	36869841	36876979	.	+	.	ID=exon-NM_053144.3-1;Parent=rna-NM_053144.3;Dbxref=GeneID:93890,GenBank:NM_053144.3,MGI:MGI:2136757;gbkey=mRNA;gene=Pcdhb19;product=protocadherin beta 19;tag=RefSeq Select;transcript_id=NM_053144.3;extra_copy_number=0
CM058258.1	Liftoff	CDS	36869999	36872404	.	+	.	ID=cds-NP_444374.2;Parent=rna-NM_053144.3;Dbxref=CCDS:CCDS29185.1,GeneID:93890,GenBank:NP_444374.2,MGI:MGI:2136757;Name=NP_444374.2;gbkey=CDS;gene=Pcdhb19;product=protocadherin beta 19 precursor;protein_id=NP_444374.2;tag=RefSeq Select;extra_copy_number=0
CM058258.1	Liftoff	gene	36877130	36880511	.	+	.	ID=gene-Pcdhb20;Dbxref=GeneID:93891,MGI:MGI:2136758;Name=Pcdhb20;description=protocadherin beta 20;gbkey=Gene;gene=Pcdhb20;gene_biotype=protein_coding;gene_synonym=Pcdhb14,PcdhbT;coverage=1.0;sequence_ID=1.0;valid_ORFs=1;extra_copy_number=0;copy_num_ID=gene-Pcdhb20_0
CM058258.1	Liftoff	mRNA	36877130	36880511	.	+	.	ID=rna-NM_053145.3;Parent=gene-Pcdhb20;Dbxref=GeneID:93891,GenBank:NM_053145.3,MGI:MGI:2136758;Name=NM_053145.3;gbkey=mRNA;gene=Pcdhb20;product=protocadherin beta 20;tag=RefSeq Select;transcript_id=NM_053145.3;matches_ref_protein=True;valid_ORF=True;extra_copy_number=0
CM058258.1	Liftoff	exon	36877130	36880511	.	+	.	ID=exon-NM_053145.3-1;Parent=rna-NM_053145.3;Dbxref=GeneID:93891,GenBank:NM_053145.3,MGI:MGI:2136758;gbkey=mRNA;gene=Pcdhb20;product=protocadherin beta 20;tag=RefSeq Select;transcript_id=NM_053145.3;extra_copy_number=0
CM058258.1	Liftoff	CDS	36877274	36879673	.	+	.	ID=cds-NP_444375.2;Parent=rna-NM_053145.3;Dbxref=CCDS:CCDS57120.1,GeneID:93891,GenBank:NP_444375.2,MGI:MGI:2136758;Name=NP_444375.2;gbkey=CDS;gene=Pcdhb20;product=protocadherin beta-14 precursor;protein_id=NP_444375.2;tag=RefSeq Select;extra_copy_number=0
CM058258.1	Liftoff	gene	36886476	36890058	.	+	.	ID=gene-Pcdhb21;Dbxref=GeneID:93892,MGI:MGI:2136759;Name=Pcdhb21;description=protocadherin beta 21;gbkey=Gene;gene=Pcdhb21;gene_biotype=protein_coding;gene_synonym=Pcdhb18,PcdhbU;coverage=1.0;sequence_ID=1.0;valid_ORFs=1;extra_copy_number=0;copy_num_ID=gene-Pcdhb21_0
CM058258.1	Liftoff	mRNA	36886476	36890058	.	+	.	ID=rna-NM_053146.3;Parent=gene-Pcdhb21;Dbxref=GeneID:93892,GenBank:NM_053146.3,MGI:MGI:2136759;Name=NM_053146.3;gbkey=mRNA;gene=Pcdhb21;product=protocadherin beta 21;tag=RefSeq Select;transcript_id=NM_053146.3;matches_ref_protein=True;valid_ORF=True;extra_copy_number=0
CM058258.1	Liftoff	exon	36886476	36890058	.	+	.	ID=exon-NM_053146.3-1;Parent=rna-NM_053146.3;Dbxref=GeneID:93892,GenBank:NM_053146.3,MGI:MGI:2136759;gbkey=mRNA;gene=Pcdhb21;product=protocadherin beta 21;tag=RefSeq Select;transcript_id=NM_053146.3;extra_copy_number=0
CM058258.1	Liftoff	CDS	36886671	36888995	.	+	.	ID=cds-NP_444376.1;Parent=rna-NM_053146.3;Dbxref=CCDS:CCDS29186.1,GeneID:93892,GenBank:NP_444376.1,MGI:MGI:2136759;Name=NP_444376.1;gbkey=CDS;gene=Pcdhb21;product=protocadherin beta 21 precursor;protein_id=NP_444376.1;tag=RefSeq Select;extra_copy_number=0
CM058258.1	Liftoff	gene	36891200	36897330	.	+	.	ID=gene-Pcdhb22;Dbxref=GeneID:93893,MGI:MGI:2136760;Name=Pcdhb22;description=protocadherin beta 22;gbkey=Gene;gene=Pcdhb22;gene_biotype=protein_coding;gene_synonym=Pcdhb15,PcdhbV;coverage=1.0;sequence_ID=1.0;valid_ORFs=1;extra_copy_number=0;copy_num_ID=gene-Pcdhb22_0
CM058258.1	Liftoff	mRNA	36891200	36897330	.	+	.	ID=rna-NM_053147.4;Parent=gene-Pcdhb22;Dbxref=GeneID:93893,GenBank:NM_053147.4,MGI:MGI:2136760;Name=NM_053147.4;gbkey=mRNA;gene=Pcdhb22;product=protocadherin beta 22;tag=RefSeq Select;transcript_id=NM_053147.4;matches_ref_protein=True;valid_ORF=True;extra_copy_number=0
CM058258.1	Liftoff	exon	36891200	36897330	.	+	.	ID=exon-NM_053147.4-1;Parent=rna-NM_053147.4;Dbxref=GeneID:93893,GenBank:NM_053147.4,MGI:MGI:2136760;gbkey=mRNA;gene=Pcdhb22;product=protocadherin beta 22;tag=RefSeq Select;transcript_id=NM_053147.4;extra_copy_number=0
CM058258.1	Liftoff	CDS	36891332	36893716	.	+	.	ID=cds-NP_444377.3;Parent=rna-NM_053147.4;Dbxref=CCDS:CCDS29187.1,GeneID:93893,GenBank:NP_444377.3,MGI:MGI:2136760;Name=NP_444377.3;gbkey=CDS;gene=Pcdhb22;product=protocadherin beta-15 precursor;protein_id=NP_444377.3;tag=RefSeq Select;extra_copy_number=0
CM058258.1	Liftoff	gene	37010244	37011589	.	-	.	ID=gene-Slc25a2;Dbxref=GeneID:83885,MGI:MGI:2137907;Name=Slc25a2;description=solute carrier family 25 (mitochondrial carrier%2C ornithine transporter) member 2;gbkey=Gene;gene=Slc25a2;gene_biotype=protein_coding;gene_synonym=Ornt2;coverage=1.0;sequence_ID=1.0;valid_ORFs=1;extra_copy_number=0;copy_num_ID=gene-Slc25a2_0
CM058258.1	Liftoff	mRNA	37010244	37011589	.	-	.	ID=rna-NM_001159275.1;Parent=gene-Slc25a2;Dbxref=GeneID:83885,GenBank:NM_001159275.1,MGI:MGI:2137907;Name=NM_001159275.1;gbkey=mRNA;gene=Slc25a2;product=solute carrier family 25 (mitochondrial carrier%2C ornithine transporter) member 2;tag=RefSeq Select;transcript_id=NM_001159275.1;matches_ref_protein=True;valid_ORF=True;extra_copy_number=0
CM058258.1	Liftoff	exon	37010244	37011589	.	-	.	ID=exon-NM_001159275.1-1;Parent=rna-NM_001159275.1;Dbxref=GeneID:83885,GenBank:NM_001159275.1,MGI:MGI:2137907;gbkey=mRNA;gene=Slc25a2;product=solute carrier family 25 (mitochondrial carrier%2C ornithine transporter) member 2;tag=RefSeq Select;transcript_id=NM_001159275.1;extra_copy_number=0
CM058258.1	Liftoff	CDS	37010543	37011340	.	-	.	ID=cds-NP_001152747.1;Parent=rna-NM_001159275.1;Dbxref=CCDS:CCDS50258.1,GeneID:83885,GenBank:NP_001152747.1,MGI:MGI:2137907;Name=NP_001152747.1;gbkey=CDS;gene=Slc25a2;product=mitochondrial ornithine transporter 2;protein_id=NP_001152747.1;tag=RefSeq Select;extra_copy_number=0
CM058258.1	Liftoff	gene	37013356	37017069	.	-	.	ID=gene-Taf7;Dbxref=GeneID:24074,MGI:MGI:1346348;Name=Taf7;description=TATA-box binding protein associated factor 7;gbkey=Gene;gene=Taf7;gene_biotype=protein_coding;gene_synonym=55kDa,Taf2f,TAFII55;coverage=1.0;sequence_ID=1.0;valid_ORFs=1;extra_copy_number=0;copy_num_ID=gene-Taf7_0
CM058258.1	Liftoff	mRNA	37013356	37017069	.	-	.	ID=rna-NM_175770.4;Parent=gene-Taf7;Dbxref=GeneID:24074,GenBank:NM_175770.4,MGI:MGI:1346348;Name=NM_175770.4;gbkey=mRNA;gene=Taf7;product=TATA-box binding protein associated factor 7;tag=RefSeq Select;transcript_id=NM_175770.4;matches_ref_protein=True;valid_ORF=True;extra_copy_number=0
CM058258.1	Liftoff	exon	37013356	37016397	.	-	.	ID=exon-NM_175770.4-2;Parent=rna-NM_175770.4;Dbxref=GeneID:24074,GenBank:NM_175770.4,MGI:MGI:1346348;gbkey=mRNA;gene=Taf7;product=TATA-box binding protein associated factor 7;tag=RefSeq Select;transcript_id=NM_175770.4;extra_copy_number=0
CM058258.1	Liftoff	exon	37016810	37017069	.	-	.	ID=exon-NM_175770.4-1;Parent=rna-NM_175770.4;Dbxref=GeneID:24074,GenBank:NM_175770.4,MGI:MGI:1346348;gbkey=mRNA;gene=Taf7;product=TATA-box binding protein associated factor 7;tag=RefSeq Select;transcript_id=NM_175770.4;extra_copy_number=0
CM058258.1	Liftoff	CDS	37015352	37016377	.	-	.	ID=cds-NP_786964.1;Parent=rna-NM_175770.4;Dbxref=CCDS:CCDS29189.1,GeneID:24074,GenBank:NP_786964.1,MGI:MGI:1346348;Name=NP_786964.1;gbkey=CDS;gene=Taf7;product=transcription initiation factor TFIID subunit 7;protein_id=NP_786964.1;tag=RefSeq Select;extra_copy_number=0
CM058258.1	Liftoff	pseudogene	37025243	37025847	.	-	.	ID=gene-Gm8242;Dbxref=GeneID:101055737,MGI:MGI:3647216;Name=Gm8242;description=predicted gene 8242;gbkey=Gene;gene=Gm8242;gene_biotype=pseudogene;pseudo=true;coverage=1.0;sequence_ID=1.0;extra_copy_number=0;copy_num_ID=gene-Gm8242_0
CM058258.1	Liftoff	exon	37025243	37025847	.	-	.	ID=id-Gm8242;Parent=gene-Gm8242;Dbxref=GeneID:101055737,MGI:MGI:3647216;gbkey=exon;gene=Gm8242;model_evidence=Supporting evidence includes similarity to: 7 Proteins%2C and 100%25 coverage of the annotated genomic feature by RNAseq alignments;pseudo=true;extra_copy_number=0
CM058258.1	Liftoff	gene	37034640	37214772	.	+	.	ID=gene-Pcdhga1;Dbxref=GeneID:93709,MGI:MGI:1935212;Name=Pcdhga1;description=protocadherin gamma subfamily A%2C 1;gbkey=Gene;gene=Pcdhga1;gene_biotype=protein_coding;coverage=1.0;sequence_ID=1.0;valid_ORFs=1;extra_copy_number=0;copy_num_ID=gene-Pcdhga1_0
CM058258.1	Liftoff	mRNA	37034640	37214772	.	+	.	ID=rna-NM_033584.2;Parent=gene-Pcdhga1;Dbxref=GeneID:93709,GenBank:NM_033584.2,MGI:MGI:1935212;Name=NM_033584.2;gbkey=mRNA;gene=Pcdhga1;product=protocadherin gamma subfamily A%2C 1;tag=RefSeq Select;transcript_id=NM_033584.2;matches_ref_protein=True;valid_ORF=True;extra_copy_number=0
CM058258.1	Liftoff	exon	37034640	37037230	.	+	.	ID=exon-NM_033584.2-1;Parent=rna-NM_033584.2;Dbxref=GeneID:93709,GenBank:NM_033584.2,MGI:MGI:1935212;gbkey=mRNA;gene=Pcdhga1;product=protocadherin gamma subfamily A%2C 1;tag=RefSeq Select;transcript_id=NM_033584.2;extra_copy_number=0
CM058258.1	Liftoff	exon	37197919	37197977	.	+	.	ID=exon-NM_033584.2-2;Parent=rna-NM_033584.2;Dbxref=GeneID:93709,GenBank:NM_033584.2,MGI:MGI:1935212;gbkey=mRNA;gene=Pcdhga1;product=protocadherin gamma subfamily A%2C 1;tag=RefSeq Select;transcript_id=NM_033584.2;extra_copy_number=0
CM058258.1	Liftoff	exon	37206167	37206255	.	+	.	ID=exon-NM_033584.2-3;Parent=rna-NM_033584.2;Dbxref=GeneID:93709,GenBank:NM_033584.2,MGI:MGI:1935212;gbkey=mRNA;gene=Pcdhga1;product=protocadherin gamma subfamily A%2C 1;tag=RefSeq Select;transcript_id=NM_033584.2;extra_copy_number=0
CM058258.1	Liftoff	exon	37212805	37214772	.	+	.	ID=exon-NM_033584.2-4;Parent=rna-NM_033584.2;Dbxref=GeneID:93709,GenBank:NM_033584.2,MGI:MGI:1935212;gbkey=mRNA;gene=Pcdhga1;product=protocadherin gamma subfamily A%2C 1;tag=RefSeq Select;transcript_id=NM_033584.2;extra_copy_number=0
CM058258.1	Liftoff	CDS	37034810	37037230	.	+	.	ID=cds-NP_291062.1;Parent=rna-NM_033584.2;Dbxref=CCDS:CCDS79622.1,GeneID:93709,GenBank:NP_291062.1,MGI:MGI:1935212;Name=NP_291062.1;gbkey=CDS;gene=Pcdhga1;product=protocadherin gamma-A1 precursor;protein_id=NP_291062.1;tag=RefSeq Select;extra_copy_number=0
CM058258.1	Liftoff	CDS	37197919	37197977	.	+	.	ID=cds-NP_291062.1;Parent=rna-NM_033584.2;Dbxref=CCDS:CCDS79622.1,GeneID:93709,GenBank:NP_291062.1,MGI:MGI:1935212;Name=NP_291062.1;gbkey=CDS;gene=Pcdhga1;product=protocadherin gamma-A1 precursor;protein_id=NP_291062.1;tag=RefSeq Select;extra_copy_number=0
CM058258.1	Liftoff	CDS	37206167	37206255	.	+	.	ID=cds-NP_291062.1;Parent=rna-NM_033584.2;Dbxref=CCDS:CCDS79622.1,GeneID:93709,GenBank:NP_291062.1,MGI:MGI:1935212;Name=NP_291062.1;gbkey=CDS;gene=Pcdhga1;product=protocadherin gamma-A1 precursor;protein_id=NP_291062.1;tag=RefSeq Select;extra_copy_number=0
CM058258.1	Liftoff	CDS	37212805	37213031	.	+	.	ID=cds-NP_291062.1;Parent=rna-NM_033584.2;Dbxref=CCDS:CCDS79622.1,GeneID:93709,GenBank:NP_291062.1,MGI:MGI:1935212;Name=NP_291062.1;gbkey=CDS;gene=Pcdhga1;product=protocadherin gamma-A1 precursor;protein_id=NP_291062.1;tag=RefSeq Select;extra_copy_number=0
CM058258.1	Liftoff	gene	37041792	37214772	.	+	.	ID=gene-Pcdhga2;Dbxref=GeneID:93710,MGI:MGI:1935214;Name=Pcdhga2;description=protocadherin gamma subfamily A%2C 2;gbkey=Gene;gene=Pcdhga2;gene_biotype=protein_coding;gene_synonym=mKIAA0588;coverage=1.0;sequence_ID=1.0;valid_ORFs=1;extra_copy_number=0;copy_num_ID=gene-Pcdhga2_0
CM058258.1	Liftoff	mRNA	37041792	37214772	.	+	.	ID=rna-NM_033585.2;Parent=gene-Pcdhga2;Dbxref=GeneID:93710,GenBank:NM_033585.2,MGI:MGI:1935214;Name=NM_033585.2;gbkey=mRNA;gene=Pcdhga2;product=protocadherin gamma subfamily A%2C 2;tag=RefSeq Select;transcript_id=NM_033585.2;matches_ref_protein=True;valid_ORF=True;extra_copy_number=0
CM058258.1	Liftoff	exon	37041792	37044390	.	+	.	ID=exon-NM_033585.2-1;Parent=rna-NM_033585.2;Dbxref=GeneID:93710,GenBank:NM_033585.2,MGI:MGI:1935214;gbkey=mRNA;gene=Pcdhga2;product=protocadherin gamma subfamily A%2C 2;tag=RefSeq Select;transcript_id=NM_033585.2;extra_copy_number=0
CM058258.1	Liftoff	exon	37197919	37197977	.	+	.	ID=exon-NM_033585.2-2;Parent=rna-NM_033585.2;Dbxref=GeneID:93710,GenBank:NM_033585.2,MGI:MGI:1935214;gbkey=mRNA;gene=Pcdhga2;product=protocadherin gamma subfamily A%2C 2;tag=RefSeq Select;transcript_id=NM_033585.2;extra_copy_number=0
CM058258.1	Liftoff	exon	37206167	37206255	.	+	.	ID=exon-NM_033585.2-3;Parent=rna-NM_033585.2;Dbxref=GeneID:93710,GenBank:NM_033585.2,MGI:MGI:1935214;gbkey=mRNA;gene=Pcdhga2;product=protocadherin gamma subfamily A%2C 2;tag=RefSeq Select;transcript_id=NM_033585.2;extra_copy_number=0
CM058258.1	Liftoff	exon	37212805	37214772	.	+	.	ID=exon-NM_033585.2-4;Parent=rna-NM_033585.2;Dbxref=GeneID:93710,GenBank:NM_033585.2,MGI:MGI:1935214;gbkey=mRNA;gene=Pcdhga2;product=protocadherin gamma subfamily A%2C 2;tag=RefSeq Select;transcript_id=NM_033585.2;extra_copy_number=0
CM058258.1	Liftoff	CDS	37041970	37044390	.	+	.	ID=cds-NP_291063.1;Parent=rna-NM_033585.2;Dbxref=CCDS:CCDS79623.1,GeneID:93710,GenBank:NP_291063.1,MGI:MGI:1935214;Name=NP_291063.1;gbkey=CDS;gene=Pcdhga2;product=protocadherin gamma-A2 precursor;protein_id=NP_291063.1;tag=RefSeq Select;extra_copy_number=0
CM058258.1	Liftoff	CDS	37197919	37197977	.	+	.	ID=cds-NP_291063.1;Parent=rna-NM_033585.2;Dbxref=CCDS:CCDS79623.1,GeneID:93710,GenBank:NP_291063.1,MGI:MGI:1935214;Name=NP_291063.1;gbkey=CDS;gene=Pcdhga2;product=protocadherin gamma-A2 precursor;protein_id=NP_291063.1;tag=RefSeq Select;extra_copy_number=0
CM058258.1	Liftoff	CDS	37206167	37206255	.	+	.	ID=cds-NP_291063.1;Parent=rna-NM_033585.2;Dbxref=CCDS:CCDS79623.1,GeneID:93710,GenBank:NP_291063.1,MGI:MGI:1935214;Name=NP_291063.1;gbkey=CDS;gene=Pcdhga2;product=protocadherin gamma-A2 precursor;protein_id=NP_291063.1;tag=RefSeq Select;extra_copy_number=0
CM058258.1	Liftoff	CDS	37212805	37213031	.	+	.	ID=cds-NP_291063.1;Parent=rna-NM_033585.2;Dbxref=CCDS:CCDS79623.1,GeneID:93710,GenBank:NP_291063.1,MGI:MGI:1935214;Name=NP_291063.1;gbkey=CDS;gene=Pcdhga2;product=protocadherin gamma-A2 precursor;protein_id=NP_291063.1;tag=RefSeq Select;extra_copy_number=0
CM058258.1	Liftoff	gene	37047200	37214775	.	+	.	ID=gene-Pcdhga3;Dbxref=GeneID:93711,MGI:MGI:1935215;Name=Pcdhga3;description=protocadherin gamma subfamily A%2C 3;gbkey=Gene;gene=Pcdhga3;gene_biotype=protein_coding;coverage=1.0;sequence_ID=1.0;valid_ORFs=1;extra_copy_number=0;copy_num_ID=gene-Pcdhga3_0
CM058258.1	Liftoff	mRNA	37047200	37214775	.	+	.	ID=rna-NM_033586.2;Parent=gene-Pcdhga3;Dbxref=GeneID:93711,GenBank:NM_033586.2,MGI:MGI:1935215;Name=NM_033586.2;gbkey=mRNA;gene=Pcdhga3;product=protocadherin gamma subfamily A%2C 3;tag=RefSeq Select;transcript_id=NM_033586.2;matches_ref_protein=True;valid_ORF=True;extra_copy_number=0
CM058258.1	Liftoff	exon	37047200	37049772	.	+	.	ID=exon-NM_033586.2-1;Parent=rna-NM_033586.2;Dbxref=GeneID:93711,GenBank:NM_033586.2,MGI:MGI:1935215;gbkey=mRNA;gene=Pcdhga3;product=protocadherin gamma subfamily A%2C 3;tag=RefSeq Select;transcript_id=NM_033586.2;extra_copy_number=0
CM058258.1	Liftoff	exon	37197919	37197977	.	+	.	ID=exon-NM_033586.2-2;Parent=rna-NM_033586.2;Dbxref=GeneID:93711,GenBank:NM_033586.2,MGI:MGI:1935215;gbkey=mRNA;gene=Pcdhga3;product=protocadherin gamma subfamily A%2C 3;tag=RefSeq Select;transcript_id=NM_033586.2;extra_copy_number=0
CM058258.1	Liftoff	exon	37206167	37206255	.	+	.	ID=exon-NM_033586.2-3;Parent=rna-NM_033586.2;Dbxref=GeneID:93711,GenBank:NM_033586.2,MGI:MGI:1935215;gbkey=mRNA;gene=Pcdhga3;product=protocadherin gamma subfamily A%2C 3;tag=RefSeq Select;transcript_id=NM_033586.2;extra_copy_number=0
CM058258.1	Liftoff	exon	37212805	37214775	.	+	.	ID=exon-NM_033586.2-4;Parent=rna-NM_033586.2;Dbxref=GeneID:93711,GenBank:NM_033586.2,MGI:MGI:1935215;gbkey=mRNA;gene=Pcdhga3;product=protocadherin gamma subfamily A%2C 3;tag=RefSeq Select;transcript_id=NM_033586.2;extra_copy_number=0
CM058258.1	Liftoff	CDS	37047361	37049772	.	+	.	ID=cds-NP_291064.1;Parent=rna-NM_033586.2;Dbxref=CCDS:CCDS37781.1,GeneID:93711,GenBank:NP_291064.1,MGI:MGI:1935215;Name=NP_291064.1;gbkey=CDS;gene=Pcdhga3;product=protocadherin gamma-A3 precursor;protein_id=NP_291064.1;tag=RefSeq Select;extra_copy_number=0
CM058258.1	Liftoff	CDS	37197919	37197977	.	+	.	ID=cds-NP_291064.1;Parent=rna-NM_033586.2;Dbxref=CCDS:CCDS37781.1,GeneID:93711,GenBank:NP_291064.1,MGI:MGI:1935215;Name=NP_291064.1;gbkey=CDS;gene=Pcdhga3;product=protocadherin gamma-A3 precursor;protein_id=NP_291064.1;tag=RefSeq Select;extra_copy_number=0
CM058258.1	Liftoff	CDS	37206167	37206255	.	+	.	ID=cds-NP_291064.1;Parent=rna-NM_033586.2;Dbxref=CCDS:CCDS37781.1,GeneID:93711,GenBank:NP_291064.1,MGI:MGI:1935215;Name=NP_291064.1;gbkey=CDS;gene=Pcdhga3;product=protocadherin gamma-A3 precursor;protein_id=NP_291064.1;tag=RefSeq Select;extra_copy_number=0
CM058258.1	Liftoff	CDS	37212805	37213031	.	+	.	ID=cds-NP_291064.1;Parent=rna-NM_033586.2;Dbxref=CCDS:CCDS37781.1,GeneID:93711,GenBank:NP_291064.1,MGI:MGI:1935215;Name=NP_291064.1;gbkey=CDS;gene=Pcdhga3;product=protocadherin gamma-A3 precursor;protein_id=NP_291064.1;tag=RefSeq Select;extra_copy_number=0
CM058258.1	Liftoff	gene	37053137	37214772	.	+	.	ID=gene-Pcdhgb1;Dbxref=GeneID:93699,MGI:MGI:1935169;Name=Pcdhgb1;description=protocadherin gamma subfamily B%2C 1;gbkey=Gene;gene=Pcdhgb1;gene_biotype=protein_coding;coverage=1.0;sequence_ID=1.0;valid_ORFs=1;extra_copy_number=0;copy_num_ID=gene-Pcdhgb1_0
CM058258.1	Liftoff	mRNA	37053137	37214772	.	+	.	ID=rna-NM_033574.4;Parent=gene-Pcdhgb1;Dbxref=GeneID:93699,GenBank:NM_033574.4,MGI:MGI:1935169;Name=NM_033574.4;gbkey=mRNA;gene=Pcdhgb1;product=protocadherin gamma subfamily B%2C 1;tag=RefSeq Select;transcript_id=NM_033574.4;matches_ref_protein=True;valid_ORF=True;extra_copy_number=0
CM058258.1	Liftoff	exon	37053137	37055704	.	+	.	ID=exon-NM_033574.4-1;Parent=rna-NM_033574.4;Dbxref=GeneID:93699,GenBank:NM_033574.4,MGI:MGI:1935169;gbkey=mRNA;gene=Pcdhgb1;product=protocadherin gamma subfamily B%2C 1;tag=RefSeq Select;transcript_id=NM_033574.4;extra_copy_number=0
CM058258.1	Liftoff	exon	37197919	37197977	.	+	.	ID=exon-NM_033574.4-2;Parent=rna-NM_033574.4;Dbxref=GeneID:93699,GenBank:NM_033574.4,MGI:MGI:1935169;gbkey=mRNA;gene=Pcdhgb1;product=protocadherin gamma subfamily B%2C 1;tag=RefSeq Select;transcript_id=NM_033574.4;extra_copy_number=0
CM058258.1	Liftoff	exon	37206167	37206255	.	+	.	ID=exon-NM_033574.4-3;Parent=rna-NM_033574.4;Dbxref=GeneID:93699,GenBank:NM_033574.4,MGI:MGI:1935169;gbkey=mRNA;gene=Pcdhgb1;product=protocadherin gamma subfamily B%2C 1;tag=RefSeq Select;transcript_id=NM_033574.4;extra_copy_number=0
CM058258.1	Liftoff	exon	37212805	37214772	.	+	.	ID=exon-NM_033574.4-4;Parent=rna-NM_033574.4;Dbxref=GeneID:93699,GenBank:NM_033574.4,MGI:MGI:1935169;gbkey=mRNA;gene=Pcdhgb1;product=protocadherin gamma subfamily B%2C 1;tag=RefSeq Select;transcript_id=NM_033574.4;extra_copy_number=0
CM058258.1	Liftoff	CDS	37053323	37055704	.	+	.	ID=cds-NP_291052.3;Parent=rna-NM_033574.4;Dbxref=CCDS:CCDS79624.1,GeneID:93699,GenBank:NP_291052.3,MGI:MGI:1935169;Name=NP_291052.3;gbkey=CDS;gene=Pcdhgb1;product=protocadherin gamma-B1 precursor;protein_id=NP_291052.3;tag=RefSeq Select;extra_copy_number=0
CM058258.1	Liftoff	CDS	37197919	37197977	.	+	.	ID=cds-NP_291052.3;Parent=rna-NM_033574.4;Dbxref=CCDS:CCDS79624.1,GeneID:93699,GenBank:NP_291052.3,MGI:MGI:1935169;Name=NP_291052.3;gbkey=CDS;gene=Pcdhgb1;product=protocadherin gamma-B1 precursor;protein_id=NP_291052.3;tag=RefSeq Select;extra_copy_number=0
CM058258.1	Liftoff	CDS	37206167	37206255	.	+	.	ID=cds-NP_291052.3;Parent=rna-NM_033574.4;Dbxref=CCDS:CCDS79624.1,GeneID:93699,GenBank:NP_291052.3,MGI:MGI:1935169;Name=NP_291052.3;gbkey=CDS;gene=Pcdhgb1;product=protocadherin gamma-B1 precursor;protein_id=NP_291052.3;tag=RefSeq Select;extra_copy_number=0
CM058258.1	Liftoff	CDS	37212805	37213031	.	+	.	ID=cds-NP_291052.3;Parent=rna-NM_033574.4;Dbxref=CCDS:CCDS79624.1,GeneID:93699,GenBank:NP_291052.3,MGI:MGI:1935169;Name=NP_291052.3;gbkey=CDS;gene=Pcdhgb1;product=protocadherin gamma-B1 precursor;protein_id=NP_291052.3;tag=RefSeq Select;extra_copy_number=0
CM058258.1	Liftoff	gene	37058102	37214772	.	+	.	ID=gene-Pcdhga4;Dbxref=GeneID:93712,MGI:MGI:1935216;Name=Pcdhga4;description=protocadherin gamma subfamily A%2C 4;gbkey=Gene;gene=Pcdhga4;gene_biotype=protein_coding;coverage=1.0;sequence_ID=1.0;valid_ORFs=1;extra_copy_number=0;copy_num_ID=gene-Pcdhga4_0
CM058258.1	Liftoff	mRNA	37058102	37214772	.	+	.	ID=rna-NM_033587.4;Parent=gene-Pcdhga4;Dbxref=GeneID:93712,GenBank:NM_033587.4,MGI:MGI:1935216;Name=NM_033587.4;gbkey=mRNA;gene=Pcdhga4;product=protocadherin gamma subfamily A%2C 4;tag=RefSeq Select;transcript_id=NM_033587.4;matches_ref_protein=True;valid_ORF=True;extra_copy_number=0
CM058258.1	Liftoff	exon	37058102	37060682	.	+	.	ID=exon-NM_033587.4-1;Parent=rna-NM_033587.4;Dbxref=GeneID:93712,GenBank:NM_033587.4,MGI:MGI:1935216;gbkey=mRNA;gene=Pcdhga4;product=protocadherin gamma subfamily A%2C 4;tag=RefSeq Select;transcript_id=NM_033587.4;extra_copy_number=0
CM058258.1	Liftoff	exon	37197919	37197977	.	+	.	ID=exon-NM_033587.4-2;Parent=rna-NM_033587.4;Dbxref=GeneID:93712,GenBank:NM_033587.4,MGI:MGI:1935216;gbkey=mRNA;gene=Pcdhga4;product=protocadherin gamma subfamily A%2C 4;tag=RefSeq Select;transcript_id=NM_033587.4;extra_copy_number=0
CM058258.1	Liftoff	exon	37206167	37206255	.	+	.	ID=exon-NM_033587.4-3;Parent=rna-NM_033587.4;Dbxref=GeneID:93712,GenBank:NM_033587.4,MGI:MGI:1935216;gbkey=mRNA;gene=Pcdhga4;product=protocadherin gamma subfamily A%2C 4;tag=RefSeq Select;transcript_id=NM_033587.4;extra_copy_number=0
CM058258.1	Liftoff	exon	37212805	37214772	.	+	.	ID=exon-NM_033587.4-4;Parent=rna-NM_033587.4;Dbxref=GeneID:93712,GenBank:NM_033587.4,MGI:MGI:1935216;gbkey=mRNA;gene=Pcdhga4;product=protocadherin gamma subfamily A%2C 4;tag=RefSeq Select;transcript_id=NM_033587.4;extra_copy_number=0
CM058258.1	Liftoff	CDS	37058265	37060682	.	+	.	ID=cds-NP_291065.3;Parent=rna-NM_033587.4;Dbxref=CCDS:CCDS79625.1,GeneID:93712,GenBank:NP_291065.3,MGI:MGI:1935216;Name=NP_291065.3;gbkey=CDS;gene=Pcdhga4;product=protocadherin gamma-A4 precursor;protein_id=NP_291065.3;tag=RefSeq Select;extra_copy_number=0
CM058258.1	Liftoff	CDS	37197919	37197977	.	+	.	ID=cds-NP_291065.3;Parent=rna-NM_033587.4;Dbxref=CCDS:CCDS79625.1,GeneID:93712,GenBank:NP_291065.3,MGI:MGI:1935216;Name=NP_291065.3;gbkey=CDS;gene=Pcdhga4;product=protocadherin gamma-A4 precursor;protein_id=NP_291065.3;tag=RefSeq Select;extra_copy_number=0
CM058258.1	Liftoff	CDS	37206167	37206255	.	+	.	ID=cds-NP_291065.3;Parent=rna-NM_033587.4;Dbxref=CCDS:CCDS79625.1,GeneID:93712,GenBank:NP_291065.3,MGI:MGI:1935216;Name=NP_291065.3;gbkey=CDS;gene=Pcdhga4;product=protocadherin gamma-A4 precursor;protein_id=NP_291065.3;tag=RefSeq Select;extra_copy_number=0
CM058258.1	Liftoff	CDS	37212805	37213031	.	+	.	ID=cds-NP_291065.3;Parent=rna-NM_033587.4;Dbxref=CCDS:CCDS79625.1,GeneID:93712,GenBank:NP_291065.3,MGI:MGI:1935216;Name=NP_291065.3;gbkey=CDS;gene=Pcdhga4;product=protocadherin gamma-A4 precursor;protein_id=NP_291065.3;tag=RefSeq Select;extra_copy_number=0
CM058258.1	Liftoff	gene	37062724	37214774	.	+	.	ID=gene-Pcdhgb2;Dbxref=GeneID:93700,MGI:MGI:1935170;Name=Pcdhgb2;description=protocadherin gamma subfamily B%2C 2;gbkey=Gene;gene=Pcdhgb2;gene_biotype=protein_coding;coverage=1.0;sequence_ID=1.0;valid_ORFs=1;extra_copy_number=0;copy_num_ID=gene-Pcdhgb2_0
CM058258.1	Liftoff	mRNA	37062724	37214774	.	+	.	ID=rna-NM_033575.4;Parent=gene-Pcdhgb2;Dbxref=GeneID:93700,GenBank:NM_033575.4,MGI:MGI:1935170;Name=NM_033575.4;gbkey=mRNA;gene=Pcdhgb2;product=protocadherin gamma subfamily B%2C 2;tag=RefSeq Select;transcript_id=NM_033575.4;matches_ref_protein=True;valid_ORF=True;extra_copy_number=0
CM058258.1	Liftoff	exon	37062724	37065234	.	+	.	ID=exon-NM_033575.4-1;Parent=rna-NM_033575.4;Dbxref=GeneID:93700,GenBank:NM_033575.4,MGI:MGI:1935170;gbkey=mRNA;gene=Pcdhgb2;product=protocadherin gamma subfamily B%2C 2;tag=RefSeq Select;transcript_id=NM_033575.4;extra_copy_number=0
CM058258.1	Liftoff	exon	37197919	37197977	.	+	.	ID=exon-NM_033575.4-2;Parent=rna-NM_033575.4;Dbxref=GeneID:93700,GenBank:NM_033575.4,MGI:MGI:1935170;gbkey=mRNA;gene=Pcdhgb2;product=protocadherin gamma subfamily B%2C 2;tag=RefSeq Select;transcript_id=NM_033575.4;extra_copy_number=0
CM058258.1	Liftoff	exon	37206167	37206255	.	+	.	ID=exon-NM_033575.4-3;Parent=rna-NM_033575.4;Dbxref=GeneID:93700,GenBank:NM_033575.4,MGI:MGI:1935170;gbkey=mRNA;gene=Pcdhgb2;product=protocadherin gamma subfamily B%2C 2;tag=RefSeq Select;transcript_id=NM_033575.4;extra_copy_number=0
CM058258.1	Liftoff	exon	37212805	37214774	.	+	.	ID=exon-NM_033575.4-4;Parent=rna-NM_033575.4;Dbxref=GeneID:93700,GenBank:NM_033575.4,MGI:MGI:1935170;gbkey=mRNA;gene=Pcdhgb2;product=protocadherin gamma subfamily B%2C 2;tag=RefSeq Select;transcript_id=NM_033575.4;extra_copy_number=0
CM058258.1	Liftoff	CDS	37062823	37065234	.	+	.	ID=cds-NP_291053.1;Parent=rna-NM_033575.4;Dbxref=CCDS:CCDS79626.1,GeneID:93700,GenBank:NP_291053.1,MGI:MGI:1935170;Name=NP_291053.1;gbkey=CDS;gene=Pcdhgb2;product=protocadherin gamma-B2 precursor;protein_id=NP_291053.1;tag=RefSeq Select;extra_copy_number=0
CM058258.1	Liftoff	CDS	37197919	37197977	.	+	.	ID=cds-NP_291053.1;Parent=rna-NM_033575.4;Dbxref=CCDS:CCDS79626.1,GeneID:93700,GenBank:NP_291053.1,MGI:MGI:1935170;Name=NP_291053.1;gbkey=CDS;gene=Pcdhgb2;product=protocadherin gamma-B2 precursor;protein_id=NP_291053.1;tag=RefSeq Select;extra_copy_number=0
CM058258.1	Liftoff	CDS	37206167	37206255	.	+	.	ID=cds-NP_291053.1;Parent=rna-NM_033575.4;Dbxref=CCDS:CCDS79626.1,GeneID:93700,GenBank:NP_291053.1,MGI:MGI:1935170;Name=NP_291053.1;gbkey=CDS;gene=Pcdhgb2;product=protocadherin gamma-B2 precursor;protein_id=NP_291053.1;tag=RefSeq Select;extra_copy_number=0
CM058258.1	Liftoff	CDS	37212805	37213031	.	+	.	ID=cds-NP_291053.1;Parent=rna-NM_033575.4;Dbxref=CCDS:CCDS79626.1,GeneID:93700,GenBank:NP_291053.1,MGI:MGI:1935170;Name=NP_291053.1;gbkey=CDS;gene=Pcdhgb2;product=protocadherin gamma-B2 precursor;protein_id=NP_291053.1;tag=RefSeq Select;extra_copy_number=0
CM058258.1	Liftoff	gene	37067240	37214772	.	+	.	ID=gene-Pcdhga5;Dbxref=GeneID:93713,MGI:MGI:1935217;Name=Pcdhga5;description=protocadherin gamma subfamily A%2C 5;gbkey=Gene;gene=Pcdhga5;gene_biotype=protein_coding;coverage=1.0;sequence_ID=1.0;valid_ORFs=1;extra_copy_number=0;copy_num_ID=gene-Pcdhga5_0
CM058258.1	Liftoff	mRNA	37067240	37214772	.	+	.	ID=rna-NM_033588.5;Parent=gene-Pcdhga5;Dbxref=GeneID:93713,GenBank:NM_033588.5,MGI:MGI:1935217;Name=NM_033588.5;gbkey=mRNA;gene=Pcdhga5;product=protocadherin gamma subfamily A%2C 5;tag=RefSeq Select;transcript_id=NM_033588.5;matches_ref_protein=True;valid_ORF=True;extra_copy_number=0
CM058258.1	Liftoff	exon	37067240	37069789	.	+	.	ID=exon-NM_033588.5-1;Parent=rna-NM_033588.5;Dbxref=GeneID:93713,GenBank:NM_033588.5,MGI:MGI:1935217;gbkey=mRNA;gene=Pcdhga5;product=protocadherin gamma subfamily A%2C 5;tag=RefSeq Select;transcript_id=NM_033588.5;extra_copy_number=0
CM058258.1	Liftoff	exon	37197919	37197977	.	+	.	ID=exon-NM_033588.5-2;Parent=rna-NM_033588.5;Dbxref=GeneID:93713,GenBank:NM_033588.5,MGI:MGI:1935217;gbkey=mRNA;gene=Pcdhga5;product=protocadherin gamma subfamily A%2C 5;tag=RefSeq Select;transcript_id=NM_033588.5;extra_copy_number=0
CM058258.1	Liftoff	exon	37206167	37206255	.	+	.	ID=exon-NM_033588.5-3;Parent=rna-NM_033588.5;Dbxref=GeneID:93713,GenBank:NM_033588.5,MGI:MGI:1935217;gbkey=mRNA;gene=Pcdhga5;product=protocadherin gamma subfamily A%2C 5;tag=RefSeq Select;transcript_id=NM_033588.5;extra_copy_number=0
CM058258.1	Liftoff	exon	37212805	37214772	.	+	.	ID=exon-NM_033588.5-4;Parent=rna-NM_033588.5;Dbxref=GeneID:93713,GenBank:NM_033588.5,MGI:MGI:1935217;gbkey=mRNA;gene=Pcdhga5;product=protocadherin gamma subfamily A%2C 5;tag=RefSeq Select;transcript_id=NM_033588.5;extra_copy_number=0
CM058258.1	Liftoff	CDS	37067366	37069789	.	+	.	ID=cds-NP_291066.1;Parent=rna-NM_033588.5;Dbxref=CCDS:CCDS79627.1,GeneID:93713,GenBank:NP_291066.1,MGI:MGI:1935217;Name=NP_291066.1;gbkey=CDS;gene=Pcdhga5;product=protocadherin gamma-A5 precursor;protein_id=NP_291066.1;tag=RefSeq Select;extra_copy_number=0
CM058258.1	Liftoff	CDS	37197919	37197977	.	+	.	ID=cds-NP_291066.1;Parent=rna-NM_033588.5;Dbxref=CCDS:CCDS79627.1,GeneID:93713,GenBank:NP_291066.1,MGI:MGI:1935217;Name=NP_291066.1;gbkey=CDS;gene=Pcdhga5;product=protocadherin gamma-A5 precursor;protein_id=NP_291066.1;tag=RefSeq Select;extra_copy_number=0
CM058258.1	Liftoff	CDS	37206167	37206255	.	+	.	ID=cds-NP_291066.1;Parent=rna-NM_033588.5;Dbxref=CCDS:CCDS79627.1,GeneID:93713,GenBank:NP_291066.1,MGI:MGI:1935217;Name=NP_291066.1;gbkey=CDS;gene=Pcdhga5;product=protocadherin gamma-A5 precursor;protein_id=NP_291066.1;tag=RefSeq Select;extra_copy_number=0
CM058258.1	Liftoff	CDS	37212805	37213031	.	+	.	ID=cds-NP_291066.1;Parent=rna-NM_033588.5;Dbxref=CCDS:CCDS79627.1,GeneID:93713,GenBank:NP_291066.1,MGI:MGI:1935217;Name=NP_291066.1;gbkey=CDS;gene=Pcdhga5;product=protocadherin gamma-A5 precursor;protein_id=NP_291066.1;tag=RefSeq Select;extra_copy_number=0
CM058258.1	Liftoff	pseudogene	37078855	37078945	.	+	.	ID=gene-Gm24401;Dbxref=GeneID:115488962,MGI:MGI:5454178;Name=Gm24401;description=predicted gene%2C 24401;gbkey=Gene;gene=Gm24401;gene_biotype=pseudogene;pseudo=true;coverage=1.0;sequence_ID=1.0;extra_copy_number=0;copy_num_ID=gene-Gm24401_0
CM058258.1	Liftoff	exon	37078855	37078945	.	+	.	ID=id-Gm24401;Parent=gene-Gm24401;Dbxref=GeneID:115488962,RFAM:RF00561,MGI:MGI:5454178;gbkey=exon;gene=Gm24401;inference=COORDINATES: profile:INFERNAL:1.1.1;pseudo=true;extra_copy_number=0
CM058258.1	Liftoff	gene	37079977	37214772	.	+	.	ID=gene-Pcdhga6;Dbxref=GeneID:93714,MGI:MGI:1935218;Name=Pcdhga6;description=protocadherin gamma subfamily A%2C 6;gbkey=Gene;gene=Pcdhga6;gene_biotype=protein_coding;coverage=1.0;sequence_ID=1.0;valid_ORFs=1;extra_copy_number=0;copy_num_ID=gene-Pcdhga6_0
CM058258.1	Liftoff	mRNA	37079977	37214772	.	+	.	ID=rna-NM_033589.2;Parent=gene-Pcdhga6;Dbxref=GeneID:93714,GenBank:NM_033589.2,MGI:MGI:1935218;Name=NM_033589.2;gbkey=mRNA;gene=Pcdhga6;product=protocadherin gamma subfamily A%2C 6;tag=RefSeq Select;transcript_id=NM_033589.2;matches_ref_protein=True;valid_ORF=True;extra_copy_number=0
CM058258.1	Liftoff	exon	37079977	37082528	.	+	.	ID=exon-NM_033589.2-1;Parent=rna-NM_033589.2;Dbxref=GeneID:93714,GenBank:NM_033589.2,MGI:MGI:1935218;gbkey=mRNA;gene=Pcdhga6;product=protocadherin gamma subfamily A%2C 6;tag=RefSeq Select;transcript_id=NM_033589.2;extra_copy_number=0
CM058258.1	Liftoff	exon	37197919	37197977	.	+	.	ID=exon-NM_033589.2-2;Parent=rna-NM_033589.2;Dbxref=GeneID:93714,GenBank:NM_033589.2,MGI:MGI:1935218;gbkey=mRNA;gene=Pcdhga6;product=protocadherin gamma subfamily A%2C 6;tag=RefSeq Select;transcript_id=NM_033589.2;extra_copy_number=0
CM058258.1	Liftoff	exon	37206167	37206255	.	+	.	ID=exon-NM_033589.2-3;Parent=rna-NM_033589.2;Dbxref=GeneID:93714,GenBank:NM_033589.2,MGI:MGI:1935218;gbkey=mRNA;gene=Pcdhga6;product=protocadherin gamma subfamily A%2C 6;tag=RefSeq Select;transcript_id=NM_033589.2;extra_copy_number=0
CM058258.1	Liftoff	exon	37212805	37214772	.	+	.	ID=exon-NM_033589.2-4;Parent=rna-NM_033589.2;Dbxref=GeneID:93714,GenBank:NM_033589.2,MGI:MGI:1935218;gbkey=mRNA;gene=Pcdhga6;product=protocadherin gamma subfamily A%2C 6;tag=RefSeq Select;transcript_id=NM_033589.2;extra_copy_number=0
CM058258.1	Liftoff	CDS	37080105	37082528	.	+	.	ID=cds-NP_291067.1;Parent=rna-NM_033589.2;Dbxref=CCDS:CCDS79628.1,GeneID:93714,GenBank:NP_291067.1,MGI:MGI:1935218;Name=NP_291067.1;gbkey=CDS;gene=Pcdhga6;product=protocadherin gamma-A6 precursor;protein_id=NP_291067.1;tag=RefSeq Select;extra_copy_number=0
CM058258.1	Liftoff	CDS	37197919	37197977	.	+	.	ID=cds-NP_291067.1;Parent=rna-NM_033589.2;Dbxref=CCDS:CCDS79628.1,GeneID:93714,GenBank:NP_291067.1,MGI:MGI:1935218;Name=NP_291067.1;gbkey=CDS;gene=Pcdhga6;product=protocadherin gamma-A6 precursor;protein_id=NP_291067.1;tag=RefSeq Select;extra_copy_number=0
CM058258.1	Liftoff	CDS	37206167	37206255	.	+	.	ID=cds-NP_291067.1;Parent=rna-NM_033589.2;Dbxref=CCDS:CCDS79628.1,GeneID:93714,GenBank:NP_291067.1,MGI:MGI:1935218;Name=NP_291067.1;gbkey=CDS;gene=Pcdhga6;product=protocadherin gamma-A6 precursor;protein_id=NP_291067.1;tag=RefSeq Select;extra_copy_number=0
CM058258.1	Liftoff	CDS	37212805	37213031	.	+	.	ID=cds-NP_291067.1;Parent=rna-NM_033589.2;Dbxref=CCDS:CCDS79628.1,GeneID:93714,GenBank:NP_291067.1,MGI:MGI:1935218;Name=NP_291067.1;gbkey=CDS;gene=Pcdhga6;product=protocadherin gamma-A6 precursor;protein_id=NP_291067.1;tag=RefSeq Select;extra_copy_number=0
CM058258.1	Liftoff	gene	37087712	37214775	.	+	.	ID=gene-Pcdhga7;Dbxref=GeneID:93715,MGI:MGI:1935219;Name=Pcdhga7;description=protocadherin gamma subfamily A%2C 7;gbkey=Gene;gene=Pcdhga7;gene_biotype=protein_coding;coverage=1.0;sequence_ID=1.0;valid_ORFs=1;extra_copy_number=0;copy_num_ID=gene-Pcdhga7_0
CM058258.1	Liftoff	mRNA	37087712	37214775	.	+	.	ID=rna-NM_033590.3;Parent=gene-Pcdhga7;Dbxref=GeneID:93715,GenBank:NM_033590.3,MGI:MGI:1935219;Name=NM_033590.3;gbkey=mRNA;gene=Pcdhga7;product=protocadherin gamma subfamily A%2C 7;tag=RefSeq Select;transcript_id=NM_033590.3;matches_ref_protein=True;valid_ORF=True;extra_copy_number=0
CM058258.1	Liftoff	exon	37087712	37090252	.	+	.	ID=exon-NM_033590.3-1;Parent=rna-NM_033590.3;Dbxref=GeneID:93715,GenBank:NM_033590.3,MGI:MGI:1935219;gbkey=mRNA;gene=Pcdhga7;product=protocadherin gamma subfamily A%2C 7;tag=RefSeq Select;transcript_id=NM_033590.3;extra_copy_number=0
CM058258.1	Liftoff	exon	37197919	37197977	.	+	.	ID=exon-NM_033590.3-2;Parent=rna-NM_033590.3;Dbxref=GeneID:93715,GenBank:NM_033590.3,MGI:MGI:1935219;gbkey=mRNA;gene=Pcdhga7;product=protocadherin gamma subfamily A%2C 7;tag=RefSeq Select;transcript_id=NM_033590.3;extra_copy_number=0
CM058258.1	Liftoff	exon	37206167	37206255	.	+	.	ID=exon-NM_033590.3-3;Parent=rna-NM_033590.3;Dbxref=GeneID:93715,GenBank:NM_033590.3,MGI:MGI:1935219;gbkey=mRNA;gene=Pcdhga7;product=protocadherin gamma subfamily A%2C 7;tag=RefSeq Select;transcript_id=NM_033590.3;extra_copy_number=0
CM058258.1	Liftoff	exon	37212805	37214775	.	+	.	ID=exon-NM_033590.3-4;Parent=rna-NM_033590.3;Dbxref=GeneID:93715,GenBank:NM_033590.3,MGI:MGI:1935219;gbkey=mRNA;gene=Pcdhga7;product=protocadherin gamma subfamily A%2C 7;tag=RefSeq Select;transcript_id=NM_033590.3;extra_copy_number=0
CM058258.1	Liftoff	CDS	37087820	37090252	.	+	.	ID=cds-NP_291068.2;Parent=rna-NM_033590.3;Dbxref=CCDS:CCDS79629.1,GeneID:93715,GenBank:NP_291068.2,MGI:MGI:1935219;Name=NP_291068.2;gbkey=CDS;gene=Pcdhga7;product=protocadherin gamma-A7 precursor;protein_id=NP_291068.2;tag=RefSeq Select;extra_copy_number=0
CM058258.1	Liftoff	CDS	37197919	37197977	.	+	.	ID=cds-NP_291068.2;Parent=rna-NM_033590.3;Dbxref=CCDS:CCDS79629.1,GeneID:93715,GenBank:NP_291068.2,MGI:MGI:1935219;Name=NP_291068.2;gbkey=CDS;gene=Pcdhga7;product=protocadherin gamma-A7 precursor;protein_id=NP_291068.2;tag=RefSeq Select;extra_copy_number=0
CM058258.1	Liftoff	CDS	37206167	37206255	.	+	.	ID=cds-NP_291068.2;Parent=rna-NM_033590.3;Dbxref=CCDS:CCDS79629.1,GeneID:93715,GenBank:NP_291068.2,MGI:MGI:1935219;Name=NP_291068.2;gbkey=CDS;gene=Pcdhga7;product=protocadherin gamma-A7 precursor;protein_id=NP_291068.2;tag=RefSeq Select;extra_copy_number=0
CM058258.1	Liftoff	CDS	37212805	37213031	.	+	.	ID=cds-NP_291068.2;Parent=rna-NM_033590.3;Dbxref=CCDS:CCDS79629.1,GeneID:93715,GenBank:NP_291068.2,MGI:MGI:1935219;Name=NP_291068.2;gbkey=CDS;gene=Pcdhga7;product=protocadherin gamma-A7 precursor;protein_id=NP_291068.2;tag=RefSeq Select;extra_copy_number=0
CM058258.1	Liftoff	gene	37093253	37214772	.	+	.	ID=gene-Pcdhgb4;Dbxref=GeneID:93701,MGI:MGI:1935173;Name=Pcdhgb4;description=protocadherin gamma subfamily B%2C 4;gbkey=Gene;gene=Pcdhgb4;gene_biotype=protein_coding;coverage=1.0;sequence_ID=1.0;valid_ORFs=1;extra_copy_number=0;copy_num_ID=gene-Pcdhgb4_0
CM058258.1	Liftoff	mRNA	37093253	37214772	.	+	.	ID=rna-NM_033576.2;Parent=gene-Pcdhgb4;Dbxref=GeneID:93701,GenBank:NM_033576.2,MGI:MGI:1935173;Name=NM_033576.2;gbkey=mRNA;gene=Pcdhgb4;product=protocadherin gamma subfamily B%2C 4;tag=RefSeq Select;transcript_id=NM_033576.2;matches_ref_protein=True;valid_ORF=True;extra_copy_number=0
CM058258.1	Liftoff	exon	37093253	37095794	.	+	.	ID=exon-NM_033576.2-1;Parent=rna-NM_033576.2;Dbxref=GeneID:93701,GenBank:NM_033576.2,MGI:MGI:1935173;gbkey=mRNA;gene=Pcdhgb4;product=protocadherin gamma subfamily B%2C 4;tag=RefSeq Select;transcript_id=NM_033576.2;extra_copy_number=0
CM058258.1	Liftoff	exon	37197919	37197977	.	+	.	ID=exon-NM_033576.2-2;Parent=rna-NM_033576.2;Dbxref=GeneID:93701,GenBank:NM_033576.2,MGI:MGI:1935173;gbkey=mRNA;gene=Pcdhgb4;product=protocadherin gamma subfamily B%2C 4;tag=RefSeq Select;transcript_id=NM_033576.2;extra_copy_number=0
CM058258.1	Liftoff	exon	37206167	37206255	.	+	.	ID=exon-NM_033576.2-3;Parent=rna-NM_033576.2;Dbxref=GeneID:93701,GenBank:NM_033576.2,MGI:MGI:1935173;gbkey=mRNA;gene=Pcdhgb4;product=protocadherin gamma subfamily B%2C 4;tag=RefSeq Select;transcript_id=NM_033576.2;extra_copy_number=0
CM058258.1	Liftoff	exon	37212805	37214772	.	+	.	ID=exon-NM_033576.2-4;Parent=rna-NM_033576.2;Dbxref=GeneID:93701,GenBank:NM_033576.2,MGI:MGI:1935173;gbkey=mRNA;gene=Pcdhgb4;product=protocadherin gamma subfamily B%2C 4;tag=RefSeq Select;transcript_id=NM_033576.2;extra_copy_number=0
CM058258.1	Liftoff	CDS	37093431	37095794	.	+	.	ID=cds-NP_291054.1;Parent=rna-NM_033576.2;Dbxref=CCDS:CCDS79630.1,GeneID:93701,GenBank:NP_291054.1,MGI:MGI:1935173;Name=NP_291054.1;gbkey=CDS;gene=Pcdhgb4;product=protocadherin gamma-B4 precursor;protein_id=NP_291054.1;tag=RefSeq Select;extra_copy_number=0
CM058258.1	Liftoff	CDS	37197919	37197977	.	+	.	ID=cds-NP_291054.1;Parent=rna-NM_033576.2;Dbxref=CCDS:CCDS79630.1,GeneID:93701,GenBank:NP_291054.1,MGI:MGI:1935173;Name=NP_291054.1;gbkey=CDS;gene=Pcdhgb4;product=protocadherin gamma-B4 precursor;protein_id=NP_291054.1;tag=RefSeq Select;extra_copy_number=0
CM058258.1	Liftoff	CDS	37206167	37206255	.	+	.	ID=cds-NP_291054.1;Parent=rna-NM_033576.2;Dbxref=CCDS:CCDS79630.1,GeneID:93701,GenBank:NP_291054.1,MGI:MGI:1935173;Name=NP_291054.1;gbkey=CDS;gene=Pcdhgb4;product=protocadherin gamma-B4 precursor;protein_id=NP_291054.1;tag=RefSeq Select;extra_copy_number=0
CM058258.1	Liftoff	CDS	37212805	37213031	.	+	.	ID=cds-NP_291054.1;Parent=rna-NM_033576.2;Dbxref=CCDS:CCDS79630.1,GeneID:93701,GenBank:NP_291054.1,MGI:MGI:1935173;Name=NP_291054.1;gbkey=CDS;gene=Pcdhgb4;product=protocadherin gamma-B4 precursor;protein_id=NP_291054.1;tag=RefSeq Select;extra_copy_number=0
CM058258.1	Liftoff	gene	37098583	37214775	.	+	.	ID=gene-Pcdhga8;Dbxref=GeneID:93716,MGI:MGI:1935221;Name=Pcdhga8;description=protocadherin gamma subfamily A%2C 8;gbkey=Gene;gene=Pcdhga8;gene_biotype=protein_coding;gene_synonym=mKIAA4054;coverage=1.0;sequence_ID=1.0;valid_ORFs=1;extra_copy_number=0;copy_num_ID=gene-Pcdhga8_0
CM058258.1	Liftoff	mRNA	37098583	37214775	.	+	.	ID=rna-NM_033591.3;Parent=gene-Pcdhga8;Dbxref=GeneID:93716,GenBank:NM_033591.3,MGI:MGI:1935221;Name=NM_033591.3;gbkey=mRNA;gene=Pcdhga8;product=protocadherin gamma subfamily A%2C 8;tag=RefSeq Select;transcript_id=NM_033591.3;matches_ref_protein=True;valid_ORF=True;extra_copy_number=0
CM058258.1	Liftoff	exon	37098583	37101193	.	+	.	ID=exon-NM_033591.3-1;Parent=rna-NM_033591.3;Dbxref=GeneID:93716,GenBank:NM_033591.3,MGI:MGI:1935221;gbkey=mRNA;gene=Pcdhga8;product=protocadherin gamma subfamily A%2C 8;tag=RefSeq Select;transcript_id=NM_033591.3;extra_copy_number=0
CM058258.1	Liftoff	exon	37197919	37197977	.	+	.	ID=exon-NM_033591.3-2;Parent=rna-NM_033591.3;Dbxref=GeneID:93716,GenBank:NM_033591.3,MGI:MGI:1935221;gbkey=mRNA;gene=Pcdhga8;product=protocadherin gamma subfamily A%2C 8;tag=RefSeq Select;transcript_id=NM_033591.3;extra_copy_number=0
CM058258.1	Liftoff	exon	37206167	37206255	.	+	.	ID=exon-NM_033591.3-3;Parent=rna-NM_033591.3;Dbxref=GeneID:93716,GenBank:NM_033591.3,MGI:MGI:1935221;gbkey=mRNA;gene=Pcdhga8;product=protocadherin gamma subfamily A%2C 8;tag=RefSeq Select;transcript_id=NM_033591.3;extra_copy_number=0
CM058258.1	Liftoff	exon	37212805	37214775	.	+	.	ID=exon-NM_033591.3-4;Parent=rna-NM_033591.3;Dbxref=GeneID:93716,GenBank:NM_033591.3,MGI:MGI:1935221;gbkey=mRNA;gene=Pcdhga8;product=protocadherin gamma subfamily A%2C 8;tag=RefSeq Select;transcript_id=NM_033591.3;extra_copy_number=0
CM058258.1	Liftoff	CDS	37098770	37101193	.	+	.	ID=cds-NP_291069.1;Parent=rna-NM_033591.3;Dbxref=CCDS:CCDS37782.1,GeneID:93716,GenBank:NP_291069.1,MGI:MGI:1935221;Name=NP_291069.1;gbkey=CDS;gene=Pcdhga8;product=protocadherin gamma-A8 precursor;protein_id=NP_291069.1;tag=RefSeq Select;extra_copy_number=0
CM058258.1	Liftoff	CDS	37197919	37197977	.	+	.	ID=cds-NP_291069.1;Parent=rna-NM_033591.3;Dbxref=CCDS:CCDS37782.1,GeneID:93716,GenBank:NP_291069.1,MGI:MGI:1935221;Name=NP_291069.1;gbkey=CDS;gene=Pcdhga8;product=protocadherin gamma-A8 precursor;protein_id=NP_291069.1;tag=RefSeq Select;extra_copy_number=0
CM058258.1	Liftoff	CDS	37206167	37206255	.	+	.	ID=cds-NP_291069.1;Parent=rna-NM_033591.3;Dbxref=CCDS:CCDS37782.1,GeneID:93716,GenBank:NP_291069.1,MGI:MGI:1935221;Name=NP_291069.1;gbkey=CDS;gene=Pcdhga8;product=protocadherin gamma-A8 precursor;protein_id=NP_291069.1;tag=RefSeq Select;extra_copy_number=0
CM058258.1	Liftoff	CDS	37212805	37213031	.	+	.	ID=cds-NP_291069.1;Parent=rna-NM_033591.3;Dbxref=CCDS:CCDS37782.1,GeneID:93716,GenBank:NP_291069.1,MGI:MGI:1935221;Name=NP_291069.1;gbkey=CDS;gene=Pcdhga8;product=protocadherin gamma-A8 precursor;protein_id=NP_291069.1;tag=RefSeq Select;extra_copy_number=0
CM058258.1	Liftoff	gene	37103848	37214772	.	+	.	ID=gene-Pcdhgb5;Dbxref=GeneID:93702,MGI:MGI:1935196;Name=Pcdhgb5;description=protocadherin gamma subfamily B%2C 5;gbkey=Gene;gene=Pcdhgb5;gene_biotype=protein_coding;coverage=1.0;sequence_ID=1.0;valid_ORFs=1;extra_copy_number=0;copy_num_ID=gene-Pcdhgb5_0
CM058258.1	Liftoff	mRNA	37103848	37214772	.	+	.	ID=rna-NM_033577.2;Parent=gene-Pcdhgb5;Dbxref=GeneID:93702,GenBank:NM_033577.2,MGI:MGI:1935196;Name=NM_033577.2;gbkey=mRNA;gene=Pcdhgb5;product=protocadherin gamma subfamily B%2C 5;tag=RefSeq Select;transcript_id=NM_033577.2;matches_ref_protein=True;valid_ORF=True;extra_copy_number=0
CM058258.1	Liftoff	exon	37103848	37106436	.	+	.	ID=exon-NM_033577.2-1;Parent=rna-NM_033577.2;Dbxref=GeneID:93702,GenBank:NM_033577.2,MGI:MGI:1935196;gbkey=mRNA;gene=Pcdhgb5;product=protocadherin gamma subfamily B%2C 5;tag=RefSeq Select;transcript_id=NM_033577.2;extra_copy_number=0
CM058258.1	Liftoff	exon	37197919	37197977	.	+	.	ID=exon-NM_033577.2-2;Parent=rna-NM_033577.2;Dbxref=GeneID:93702,GenBank:NM_033577.2,MGI:MGI:1935196;gbkey=mRNA;gene=Pcdhgb5;product=protocadherin gamma subfamily B%2C 5;tag=RefSeq Select;transcript_id=NM_033577.2;extra_copy_number=0
CM058258.1	Liftoff	exon	37206167	37206255	.	+	.	ID=exon-NM_033577.2-3;Parent=rna-NM_033577.2;Dbxref=GeneID:93702,GenBank:NM_033577.2,MGI:MGI:1935196;gbkey=mRNA;gene=Pcdhgb5;product=protocadherin gamma subfamily B%2C 5;tag=RefSeq Select;transcript_id=NM_033577.2;extra_copy_number=0
CM058258.1	Liftoff	exon	37212805	37214772	.	+	.	ID=exon-NM_033577.2-4;Parent=rna-NM_033577.2;Dbxref=GeneID:93702,GenBank:NM_033577.2,MGI:MGI:1935196;gbkey=mRNA;gene=Pcdhgb5;product=protocadherin gamma subfamily B%2C 5;tag=RefSeq Select;transcript_id=NM_033577.2;extra_copy_number=0
CM058258.1	Liftoff	CDS	37104031	37106436	.	+	.	ID=cds-NP_291055.1;Parent=rna-NM_033577.2;Dbxref=CCDS:CCDS79631.1,GeneID:93702,GenBank:NP_291055.1,MGI:MGI:1935196;Name=NP_291055.1;gbkey=CDS;gene=Pcdhgb5;product=protocadherin gamma-B5 precursor;protein_id=NP_291055.1;tag=RefSeq Select;extra_copy_number=0
CM058258.1	Liftoff	CDS	37197919	37197977	.	+	.	ID=cds-NP_291055.1;Parent=rna-NM_033577.2;Dbxref=CCDS:CCDS79631.1,GeneID:93702,GenBank:NP_291055.1,MGI:MGI:1935196;Name=NP_291055.1;gbkey=CDS;gene=Pcdhgb5;product=protocadherin gamma-B5 precursor;protein_id=NP_291055.1;tag=RefSeq Select;extra_copy_number=0
CM058258.1	Liftoff	CDS	37206167	37206255	.	+	.	ID=cds-NP_291055.1;Parent=rna-NM_033577.2;Dbxref=CCDS:CCDS79631.1,GeneID:93702,GenBank:NP_291055.1,MGI:MGI:1935196;Name=NP_291055.1;gbkey=CDS;gene=Pcdhgb5;product=protocadherin gamma-B5 precursor;protein_id=NP_291055.1;tag=RefSeq Select;extra_copy_number=0
CM058258.1	Liftoff	CDS	37212805	37213031	.	+	.	ID=cds-NP_291055.1;Parent=rna-NM_033577.2;Dbxref=CCDS:CCDS79631.1,GeneID:93702,GenBank:NP_291055.1,MGI:MGI:1935196;Name=NP_291055.1;gbkey=CDS;gene=Pcdhgb5;product=protocadherin gamma-B5 precursor;protein_id=NP_291055.1;tag=RefSeq Select;extra_copy_number=0
CM058258.1	Liftoff	gene	37109813	37214765	.	+	.	ID=gene-Pcdhga9;Dbxref=GeneID:93717,MGI:MGI:1935226;Name=Pcdhga9;description=protocadherin gamma subfamily A%2C 9;gbkey=Gene;gene=Pcdhga9;gene_biotype=protein_coding;coverage=1.0;sequence_ID=1.0;valid_ORFs=1;extra_copy_number=0;copy_num_ID=gene-Pcdhga9_0
CM058258.1	Liftoff	mRNA	37109813	37214765	.	+	.	ID=rna-NM_033592.3;Parent=gene-Pcdhga9;Dbxref=GeneID:93717,GenBank:NM_033592.3,MGI:MGI:1935226;Name=NM_033592.3;gbkey=mRNA;gene=Pcdhga9;product=protocadherin gamma subfamily A%2C 9;tag=RefSeq Select;transcript_id=NM_033592.3;matches_ref_protein=True;valid_ORF=True;extra_copy_number=0
CM058258.1	Liftoff	exon	37109813	37112420	.	+	.	ID=exon-NM_033592.3-1;Parent=rna-NM_033592.3;Dbxref=GeneID:93717,GenBank:NM_033592.3,MGI:MGI:1935226;gbkey=mRNA;gene=Pcdhga9;product=protocadherin gamma subfamily A%2C 9;tag=RefSeq Select;transcript_id=NM_033592.3;extra_copy_number=0
CM058258.1	Liftoff	exon	37197919	37197977	.	+	.	ID=exon-NM_033592.3-2;Parent=rna-NM_033592.3;Dbxref=GeneID:93717,GenBank:NM_033592.3,MGI:MGI:1935226;gbkey=mRNA;gene=Pcdhga9;product=protocadherin gamma subfamily A%2C 9;tag=RefSeq Select;transcript_id=NM_033592.3;extra_copy_number=0
CM058258.1	Liftoff	exon	37206167	37206255	.	+	.	ID=exon-NM_033592.3-3;Parent=rna-NM_033592.3;Dbxref=GeneID:93717,GenBank:NM_033592.3,MGI:MGI:1935226;gbkey=mRNA;gene=Pcdhga9;product=protocadherin gamma subfamily A%2C 9;tag=RefSeq Select;transcript_id=NM_033592.3;extra_copy_number=0
CM058258.1	Liftoff	exon	37212805	37214765	.	+	.	ID=exon-NM_033592.3-4;Parent=rna-NM_033592.3;Dbxref=GeneID:93717,GenBank:NM_033592.3,MGI:MGI:1935226;gbkey=mRNA;gene=Pcdhga9;product=protocadherin gamma subfamily A%2C 9;tag=RefSeq Select;transcript_id=NM_033592.3;extra_copy_number=0
CM058258.1	Liftoff	CDS	37109997	37112420	.	+	.	ID=cds-NP_291070.1;Parent=rna-NM_033592.3;Dbxref=CCDS:CCDS37783.1,GeneID:93717,GenBank:NP_291070.1,MGI:MGI:1935226;Name=NP_291070.1;gbkey=CDS;gene=Pcdhga9;product=protocadherin gamma-A9 precursor;protein_id=NP_291070.1;tag=RefSeq Select;extra_copy_number=0
CM058258.1	Liftoff	CDS	37197919	37197977	.	+	.	ID=cds-NP_291070.1;Parent=rna-NM_033592.3;Dbxref=CCDS:CCDS37783.1,GeneID:93717,GenBank:NP_291070.1,MGI:MGI:1935226;Name=NP_291070.1;gbkey=CDS;gene=Pcdhga9;product=protocadherin gamma-A9 precursor;protein_id=NP_291070.1;tag=RefSeq Select;extra_copy_number=0
CM058258.1	Liftoff	CDS	37206167	37206255	.	+	.	ID=cds-NP_291070.1;Parent=rna-NM_033592.3;Dbxref=CCDS:CCDS37783.1,GeneID:93717,GenBank:NP_291070.1,MGI:MGI:1935226;Name=NP_291070.1;gbkey=CDS;gene=Pcdhga9;product=protocadherin gamma-A9 precursor;protein_id=NP_291070.1;tag=RefSeq Select;extra_copy_number=0
CM058258.1	Liftoff	CDS	37212805	37213031	.	+	.	ID=cds-NP_291070.1;Parent=rna-NM_033592.3;Dbxref=CCDS:CCDS37783.1,GeneID:93717,GenBank:NP_291070.1,MGI:MGI:1935226;Name=NP_291070.1;gbkey=CDS;gene=Pcdhga9;product=protocadherin gamma-A9 precursor;protein_id=NP_291070.1;tag=RefSeq Select;extra_copy_number=0
CM058258.1	Liftoff	gene	37114971	37214775	.	+	.	ID=gene-Pcdhgb6;Dbxref=GeneID:93703,MGI:MGI:1935197;Name=Pcdhgb6;description=protocadherin gamma subfamily B%2C 6;gbkey=Gene;gene=Pcdhgb6;gene_biotype=protein_coding;coverage=1.0;sequence_ID=1.0;valid_ORFs=1;extra_copy_number=0;copy_num_ID=gene-Pcdhgb6_0
CM058258.1	Liftoff	mRNA	37114971	37214775	.	+	.	ID=rna-NM_033578.3;Parent=gene-Pcdhgb6;Dbxref=GeneID:93703,GenBank:NM_033578.3,MGI:MGI:1935197;Name=NM_033578.3;gbkey=mRNA;gene=Pcdhgb6;product=protocadherin gamma subfamily B%2C 6;tag=RefSeq Select;transcript_id=NM_033578.3;matches_ref_protein=True;valid_ORF=True;extra_copy_number=0
CM058258.1	Liftoff	exon	37114971	37117535	.	+	.	ID=exon-NM_033578.3-1;Parent=rna-NM_033578.3;Dbxref=GeneID:93703,GenBank:NM_033578.3,MGI:MGI:1935197;gbkey=mRNA;gene=Pcdhgb6;product=protocadherin gamma subfamily B%2C 6;tag=RefSeq Select;transcript_id=NM_033578.3;extra_copy_number=0
CM058258.1	Liftoff	exon	37197919	37197977	.	+	.	ID=exon-NM_033578.3-2;Parent=rna-NM_033578.3;Dbxref=GeneID:93703,GenBank:NM_033578.3,MGI:MGI:1935197;gbkey=mRNA;gene=Pcdhgb6;product=protocadherin gamma subfamily B%2C 6;tag=RefSeq Select;transcript_id=NM_033578.3;extra_copy_number=0
CM058258.1	Liftoff	exon	37206167	37206255	.	+	.	ID=exon-NM_033578.3-3;Parent=rna-NM_033578.3;Dbxref=GeneID:93703,GenBank:NM_033578.3,MGI:MGI:1935197;gbkey=mRNA;gene=Pcdhgb6;product=protocadherin gamma subfamily B%2C 6;tag=RefSeq Select;transcript_id=NM_033578.3;extra_copy_number=0
CM058258.1	Liftoff	exon	37212805	37214775	.	+	.	ID=exon-NM_033578.3-4;Parent=rna-NM_033578.3;Dbxref=GeneID:93703,GenBank:NM_033578.3,MGI:MGI:1935197;gbkey=mRNA;gene=Pcdhgb6;product=protocadherin gamma subfamily B%2C 6;tag=RefSeq Select;transcript_id=NM_033578.3;extra_copy_number=0
CM058258.1	Liftoff	CDS	37115118	37117535	.	+	.	ID=cds-NP_291056.1;Parent=rna-NM_033578.3;Dbxref=CCDS:CCDS50259.1,GeneID:93703,GenBank:NP_291056.1,MGI:MGI:1935197;Name=NP_291056.1;gbkey=CDS;gene=Pcdhgb6;product=protocadherin gamma-B6 precursor;protein_id=NP_291056.1;tag=RefSeq Select;extra_copy_number=0
CM058258.1	Liftoff	CDS	37197919	37197977	.	+	.	ID=cds-NP_291056.1;Parent=rna-NM_033578.3;Dbxref=CCDS:CCDS50259.1,GeneID:93703,GenBank:NP_291056.1,MGI:MGI:1935197;Name=NP_291056.1;gbkey=CDS;gene=Pcdhgb6;product=protocadherin gamma-B6 precursor;protein_id=NP_291056.1;tag=RefSeq Select;extra_copy_number=0
CM058258.1	Liftoff	CDS	37206167	37206255	.	+	.	ID=cds-NP_291056.1;Parent=rna-NM_033578.3;Dbxref=CCDS:CCDS50259.1,GeneID:93703,GenBank:NP_291056.1,MGI:MGI:1935197;Name=NP_291056.1;gbkey=CDS;gene=Pcdhgb6;product=protocadherin gamma-B6 precursor;protein_id=NP_291056.1;tag=RefSeq Select;extra_copy_number=0
CM058258.1	Liftoff	CDS	37212805	37213031	.	+	.	ID=cds-NP_291056.1;Parent=rna-NM_033578.3;Dbxref=CCDS:CCDS50259.1,GeneID:93703,GenBank:NP_291056.1,MGI:MGI:1935197;Name=NP_291056.1;gbkey=CDS;gene=Pcdhgb6;product=protocadherin gamma-B6 precursor;protein_id=NP_291056.1;tag=RefSeq Select;extra_copy_number=0
CM058258.1	Liftoff	gene	37119893	37214772	.	+	.	ID=gene-Pcdhga10;Dbxref=GeneID:93722,MGI:MGI:1935227;Name=Pcdhga10;description=protocadherin gamma subfamily A%2C 10;gbkey=Gene;gene=Pcdhga10;gene_biotype=protein_coding;coverage=1.0;sequence_ID=1.0;valid_ORFs=1;extra_copy_number=0;copy_num_ID=gene-Pcdhga10_0
CM058258.1	Liftoff	mRNA	37119893	37214772	.	+	.	ID=rna-NM_033593.4;Parent=gene-Pcdhga10;Dbxref=GeneID:93722,GenBank:NM_033593.4,MGI:MGI:1935227;Name=NM_033593.4;gbkey=mRNA;gene=Pcdhga10;product=protocadherin gamma subfamily A%2C 10;tag=RefSeq Select;transcript_id=NM_033593.4;matches_ref_protein=True;valid_ORF=True;extra_copy_number=0
CM058258.1	Liftoff	exon	37119893	37122482	.	+	.	ID=exon-NM_033593.4-1;Parent=rna-NM_033593.4;Dbxref=GeneID:93722,GenBank:NM_033593.4,MGI:MGI:1935227;gbkey=mRNA;gene=Pcdhga10;product=protocadherin gamma subfamily A%2C 10;tag=RefSeq Select;transcript_id=NM_033593.4;extra_copy_number=0
CM058258.1	Liftoff	exon	37197919	37197977	.	+	.	ID=exon-NM_033593.4-2;Parent=rna-NM_033593.4;Dbxref=GeneID:93722,GenBank:NM_033593.4,MGI:MGI:1935227;gbkey=mRNA;gene=Pcdhga10;product=protocadherin gamma subfamily A%2C 10;tag=RefSeq Select;transcript_id=NM_033593.4;extra_copy_number=0
CM058258.1	Liftoff	exon	37206167	37206255	.	+	.	ID=exon-NM_033593.4-3;Parent=rna-NM_033593.4;Dbxref=GeneID:93722,GenBank:NM_033593.4,MGI:MGI:1935227;gbkey=mRNA;gene=Pcdhga10;product=protocadherin gamma subfamily A%2C 10;tag=RefSeq Select;transcript_id=NM_033593.4;extra_copy_number=0
CM058258.1	Liftoff	exon	37212805	37214772	.	+	.	ID=exon-NM_033593.4-4;Parent=rna-NM_033593.4;Dbxref=GeneID:93722,GenBank:NM_033593.4,MGI:MGI:1935227;gbkey=mRNA;gene=Pcdhga10;product=protocadherin gamma subfamily A%2C 10;tag=RefSeq Select;transcript_id=NM_033593.4;extra_copy_number=0
CM058258.1	Liftoff	CDS	37120065	37122482	.	+	.	ID=cds-NP_291071.1;Parent=rna-NM_033593.4;Dbxref=CCDS:CCDS79632.1,GeneID:93722,GenBank:NP_291071.1,MGI:MGI:1935227;Name=NP_291071.1;gbkey=CDS;gene=Pcdhga10;product=protocadherin gamma-A10 precursor;protein_id=NP_291071.1;tag=RefSeq Select;extra_copy_number=0
CM058258.1	Liftoff	CDS	37197919	37197977	.	+	.	ID=cds-NP_291071.1;Parent=rna-NM_033593.4;Dbxref=CCDS:CCDS79632.1,GeneID:93722,GenBank:NP_291071.1,MGI:MGI:1935227;Name=NP_291071.1;gbkey=CDS;gene=Pcdhga10;product=protocadherin gamma-A10 precursor;protein_id=NP_291071.1;tag=RefSeq Select;extra_copy_number=0
CM058258.1	Liftoff	CDS	37206167	37206255	.	+	.	ID=cds-NP_291071.1;Parent=rna-NM_033593.4;Dbxref=CCDS:CCDS79632.1,GeneID:93722,GenBank:NP_291071.1,MGI:MGI:1935227;Name=NP_291071.1;gbkey=CDS;gene=Pcdhga10;product=protocadherin gamma-A10 precursor;protein_id=NP_291071.1;tag=RefSeq Select;extra_copy_number=0
CM058258.1	Liftoff	CDS	37212805	37213031	.	+	.	ID=cds-NP_291071.1;Parent=rna-NM_033593.4;Dbxref=CCDS:CCDS79632.1,GeneID:93722,GenBank:NP_291071.1,MGI:MGI:1935227;Name=NP_291071.1;gbkey=CDS;gene=Pcdhga10;product=protocadherin gamma-A10 precursor;protein_id=NP_291071.1;tag=RefSeq Select;extra_copy_number=0
CM058258.1	Liftoff	gene	37124496	37214772	.	+	.	ID=gene-Pcdhgb7;Dbxref=GeneID:93704,MGI:MGI:1935199;Name=Pcdhgb7;description=protocadherin gamma subfamily B%2C 7;gbkey=Gene;gene=Pcdhgb7;gene_biotype=protein_coding;coverage=1.0;sequence_ID=1.0;valid_ORFs=1;extra_copy_number=0;copy_num_ID=gene-Pcdhgb7_0
CM058258.1	Liftoff	mRNA	37124496	37214772	.	+	.	ID=rna-NM_033579.2;Parent=gene-Pcdhgb7;Dbxref=GeneID:93704,GenBank:NM_033579.2,MGI:MGI:1935199;Name=NM_033579.2;gbkey=mRNA;gene=Pcdhgb7;product=protocadherin gamma subfamily B%2C 7;tag=RefSeq Select;transcript_id=NM_033579.2;matches_ref_protein=True;valid_ORF=True;extra_copy_number=0
CM058258.1	Liftoff	exon	37124496	37127070	.	+	.	ID=exon-NM_033579.2-1;Parent=rna-NM_033579.2;Dbxref=GeneID:93704,GenBank:NM_033579.2,MGI:MGI:1935199;gbkey=mRNA;gene=Pcdhgb7;product=protocadherin gamma subfamily B%2C 7;tag=RefSeq Select;transcript_id=NM_033579.2;extra_copy_number=0
CM058258.1	Liftoff	exon	37197919	37197977	.	+	.	ID=exon-NM_033579.2-2;Parent=rna-NM_033579.2;Dbxref=GeneID:93704,GenBank:NM_033579.2,MGI:MGI:1935199;gbkey=mRNA;gene=Pcdhgb7;product=protocadherin gamma subfamily B%2C 7;tag=RefSeq Select;transcript_id=NM_033579.2;extra_copy_number=0
CM058258.1	Liftoff	exon	37206167	37206255	.	+	.	ID=exon-NM_033579.2-3;Parent=rna-NM_033579.2;Dbxref=GeneID:93704,GenBank:NM_033579.2,MGI:MGI:1935199;gbkey=mRNA;gene=Pcdhgb7;product=protocadherin gamma subfamily B%2C 7;tag=RefSeq Select;transcript_id=NM_033579.2;extra_copy_number=0
CM058258.1	Liftoff	exon	37212805	37214772	.	+	.	ID=exon-NM_033579.2-4;Parent=rna-NM_033579.2;Dbxref=GeneID:93704,GenBank:NM_033579.2,MGI:MGI:1935199;gbkey=mRNA;gene=Pcdhgb7;product=protocadherin gamma subfamily B%2C 7;tag=RefSeq Select;transcript_id=NM_033579.2;extra_copy_number=0
CM058258.1	Liftoff	CDS	37124656	37127070	.	+	.	ID=cds-NP_291057.1;Parent=rna-NM_033579.2;Dbxref=CCDS:CCDS79633.1,GeneID:93704,GenBank:NP_291057.1,MGI:MGI:1935199;Name=NP_291057.1;gbkey=CDS;gene=Pcdhgb7;product=protocadherin gamma-B7 precursor;protein_id=NP_291057.1;tag=RefSeq Select;extra_copy_number=0
CM058258.1	Liftoff	CDS	37197919	37197977	.	+	.	ID=cds-NP_291057.1;Parent=rna-NM_033579.2;Dbxref=CCDS:CCDS79633.1,GeneID:93704,GenBank:NP_291057.1,MGI:MGI:1935199;Name=NP_291057.1;gbkey=CDS;gene=Pcdhgb7;product=protocadherin gamma-B7 precursor;protein_id=NP_291057.1;tag=RefSeq Select;extra_copy_number=0
CM058258.1	Liftoff	CDS	37206167	37206255	.	+	.	ID=cds-NP_291057.1;Parent=rna-NM_033579.2;Dbxref=CCDS:CCDS79633.1,GeneID:93704,GenBank:NP_291057.1,MGI:MGI:1935199;Name=NP_291057.1;gbkey=CDS;gene=Pcdhgb7;product=protocadherin gamma-B7 precursor;protein_id=NP_291057.1;tag=RefSeq Select;extra_copy_number=0
CM058258.1	Liftoff	CDS	37212805	37213031	.	+	.	ID=cds-NP_291057.1;Parent=rna-NM_033579.2;Dbxref=CCDS:CCDS79633.1,GeneID:93704,GenBank:NP_291057.1,MGI:MGI:1935199;Name=NP_291057.1;gbkey=CDS;gene=Pcdhgb7;product=protocadherin gamma-B7 precursor;protein_id=NP_291057.1;tag=RefSeq Select;extra_copy_number=0
CM058258.1	Liftoff	gene	37128650	37214775	.	+	.	ID=gene-Pcdhga11;Dbxref=GeneID:93723,MGI:MGI:1935228;Name=Pcdhga11;description=protocadherin gamma subfamily A%2C 11;gbkey=Gene;gene=Pcdhga11;gene_biotype=protein_coding;coverage=1.0;sequence_ID=1.0;valid_ORFs=1;extra_copy_number=0;copy_num_ID=gene-Pcdhga11_0
CM058258.1	Liftoff	mRNA	37128650	37214775	.	+	.	ID=rna-NM_033594.2;Parent=gene-Pcdhga11;Dbxref=GeneID:93723,GenBank:NM_033594.2,MGI:MGI:1935228;Name=NM_033594.2;gbkey=mRNA;gene=Pcdhga11;product=protocadherin gamma subfamily A%2C 11;tag=RefSeq Select;transcript_id=NM_033594.2;matches_ref_protein=True;valid_ORF=True;extra_copy_number=0
CM058258.1	Liftoff	exon	37128650	37131244	.	+	.	ID=exon-NM_033594.2-1;Parent=rna-NM_033594.2;Dbxref=GeneID:93723,GenBank:NM_033594.2,MGI:MGI:1935228;gbkey=mRNA;gene=Pcdhga11;product=protocadherin gamma subfamily A%2C 11;tag=RefSeq Select;transcript_id=NM_033594.2;extra_copy_number=0
CM058258.1	Liftoff	exon	37197919	37197977	.	+	.	ID=exon-NM_033594.2-2;Parent=rna-NM_033594.2;Dbxref=GeneID:93723,GenBank:NM_033594.2,MGI:MGI:1935228;gbkey=mRNA;gene=Pcdhga11;product=protocadherin gamma subfamily A%2C 11;tag=RefSeq Select;transcript_id=NM_033594.2;extra_copy_number=0
CM058258.1	Liftoff	exon	37206167	37206255	.	+	.	ID=exon-NM_033594.2-3;Parent=rna-NM_033594.2;Dbxref=GeneID:93723,GenBank:NM_033594.2,MGI:MGI:1935228;gbkey=mRNA;gene=Pcdhga11;product=protocadherin gamma subfamily A%2C 11;tag=RefSeq Select;transcript_id=NM_033594.2;extra_copy_number=0
CM058258.1	Liftoff	exon	37212805	37214775	.	+	.	ID=exon-NM_033594.2-4;Parent=rna-NM_033594.2;Dbxref=GeneID:93723,GenBank:NM_033594.2,MGI:MGI:1935228;gbkey=mRNA;gene=Pcdhga11;product=protocadherin gamma subfamily A%2C 11;tag=RefSeq Select;transcript_id=NM_033594.2;extra_copy_number=0
CM058258.1	Liftoff	CDS	37128818	37131244	.	+	.	ID=cds-NP_291072.1;Parent=rna-NM_033594.2;Dbxref=CCDS:CCDS37784.1,GeneID:93723,GenBank:NP_291072.1,MGI:MGI:1935228;Name=NP_291072.1;gbkey=CDS;gene=Pcdhga11;product=protocadherin gamma-A11;protein_id=NP_291072.1;tag=RefSeq Select;extra_copy_number=0
CM058258.1	Liftoff	CDS	37197919	37197977	.	+	.	ID=cds-NP_291072.1;Parent=rna-NM_033594.2;Dbxref=CCDS:CCDS37784.1,GeneID:93723,GenBank:NP_291072.1,MGI:MGI:1935228;Name=NP_291072.1;gbkey=CDS;gene=Pcdhga11;product=protocadherin gamma-A11;protein_id=NP_291072.1;tag=RefSeq Select;extra_copy_number=0
CM058258.1	Liftoff	CDS	37206167	37206255	.	+	.	ID=cds-NP_291072.1;Parent=rna-NM_033594.2;Dbxref=CCDS:CCDS37784.1,GeneID:93723,GenBank:NP_291072.1,MGI:MGI:1935228;Name=NP_291072.1;gbkey=CDS;gene=Pcdhga11;product=protocadherin gamma-A11;protein_id=NP_291072.1;tag=RefSeq Select;extra_copy_number=0
CM058258.1	Liftoff	CDS	37212805	37213031	.	+	.	ID=cds-NP_291072.1;Parent=rna-NM_033594.2;Dbxref=CCDS:CCDS37784.1,GeneID:93723,GenBank:NP_291072.1,MGI:MGI:1935228;Name=NP_291072.1;gbkey=CDS;gene=Pcdhga11;product=protocadherin gamma-A11;protein_id=NP_291072.1;tag=RefSeq Select;extra_copy_number=0
CM058258.1	Liftoff	pseudogene	37134678	37213391	.	+	.	ID=gene-Pcdhgb8;Dbxref=GeneID:93705,MGI:MGI:1935200;Name=Pcdhgb8;description=protocadherin gamma subfamily B%2C 8;gbkey=Gene;gene=Pcdhgb8;gene_biotype=transcribed_pseudogene;pseudo=true;coverage=1.0;sequence_ID=1.0;extra_copy_number=0;copy_num_ID=gene-Pcdhgb8_0
CM058258.1	Liftoff	transcript	37134678	37213391	.	+	.	ID=rna-NR_160734.1;Parent=gene-Pcdhgb8;Dbxref=GeneID:93705,GenBank:NR_160734.1,MGI:MGI:1935200;Name=NR_160734.1;gbkey=misc_RNA;gene=Pcdhgb8;product=protocadherin gamma subfamily B%2C 8%2C transcript variant 1%2C non-coding;pseudo=true;transcript_id=NR_160734.1;extra_copy_number=0
CM058258.1	Liftoff	exon	37134678	37137176	.	+	.	ID=exon-NR_160734.1-1;Parent=rna-NR_160734.1;Dbxref=GeneID:93705,GenBank:NR_160734.1,MGI:MGI:1935200;gbkey=misc_RNA;gene=Pcdhgb8;product=protocadherin gamma subfamily B%2C 8%2C transcript variant 1%2C non-coding;pseudo=true;transcript_id=NR_160734.1;extra_copy_number=0
CM058258.1	Liftoff	exon	37197919	37197977	.	+	.	ID=exon-NR_160734.1-2;Parent=rna-NR_160734.1;Dbxref=GeneID:93705,GenBank:NR_160734.1,MGI:MGI:1935200;gbkey=misc_RNA;gene=Pcdhgb8;product=protocadherin gamma subfamily B%2C 8%2C transcript variant 1%2C non-coding;pseudo=true;transcript_id=NR_160734.1;extra_copy_number=0
CM058258.1	Liftoff	exon	37206167	37206255	.	+	.	ID=exon-NR_160734.1-3;Parent=rna-NR_160734.1;Dbxref=GeneID:93705,GenBank:NR_160734.1,MGI:MGI:1935200;gbkey=misc_RNA;gene=Pcdhgb8;product=protocadherin gamma subfamily B%2C 8%2C transcript variant 1%2C non-coding;pseudo=true;transcript_id=NR_160734.1;extra_copy_number=0
CM058258.1	Liftoff	exon	37212805	37213391	.	+	.	ID=exon-NR_160734.1-4;Parent=rna-NR_160734.1;Dbxref=GeneID:93705,GenBank:NR_160734.1,MGI:MGI:1935200;gbkey=misc_RNA;gene=Pcdhgb8;product=protocadherin gamma subfamily B%2C 8%2C transcript variant 1%2C non-coding;pseudo=true;transcript_id=NR_160734.1;extra_copy_number=0
CM058258.1	Liftoff	gene	37138457	37214775	.	+	.	ID=gene-Pcdhga12;Dbxref=GeneID:93724,MGI:MGI:1935229;Name=Pcdhga12;description=protocadherin gamma subfamily A%2C 12;gbkey=Gene;gene=Pcdhga12;gene_biotype=protein_coding;gene_synonym=pc2c,Pcdh13;coverage=1.0;sequence_ID=1.0;valid_ORFs=1;extra_copy_number=0;copy_num_ID=gene-Pcdhga12_0
CM058258.1	Liftoff	mRNA	37138457	37214775	.	+	.	ID=rna-NM_033595.4;Parent=gene-Pcdhga12;Dbxref=GeneID:93724,GenBank:NM_033595.4,MGI:MGI:1935229;Name=NM_033595.4;gbkey=mRNA;gene=Pcdhga12;product=protocadherin gamma subfamily A%2C 12;tag=RefSeq Select;transcript_id=NM_033595.4;matches_ref_protein=True;valid_ORF=True;extra_copy_number=0
CM058258.1	Liftoff	exon	37138457	37141417	.	+	.	ID=exon-NM_033595.4-1;Parent=rna-NM_033595.4;Dbxref=GeneID:93724,GenBank:NM_033595.4,MGI:MGI:1935229;gbkey=mRNA;gene=Pcdhga12;product=protocadherin gamma subfamily A%2C 12;tag=RefSeq Select;transcript_id=NM_033595.4;extra_copy_number=0
CM058258.1	Liftoff	exon	37197919	37197977	.	+	.	ID=exon-NM_033595.4-2;Parent=rna-NM_033595.4;Dbxref=GeneID:93724,GenBank:NM_033595.4,MGI:MGI:1935229;gbkey=mRNA;gene=Pcdhga12;product=protocadherin gamma subfamily A%2C 12;tag=RefSeq Select;transcript_id=NM_033595.4;extra_copy_number=0
CM058258.1	Liftoff	exon	37206167	37206255	.	+	.	ID=exon-NM_033595.4-3;Parent=rna-NM_033595.4;Dbxref=GeneID:93724,GenBank:NM_033595.4,MGI:MGI:1935229;gbkey=mRNA;gene=Pcdhga12;product=protocadherin gamma subfamily A%2C 12;tag=RefSeq Select;transcript_id=NM_033595.4;extra_copy_number=0
CM058258.1	Liftoff	exon	37212805	37214775	.	+	.	ID=exon-NM_033595.4-4;Parent=rna-NM_033595.4;Dbxref=GeneID:93724,GenBank:NM_033595.4,MGI:MGI:1935229;gbkey=mRNA;gene=Pcdhga12;product=protocadherin gamma subfamily A%2C 12;tag=RefSeq Select;transcript_id=NM_033595.4;extra_copy_number=0
CM058258.1	Liftoff	CDS	37138994	37141417	.	+	.	ID=cds-NP_291073.1;Parent=rna-NM_033595.4;Dbxref=CCDS:CCDS29191.1,GeneID:93724,GenBank:NP_291073.1,MGI:MGI:1935229;Name=NP_291073.1;gbkey=CDS;gene=Pcdhga12;product=protocadherin gamma-A12;protein_id=NP_291073.1;tag=RefSeq Select;extra_copy_number=0
CM058258.1	Liftoff	CDS	37197919	37197977	.	+	.	ID=cds-NP_291073.1;Parent=rna-NM_033595.4;Dbxref=CCDS:CCDS29191.1,GeneID:93724,GenBank:NP_291073.1,MGI:MGI:1935229;Name=NP_291073.1;gbkey=CDS;gene=Pcdhga12;product=protocadherin gamma-A12;protein_id=NP_291073.1;tag=RefSeq Select;extra_copy_number=0
CM058258.1	Liftoff	CDS	37206167	37206255	.	+	.	ID=cds-NP_291073.1;Parent=rna-NM_033595.4;Dbxref=CCDS:CCDS29191.1,GeneID:93724,GenBank:NP_291073.1,MGI:MGI:1935229;Name=NP_291073.1;gbkey=CDS;gene=Pcdhga12;product=protocadherin gamma-A12;protein_id=NP_291073.1;tag=RefSeq Select;extra_copy_number=0
CM058258.1	Liftoff	CDS	37212805	37213031	.	+	.	ID=cds-NP_291073.1;Parent=rna-NM_033595.4;Dbxref=CCDS:CCDS29191.1,GeneID:93724,GenBank:NP_291073.1,MGI:MGI:1935229;Name=NP_291073.1;gbkey=CDS;gene=Pcdhga12;product=protocadherin gamma-A12;protein_id=NP_291073.1;tag=RefSeq Select;extra_copy_number=0
CM058258.1	Liftoff	gene	37179308	37214775	.	+	.	ID=gene-Pcdhgc3;Dbxref=GeneID:93706,MGI:MGI:1935201;Name=Pcdhgc3;description=protocadherin gamma subfamily C%2C 3;gbkey=Gene;gene=Pcdhgc3;gene_biotype=protein_coding;gene_synonym=PC43,Pcdh2;coverage=1.0;sequence_ID=1.0;valid_ORFs=1;extra_copy_number=0;copy_num_ID=gene-Pcdhgc3_0
CM058258.1	Liftoff	mRNA	37179308	37214775	.	+	.	ID=rna-NM_033581.3;Parent=gene-Pcdhgc3;Dbxref=GeneID:93706,GenBank:NM_033581.3,MGI:MGI:1935201;Name=NM_033581.3;gbkey=mRNA;gene=Pcdhgc3;product=protocadherin gamma subfamily C%2C 3;tag=RefSeq Select;transcript_id=NM_033581.3;matches_ref_protein=True;valid_ORF=True;extra_copy_number=0
CM058258.1	Liftoff	exon	37179308	37181875	.	+	.	ID=exon-NM_033581.3-1;Parent=rna-NM_033581.3;Dbxref=GeneID:93706,GenBank:NM_033581.3,MGI:MGI:1935201;gbkey=mRNA;gene=Pcdhgc3;product=protocadherin gamma subfamily C%2C 3;tag=RefSeq Select;transcript_id=NM_033581.3;extra_copy_number=0
CM058258.1	Liftoff	exon	37197919	37197977	.	+	.	ID=exon-NM_033581.3-2;Parent=rna-NM_033581.3;Dbxref=GeneID:93706,GenBank:NM_033581.3,MGI:MGI:1935201;gbkey=mRNA;gene=Pcdhgc3;product=protocadherin gamma subfamily C%2C 3;tag=RefSeq Select;transcript_id=NM_033581.3;extra_copy_number=0
CM058258.1	Liftoff	exon	37206167	37206255	.	+	.	ID=exon-NM_033581.3-3;Parent=rna-NM_033581.3;Dbxref=GeneID:93706,GenBank:NM_033581.3,MGI:MGI:1935201;gbkey=mRNA;gene=Pcdhgc3;product=protocadherin gamma subfamily C%2C 3;tag=RefSeq Select;transcript_id=NM_033581.3;extra_copy_number=0
CM058258.1	Liftoff	exon	37212805	37214775	.	+	.	ID=exon-NM_033581.3-4;Parent=rna-NM_033581.3;Dbxref=GeneID:93706,GenBank:NM_033581.3,MGI:MGI:1935201;gbkey=mRNA;gene=Pcdhgc3;product=protocadherin gamma subfamily C%2C 3;tag=RefSeq Select;transcript_id=NM_033581.3;extra_copy_number=0
CM058258.1	Liftoff	CDS	37179446	37181875	.	+	.	ID=cds-NP_291059.1;Parent=rna-NM_033581.3;Dbxref=CCDS:CCDS29192.1,GeneID:93706,GenBank:NP_291059.1,MGI:MGI:1935201;Name=NP_291059.1;gbkey=CDS;gene=Pcdhgc3;product=protocadherin gamma-C3 precursor;protein_id=NP_291059.1;tag=RefSeq Select;extra_copy_number=0
CM058258.1	Liftoff	CDS	37197919	37197977	.	+	.	ID=cds-NP_291059.1;Parent=rna-NM_033581.3;Dbxref=CCDS:CCDS29192.1,GeneID:93706,GenBank:NP_291059.1,MGI:MGI:1935201;Name=NP_291059.1;gbkey=CDS;gene=Pcdhgc3;product=protocadherin gamma-C3 precursor;protein_id=NP_291059.1;tag=RefSeq Select;extra_copy_number=0
CM058258.1	Liftoff	CDS	37206167	37206255	.	+	.	ID=cds-NP_291059.1;Parent=rna-NM_033581.3;Dbxref=CCDS:CCDS29192.1,GeneID:93706,GenBank:NP_291059.1,MGI:MGI:1935201;Name=NP_291059.1;gbkey=CDS;gene=Pcdhgc3;product=protocadherin gamma-C3 precursor;protein_id=NP_291059.1;tag=RefSeq Select;extra_copy_number=0
CM058258.1	Liftoff	CDS	37212805	37213031	.	+	.	ID=cds-NP_291059.1;Parent=rna-NM_033581.3;Dbxref=CCDS:CCDS29192.1,GeneID:93706,GenBank:NP_291059.1,MGI:MGI:1935201;Name=NP_291059.1;gbkey=CDS;gene=Pcdhgc3;product=protocadherin gamma-C3 precursor;protein_id=NP_291059.1;tag=RefSeq Select;extra_copy_number=0
CM058258.1	Liftoff	gene	37187977	37214775	.	+	.	ID=gene-Pcdhgc4;Dbxref=GeneID:93707,MGI:MGI:1935203;Name=Pcdhgc4;description=protocadherin gamma subfamily C%2C 4;gbkey=Gene;gene=Pcdhgc4;gene_biotype=protein_coding;coverage=1.0;sequence_ID=1.0;valid_ORFs=1;extra_copy_number=0;copy_num_ID=gene-Pcdhgc4_0
CM058258.1	Liftoff	mRNA	37187977	37214775	.	+	.	ID=rna-NM_033582.2;Parent=gene-Pcdhgc4;Dbxref=GeneID:93707,GenBank:NM_033582.2,MGI:MGI:1935203;Name=NM_033582.2;gbkey=mRNA;gene=Pcdhgc4;product=protocadherin gamma subfamily C%2C 4;tag=RefSeq Select;transcript_id=NM_033582.2;matches_ref_protein=True;valid_ORF=True;extra_copy_number=0
CM058258.1	Liftoff	exon	37187977	37190881	.	+	.	ID=exon-NM_033582.2-1;Parent=rna-NM_033582.2;Dbxref=GeneID:93707,GenBank:NM_033582.2,MGI:MGI:1935203;gbkey=mRNA;gene=Pcdhgc4;product=protocadherin gamma subfamily C%2C 4;tag=RefSeq Select;transcript_id=NM_033582.2;extra_copy_number=0
CM058258.1	Liftoff	exon	37197919	37197977	.	+	.	ID=exon-NM_033582.2-2;Parent=rna-NM_033582.2;Dbxref=GeneID:93707,GenBank:NM_033582.2,MGI:MGI:1935203;gbkey=mRNA;gene=Pcdhgc4;product=protocadherin gamma subfamily C%2C 4;tag=RefSeq Select;transcript_id=NM_033582.2;extra_copy_number=0
CM058258.1	Liftoff	exon	37206167	37206255	.	+	.	ID=exon-NM_033582.2-3;Parent=rna-NM_033582.2;Dbxref=GeneID:93707,GenBank:NM_033582.2,MGI:MGI:1935203;gbkey=mRNA;gene=Pcdhgc4;product=protocadherin gamma subfamily C%2C 4;tag=RefSeq Select;transcript_id=NM_033582.2;extra_copy_number=0
CM058258.1	Liftoff	exon	37212805	37214775	.	+	.	ID=exon-NM_033582.2-4;Parent=rna-NM_033582.2;Dbxref=GeneID:93707,GenBank:NM_033582.2,MGI:MGI:1935203;gbkey=mRNA;gene=Pcdhgc4;product=protocadherin gamma subfamily C%2C 4;tag=RefSeq Select;transcript_id=NM_033582.2;extra_copy_number=0
CM058258.1	Liftoff	CDS	37188431	37190881	.	+	.	ID=cds-NP_291060.1;Parent=rna-NM_033582.2;Dbxref=CCDS:CCDS29193.1,GeneID:93707,GenBank:NP_291060.1,MGI:MGI:1935203;Name=NP_291060.1;gbkey=CDS;gene=Pcdhgc4;product=protocadherin gamma-C4;protein_id=NP_291060.1;tag=RefSeq Select;extra_copy_number=0
CM058258.1	Liftoff	CDS	37197919	37197977	.	+	.	ID=cds-NP_291060.1;Parent=rna-NM_033582.2;Dbxref=CCDS:CCDS29193.1,GeneID:93707,GenBank:NP_291060.1,MGI:MGI:1935203;Name=NP_291060.1;gbkey=CDS;gene=Pcdhgc4;product=protocadherin gamma-C4;protein_id=NP_291060.1;tag=RefSeq Select;extra_copy_number=0
CM058258.1	Liftoff	CDS	37206167	37206255	.	+	.	ID=cds-NP_291060.1;Parent=rna-NM_033582.2;Dbxref=CCDS:CCDS29193.1,GeneID:93707,GenBank:NP_291060.1,MGI:MGI:1935203;Name=NP_291060.1;gbkey=CDS;gene=Pcdhgc4;product=protocadherin gamma-C4;protein_id=NP_291060.1;tag=RefSeq Select;extra_copy_number=0
CM058258.1	Liftoff	CDS	37212805	37213031	.	+	.	ID=cds-NP_291060.1;Parent=rna-NM_033582.2;Dbxref=CCDS:CCDS29193.1,GeneID:93707,GenBank:NP_291060.1,MGI:MGI:1935203;Name=NP_291060.1;gbkey=CDS;gene=Pcdhgc4;product=protocadherin gamma-C4;protein_id=NP_291060.1;tag=RefSeq Select;extra_copy_number=0
CM058258.1	Liftoff	gene	37192444	37214775	.	+	.	ID=gene-Pcdhgc5;Dbxref=GeneID:93708,MGI:MGI:1935205;Name=Pcdhgc5;description=protocadherin gamma subfamily C%2C 5;gbkey=Gene;gene=Pcdhgc5;gene_biotype=protein_coding;coverage=1.0;sequence_ID=1.0;valid_ORFs=1;extra_copy_number=0;copy_num_ID=gene-Pcdhgc5_0
CM058258.1	Liftoff	mRNA	37192444	37214775	.	+	.	ID=rna-NM_033583.3;Parent=gene-Pcdhgc5;Dbxref=GeneID:93708,GenBank:NM_033583.3,MGI:MGI:1935205;Name=NM_033583.3;gbkey=mRNA;gene=Pcdhgc5;product=protocadherin gamma subfamily C%2C 5;tag=RefSeq Select;transcript_id=NM_033583.3;matches_ref_protein=True;valid_ORF=True;extra_copy_number=0
CM058258.1	Liftoff	exon	37192444	37195032	.	+	.	ID=exon-NM_033583.3-1;Parent=rna-NM_033583.3;Dbxref=GeneID:93708,GenBank:NM_033583.3,MGI:MGI:1935205;gbkey=mRNA;gene=Pcdhgc5;product=protocadherin gamma subfamily C%2C 5;tag=RefSeq Select;transcript_id=NM_033583.3;extra_copy_number=0
CM058258.1	Liftoff	exon	37197919	37197977	.	+	.	ID=exon-NM_033583.3-2;Parent=rna-NM_033583.3;Dbxref=GeneID:93708,GenBank:NM_033583.3,MGI:MGI:1935205;gbkey=mRNA;gene=Pcdhgc5;product=protocadherin gamma subfamily C%2C 5;tag=RefSeq Select;transcript_id=NM_033583.3;extra_copy_number=0
CM058258.1	Liftoff	exon	37206167	37206255	.	+	.	ID=exon-NM_033583.3-3;Parent=rna-NM_033583.3;Dbxref=GeneID:93708,GenBank:NM_033583.3,MGI:MGI:1935205;gbkey=mRNA;gene=Pcdhgc5;product=protocadherin gamma subfamily C%2C 5;tag=RefSeq Select;transcript_id=NM_033583.3;extra_copy_number=0
CM058258.1	Liftoff	exon	37212805	37214775	.	+	.	ID=exon-NM_033583.3-4;Parent=rna-NM_033583.3;Dbxref=GeneID:93708,GenBank:NM_033583.3,MGI:MGI:1935205;gbkey=mRNA;gene=Pcdhgc5;product=protocadherin gamma subfamily C%2C 5;tag=RefSeq Select;transcript_id=NM_033583.3;extra_copy_number=0
CM058258.1	Liftoff	CDS	37192573	37195032	.	+	.	ID=cds-NP_291061.1;Parent=rna-NM_033583.3;Dbxref=CCDS:CCDS29194.1,GeneID:93708,GenBank:NP_291061.1,MGI:MGI:1935205;Name=NP_291061.1;gbkey=CDS;gene=Pcdhgc5;product=protocadherin gamma-C5 precursor;protein_id=NP_291061.1;tag=RefSeq Select;extra_copy_number=0
CM058258.1	Liftoff	CDS	37197919	37197977	.	+	.	ID=cds-NP_291061.1;Parent=rna-NM_033583.3;Dbxref=CCDS:CCDS29194.1,GeneID:93708,GenBank:NP_291061.1,MGI:MGI:1935205;Name=NP_291061.1;gbkey=CDS;gene=Pcdhgc5;product=protocadherin gamma-C5 precursor;protein_id=NP_291061.1;tag=RefSeq Select;extra_copy_number=0
CM058258.1	Liftoff	CDS	37206167	37206255	.	+	.	ID=cds-NP_291061.1;Parent=rna-NM_033583.3;Dbxref=CCDS:CCDS29194.1,GeneID:93708,GenBank:NP_291061.1,MGI:MGI:1935205;Name=NP_291061.1;gbkey=CDS;gene=Pcdhgc5;product=protocadherin gamma-C5 precursor;protein_id=NP_291061.1;tag=RefSeq Select;extra_copy_number=0
CM058258.1	Liftoff	CDS	37212805	37213031	.	+	.	ID=cds-NP_291061.1;Parent=rna-NM_033583.3;Dbxref=CCDS:CCDS29194.1,GeneID:93708,GenBank:NP_291061.1,MGI:MGI:1935205;Name=NP_291061.1;gbkey=CDS;gene=Pcdhgc5;product=protocadherin gamma-C5 precursor;protein_id=NP_291061.1;tag=RefSeq Select;extra_copy_number=0
CM058258.1	Liftoff	gene	37200009	37203132	.	-	.	ID=gene-Gm29994;Dbxref=GeneID:102631725,MGI:MGI:5589153;Name=Gm29994;description=predicted gene%2C 29994;gbkey=Gene;gene=Gm29994;gene_biotype=lncRNA;coverage=1.0;sequence_ID=0.998;extra_copy_number=0;copy_num_ID=gene-Gm29994_0
CM058258.1	Liftoff	lnc_RNA	37200009	37203132	.	-	.	ID=rna-XR_001782479.2;Parent=gene-Gm29994;Dbxref=GeneID:102631725,GenBank:XR_001782479.2,MGI:MGI:5589153;Name=XR_001782479.2;gbkey=ncRNA;gene=Gm29994;model_evidence=Supporting evidence includes similarity to: 10 long SRA reads%2C and 92%25 coverage of the annotated genomic feature by RNAseq alignments%2C including 3 samples with support for all annotated introns;product=predicted gene%2C 29994%2C transcript variant X1;transcript_id=XR_001782479.2;extra_copy_number=0
CM058258.1	Liftoff	exon	37200009	37202606	.	-	.	ID=exon-XR_001782479.2-2;Parent=rna-XR_001782479.2;Dbxref=GeneID:102631725,GenBank:XR_001782479.2,MGI:MGI:5589153;gbkey=ncRNA;gene=Gm29994;product=predicted gene%2C 29994%2C transcript variant X1;transcript_id=XR_001782479.2;extra_copy_number=0
CM058258.1	Liftoff	exon	37202781	37203132	.	-	.	ID=exon-XR_001782479.2-1;Parent=rna-XR_001782479.2;Dbxref=GeneID:102631725,GenBank:XR_001782479.2,MGI:MGI:5589153;gbkey=ncRNA;gene=Gm29994;product=predicted gene%2C 29994%2C transcript variant X1;transcript_id=XR_001782479.2;extra_copy_number=0
CM058258.1	Liftoff	lnc_RNA	37200009	37203132	.	-	.	ID=rna-XR_003952625.1;Parent=gene-Gm29994;Dbxref=GeneID:102631725,GenBank:XR_003952625.1,MGI:MGI:5589153;Name=XR_003952625.1;gbkey=ncRNA;gene=Gm29994;model_evidence=Supporting evidence includes similarity to: 100%25 coverage of the annotated genomic feature by RNAseq alignments%2C including 1 sample with support for all annotated introns;product=predicted gene%2C 29994%2C transcript variant X2;transcript_id=XR_003952625.1;extra_copy_number=0
CM058258.1	Liftoff	exon	37200009	37200435	.	-	.	ID=exon-XR_003952625.1-3;Parent=rna-XR_003952625.1;Dbxref=GeneID:102631725,GenBank:XR_003952625.1,MGI:MGI:5589153;gbkey=ncRNA;gene=Gm29994;product=predicted gene%2C 29994%2C transcript variant X2;transcript_id=XR_003952625.1;extra_copy_number=0
CM058258.1	Liftoff	exon	37202415	37202606	.	-	.	ID=exon-XR_003952625.1-2;Parent=rna-XR_003952625.1;Dbxref=GeneID:102631725,GenBank:XR_003952625.1,MGI:MGI:5589153;gbkey=ncRNA;gene=Gm29994;product=predicted gene%2C 29994%2C transcript variant X2;transcript_id=XR_003952625.1;extra_copy_number=0
CM058258.1	Liftoff	exon	37202781	37203132	.	-	.	ID=exon-XR_003952625.1-1;Parent=rna-XR_003952625.1;Dbxref=GeneID:102631725,GenBank:XR_003952625.1,MGI:MGI:5589153;gbkey=ncRNA;gene=Gm29994;product=predicted gene%2C 29994%2C transcript variant X2;transcript_id=XR_003952625.1;extra_copy_number=0
CM058258.1	Liftoff	gene	37216503	37308429	.	-	.	ID=gene-Diaph1;Dbxref=GeneID:13367,MGI:MGI:1194490;Name=Diaph1;description=diaphanous related formin 1;gbkey=Gene;gene=Diaph1;gene_biotype=protein_coding;gene_synonym=D18Wsu154e,Dia1,Diap1,Drf1,p140mDia;coverage=1.0;sequence_ID=1.0;valid_ORFs=4;extra_copy_number=0;copy_num_ID=gene-Diaph1_0
CM058258.1	Liftoff	mRNA	37216503	37308385	.	-	.	ID=rna-NM_001305980.2;Parent=gene-Diaph1;Dbxref=GeneID:13367,GenBank:NM_001305980.2,MGI:MGI:1194490;Name=NM_001305980.2;gbkey=mRNA;gene=Diaph1;product=diaphanous related formin 1%2C transcript variant 1;tag=RefSeq Select;transcript_id=NM_001305980.2;matches_ref_protein=True;valid_ORF=True;extra_copy_number=0
CM058258.1	Liftoff	exon	37216503	37218400	.	-	.	ID=exon-NM_001305980.2-28;Parent=rna-NM_001305980.2;Dbxref=GeneID:13367,GenBank:NM_001305980.2,MGI:MGI:1194490;gbkey=mRNA;gene=Diaph1;product=diaphanous related formin 1%2C transcript variant 1;tag=RefSeq Select;transcript_id=NM_001305980.2;extra_copy_number=0
CM058258.1	Liftoff	exon	37224453	37224539	.	-	.	ID=exon-NM_001305980.2-27;Parent=rna-NM_001305980.2;Dbxref=GeneID:13367,GenBank:NM_001305980.2,MGI:MGI:1194490;gbkey=mRNA;gene=Diaph1;product=diaphanous related formin 1%2C transcript variant 1;tag=RefSeq Select;transcript_id=NM_001305980.2;extra_copy_number=0
CM058258.1	Liftoff	exon	37226205	37226340	.	-	.	ID=exon-NM_001305980.2-26;Parent=rna-NM_001305980.2;Dbxref=GeneID:13367,GenBank:NM_001305980.2,MGI:MGI:1194490;gbkey=mRNA;gene=Diaph1;product=diaphanous related formin 1%2C transcript variant 1;tag=RefSeq Select;transcript_id=NM_001305980.2;extra_copy_number=0
CM058258.1	Liftoff	exon	37226446	37226610	.	-	.	ID=exon-NM_001305980.2-25;Parent=rna-NM_001305980.2;Dbxref=GeneID:13367,GenBank:NM_001305980.2,MGI:MGI:1194490;gbkey=mRNA;gene=Diaph1;product=diaphanous related formin 1%2C transcript variant 1;tag=RefSeq Select;transcript_id=NM_001305980.2;extra_copy_number=0
CM058258.1	Liftoff	exon	37227382	37227506	.	-	.	ID=exon-NM_001305980.2-24;Parent=rna-NM_001305980.2;Dbxref=GeneID:13367,GenBank:NM_001305980.2,MGI:MGI:1194490;gbkey=mRNA;gene=Diaph1;product=diaphanous related formin 1%2C transcript variant 1;tag=RefSeq Select;transcript_id=NM_001305980.2;extra_copy_number=0
CM058258.1	Liftoff	exon	37228376	37228505	.	-	.	ID=exon-NM_001305980.2-23;Parent=rna-NM_001305980.2;Dbxref=GeneID:13367,GenBank:NM_001305980.2,MGI:MGI:1194490;gbkey=mRNA;gene=Diaph1;product=diaphanous related formin 1%2C transcript variant 1;tag=RefSeq Select;transcript_id=NM_001305980.2;extra_copy_number=0
CM058258.1	Liftoff	exon	37228615	37228854	.	-	.	ID=exon-NM_001305980.2-22;Parent=rna-NM_001305980.2;Dbxref=GeneID:13367,GenBank:NM_001305980.2,MGI:MGI:1194490;gbkey=mRNA;gene=Diaph1;product=diaphanous related formin 1%2C transcript variant 1;tag=RefSeq Select;transcript_id=NM_001305980.2;extra_copy_number=0
CM058258.1	Liftoff	exon	37229076	37229177	.	-	.	ID=exon-NM_001305980.2-21;Parent=rna-NM_001305980.2;Dbxref=GeneID:13367,GenBank:NM_001305980.2,MGI:MGI:1194490;gbkey=mRNA;gene=Diaph1;product=diaphanous related formin 1%2C transcript variant 1;tag=RefSeq Select;transcript_id=NM_001305980.2;extra_copy_number=0
CM058258.1	Liftoff	exon	37229355	37229449	.	-	.	ID=exon-NM_001305980.2-20;Parent=rna-NM_001305980.2;Dbxref=GeneID:13367,GenBank:NM_001305980.2,MGI:MGI:1194490;gbkey=mRNA;gene=Diaph1;product=diaphanous related formin 1%2C transcript variant 1;tag=RefSeq Select;transcript_id=NM_001305980.2;extra_copy_number=0
CM058258.1	Liftoff	exon	37233317	37233415	.	-	.	ID=exon-NM_001305980.2-19;Parent=rna-NM_001305980.2;Dbxref=GeneID:13367,GenBank:NM_001305980.2,MGI:MGI:1194490;gbkey=mRNA;gene=Diaph1;product=diaphanous related formin 1%2C transcript variant 1;tag=RefSeq Select;transcript_id=NM_001305980.2;extra_copy_number=0
CM058258.1	Liftoff	exon	37262119	37262127	.	-	.	ID=exon-NM_001305980.2-18;Parent=rna-NM_001305980.2;Dbxref=GeneID:13367,GenBank:NM_001305980.2,MGI:MGI:1194490;gbkey=mRNA;gene=Diaph1;product=diaphanous related formin 1%2C transcript variant 1;tag=RefSeq Select;transcript_id=NM_001305980.2;extra_copy_number=0
CM058258.1	Liftoff	exon	37262602	37262716	.	-	.	ID=exon-NM_001305980.2-17;Parent=rna-NM_001305980.2;Dbxref=GeneID:13367,GenBank:NM_001305980.2,MGI:MGI:1194490;gbkey=mRNA;gene=Diaph1;product=diaphanous related formin 1%2C transcript variant 1;tag=RefSeq Select;transcript_id=NM_001305980.2;extra_copy_number=0
CM058258.1	Liftoff	exon	37263381	37264073	.	-	.	ID=exon-NM_001305980.2-16;Parent=rna-NM_001305980.2;Dbxref=GeneID:13367,GenBank:NM_001305980.2,MGI:MGI:1194490;gbkey=mRNA;gene=Diaph1;product=diaphanous related formin 1%2C transcript variant 1;tag=RefSeq Select;transcript_id=NM_001305980.2;extra_copy_number=0
CM058258.1	Liftoff	exon	37264697	37264876	.	-	.	ID=exon-NM_001305980.2-15;Parent=rna-NM_001305980.2;Dbxref=GeneID:13367,GenBank:NM_001305980.2,MGI:MGI:1194490;gbkey=mRNA;gene=Diaph1;product=diaphanous related formin 1%2C transcript variant 1;tag=RefSeq Select;transcript_id=NM_001305980.2;extra_copy_number=0
CM058258.1	Liftoff	exon	37266254	37266318	.	-	.	ID=exon-NM_001305980.2-14;Parent=rna-NM_001305980.2;Dbxref=GeneID:13367,GenBank:NM_001305980.2,MGI:MGI:1194490;gbkey=mRNA;gene=Diaph1;product=diaphanous related formin 1%2C transcript variant 1;tag=RefSeq Select;transcript_id=NM_001305980.2;extra_copy_number=0
CM058258.1	Liftoff	exon	37266998	37267113	.	-	.	ID=exon-NM_001305980.2-13;Parent=rna-NM_001305980.2;Dbxref=GeneID:13367,GenBank:NM_001305980.2,MGI:MGI:1194490;gbkey=mRNA;gene=Diaph1;product=diaphanous related formin 1%2C transcript variant 1;tag=RefSeq Select;transcript_id=NM_001305980.2;extra_copy_number=0
CM058258.1	Liftoff	exon	37268086	37268202	.	-	.	ID=exon-NM_001305980.2-12;Parent=rna-NM_001305980.2;Dbxref=GeneID:13367,GenBank:NM_001305980.2,MGI:MGI:1194490;gbkey=mRNA;gene=Diaph1;product=diaphanous related formin 1%2C transcript variant 1;tag=RefSeq Select;transcript_id=NM_001305980.2;extra_copy_number=0
CM058258.1	Liftoff	exon	37268999	37269117	.	-	.	ID=exon-NM_001305980.2-11;Parent=rna-NM_001305980.2;Dbxref=GeneID:13367,GenBank:NM_001305980.2,MGI:MGI:1194490;gbkey=mRNA;gene=Diaph1;product=diaphanous related formin 1%2C transcript variant 1;tag=RefSeq Select;transcript_id=NM_001305980.2;extra_copy_number=0
CM058258.1	Liftoff	exon	37269265	37269375	.	-	.	ID=exon-NM_001305980.2-10;Parent=rna-NM_001305980.2;Dbxref=GeneID:13367,GenBank:NM_001305980.2,MGI:MGI:1194490;gbkey=mRNA;gene=Diaph1;product=diaphanous related formin 1%2C transcript variant 1;tag=RefSeq Select;transcript_id=NM_001305980.2;extra_copy_number=0
CM058258.1	Liftoff	exon	37270398	37270506	.	-	.	ID=exon-NM_001305980.2-9;Parent=rna-NM_001305980.2;Dbxref=GeneID:13367,GenBank:NM_001305980.2,MGI:MGI:1194490;gbkey=mRNA;gene=Diaph1;product=diaphanous related formin 1%2C transcript variant 1;tag=RefSeq Select;transcript_id=NM_001305980.2;extra_copy_number=0
CM058258.1	Liftoff	exon	37273549	37273688	.	-	.	ID=exon-NM_001305980.2-8;Parent=rna-NM_001305980.2;Dbxref=GeneID:13367,GenBank:NM_001305980.2,MGI:MGI:1194490;gbkey=mRNA;gene=Diaph1;product=diaphanous related formin 1%2C transcript variant 1;tag=RefSeq Select;transcript_id=NM_001305980.2;extra_copy_number=0
CM058258.1	Liftoff	exon	37274991	37275054	.	-	.	ID=exon-NM_001305980.2-7;Parent=rna-NM_001305980.2;Dbxref=GeneID:13367,GenBank:NM_001305980.2,MGI:MGI:1194490;gbkey=mRNA;gene=Diaph1;product=diaphanous related formin 1%2C transcript variant 1;tag=RefSeq Select;transcript_id=NM_001305980.2;extra_copy_number=0
CM058258.1	Liftoff	exon	37275970	37276056	.	-	.	ID=exon-NM_001305980.2-6;Parent=rna-NM_001305980.2;Dbxref=GeneID:13367,GenBank:NM_001305980.2,MGI:MGI:1194490;gbkey=mRNA;gene=Diaph1;product=diaphanous related formin 1%2C transcript variant 1;tag=RefSeq Select;transcript_id=NM_001305980.2;extra_copy_number=0
CM058258.1	Liftoff	exon	37276233	37276363	.	-	.	ID=exon-NM_001305980.2-5;Parent=rna-NM_001305980.2;Dbxref=GeneID:13367,GenBank:NM_001305980.2,MGI:MGI:1194490;gbkey=mRNA;gene=Diaph1;product=diaphanous related formin 1%2C transcript variant 1;tag=RefSeq Select;transcript_id=NM_001305980.2;extra_copy_number=0
CM058258.1	Liftoff	exon	37276662	37276763	.	-	.	ID=exon-NM_001305980.2-4;Parent=rna-NM_001305980.2;Dbxref=GeneID:13367,GenBank:NM_001305980.2,MGI:MGI:1194490;gbkey=mRNA;gene=Diaph1;product=diaphanous related formin 1%2C transcript variant 1;tag=RefSeq Select;transcript_id=NM_001305980.2;extra_copy_number=0
CM058258.1	Liftoff	exon	37277910	37278065	.	-	.	ID=exon-NM_001305980.2-3;Parent=rna-NM_001305980.2;Dbxref=GeneID:13367,GenBank:NM_001305980.2,MGI:MGI:1194490;gbkey=mRNA;gene=Diaph1;product=diaphanous related formin 1%2C transcript variant 1;tag=RefSeq Select;transcript_id=NM_001305980.2;extra_copy_number=0
CM058258.1	Liftoff	exon	37279294	37279320	.	-	.	ID=exon-NM_001305980.2-2;Parent=rna-NM_001305980.2;Dbxref=GeneID:13367,GenBank:NM_001305980.2,MGI:MGI:1194490;gbkey=mRNA;gene=Diaph1;product=diaphanous related formin 1%2C transcript variant 1;tag=RefSeq Select;transcript_id=NM_001305980.2;extra_copy_number=0
CM058258.1	Liftoff	exon	37308111	37308385	.	-	.	ID=exon-NM_001305980.2-1;Parent=rna-NM_001305980.2;Dbxref=GeneID:13367,GenBank:NM_001305980.2,MGI:MGI:1194490;gbkey=mRNA;gene=Diaph1;product=diaphanous related formin 1%2C transcript variant 1;tag=RefSeq Select;transcript_id=NM_001305980.2;extra_copy_number=0
CM058258.1	Liftoff	CDS	37218243	37218400	.	-	.	ID=cds-NP_001292909.1;Parent=rna-NM_001305980.2;Dbxref=CCDS:CCDS79635.1,GeneID:13367,GenBank:NP_001292909.1,MGI:MGI:1194490;Name=NP_001292909.1;Note=isoform 1 is encoded by transcript variant 1;gbkey=CDS;gene=Diaph1;product=protein diaphanous homolog 1 isoform 1;protein_id=NP_001292909.1;tag=RefSeq Select;extra_copy_number=0
CM058258.1	Liftoff	CDS	37224453	37224539	.	-	.	ID=cds-NP_001292909.1;Parent=rna-NM_001305980.2;Dbxref=CCDS:CCDS79635.1,GeneID:13367,GenBank:NP_001292909.1,MGI:MGI:1194490;Name=NP_001292909.1;Note=isoform 1 is encoded by transcript variant 1;gbkey=CDS;gene=Diaph1;product=protein diaphanous homolog 1 isoform 1;protein_id=NP_001292909.1;tag=RefSeq Select;extra_copy_number=0
CM058258.1	Liftoff	CDS	37226205	37226340	.	-	.	ID=cds-NP_001292909.1;Parent=rna-NM_001305980.2;Dbxref=CCDS:CCDS79635.1,GeneID:13367,GenBank:NP_001292909.1,MGI:MGI:1194490;Name=NP_001292909.1;Note=isoform 1 is encoded by transcript variant 1;gbkey=CDS;gene=Diaph1;product=protein diaphanous homolog 1 isoform 1;protein_id=NP_001292909.1;tag=RefSeq Select;extra_copy_number=0
CM058258.1	Liftoff	CDS	37226446	37226610	.	-	.	ID=cds-NP_001292909.1;Parent=rna-NM_001305980.2;Dbxref=CCDS:CCDS79635.1,GeneID:13367,GenBank:NP_001292909.1,MGI:MGI:1194490;Name=NP_001292909.1;Note=isoform 1 is encoded by transcript variant 1;gbkey=CDS;gene=Diaph1;product=protein diaphanous homolog 1 isoform 1;protein_id=NP_001292909.1;tag=RefSeq Select;extra_copy_number=0
CM058258.1	Liftoff	CDS	37227382	37227506	.	-	.	ID=cds-NP_001292909.1;Parent=rna-NM_001305980.2;Dbxref=CCDS:CCDS79635.1,GeneID:13367,GenBank:NP_001292909.1,MGI:MGI:1194490;Name=NP_001292909.1;Note=isoform 1 is encoded by transcript variant 1;gbkey=CDS;gene=Diaph1;product=protein diaphanous homolog 1 isoform 1;protein_id=NP_001292909.1;tag=RefSeq Select;extra_copy_number=0
CM058258.1	Liftoff	CDS	37228376	37228505	.	-	.	ID=cds-NP_001292909.1;Parent=rna-NM_001305980.2;Dbxref=CCDS:CCDS79635.1,GeneID:13367,GenBank:NP_001292909.1,MGI:MGI:1194490;Name=NP_001292909.1;Note=isoform 1 is encoded by transcript variant 1;gbkey=CDS;gene=Diaph1;product=protein diaphanous homolog 1 isoform 1;protein_id=NP_001292909.1;tag=RefSeq Select;extra_copy_number=0
CM058258.1	Liftoff	CDS	37228615	37228854	.	-	.	ID=cds-NP_001292909.1;Parent=rna-NM_001305980.2;Dbxref=CCDS:CCDS79635.1,GeneID:13367,GenBank:NP_001292909.1,MGI:MGI:1194490;Name=NP_001292909.1;Note=isoform 1 is encoded by transcript variant 1;gbkey=CDS;gene=Diaph1;product=protein diaphanous homolog 1 isoform 1;protein_id=NP_001292909.1;tag=RefSeq Select;extra_copy_number=0
CM058258.1	Liftoff	CDS	37229076	37229177	.	-	.	ID=cds-NP_001292909.1;Parent=rna-NM_001305980.2;Dbxref=CCDS:CCDS79635.1,GeneID:13367,GenBank:NP_001292909.1,MGI:MGI:1194490;Name=NP_001292909.1;Note=isoform 1 is encoded by transcript variant 1;gbkey=CDS;gene=Diaph1;product=protein diaphanous homolog 1 isoform 1;protein_id=NP_001292909.1;tag=RefSeq Select;extra_copy_number=0
CM058258.1	Liftoff	CDS	37229355	37229449	.	-	.	ID=cds-NP_001292909.1;Parent=rna-NM_001305980.2;Dbxref=CCDS:CCDS79635.1,GeneID:13367,GenBank:NP_001292909.1,MGI:MGI:1194490;Name=NP_001292909.1;Note=isoform 1 is encoded by transcript variant 1;gbkey=CDS;gene=Diaph1;product=protein diaphanous homolog 1 isoform 1;protein_id=NP_001292909.1;tag=RefSeq Select;extra_copy_number=0
CM058258.1	Liftoff	CDS	37233317	37233415	.	-	.	ID=cds-NP_001292909.1;Parent=rna-NM_001305980.2;Dbxref=CCDS:CCDS79635.1,GeneID:13367,GenBank:NP_001292909.1,MGI:MGI:1194490;Name=NP_001292909.1;Note=isoform 1 is encoded by transcript variant 1;gbkey=CDS;gene=Diaph1;product=protein diaphanous homolog 1 isoform 1;protein_id=NP_001292909.1;tag=RefSeq Select;extra_copy_number=0
CM058258.1	Liftoff	CDS	37262119	37262127	.	-	.	ID=cds-NP_001292909.1;Parent=rna-NM_001305980.2;Dbxref=CCDS:CCDS79635.1,GeneID:13367,GenBank:NP_001292909.1,MGI:MGI:1194490;Name=NP_001292909.1;Note=isoform 1 is encoded by transcript variant 1;gbkey=CDS;gene=Diaph1;product=protein diaphanous homolog 1 isoform 1;protein_id=NP_001292909.1;tag=RefSeq Select;extra_copy_number=0
CM058258.1	Liftoff	CDS	37262602	37262716	.	-	.	ID=cds-NP_001292909.1;Parent=rna-NM_001305980.2;Dbxref=CCDS:CCDS79635.1,GeneID:13367,GenBank:NP_001292909.1,MGI:MGI:1194490;Name=NP_001292909.1;Note=isoform 1 is encoded by transcript variant 1;gbkey=CDS;gene=Diaph1;product=protein diaphanous homolog 1 isoform 1;protein_id=NP_001292909.1;tag=RefSeq Select;extra_copy_number=0
CM058258.1	Liftoff	CDS	37263381	37264073	.	-	.	ID=cds-NP_001292909.1;Parent=rna-NM_001305980.2;Dbxref=CCDS:CCDS79635.1,GeneID:13367,GenBank:NP_001292909.1,MGI:MGI:1194490;Name=NP_001292909.1;Note=isoform 1 is encoded by transcript variant 1;gbkey=CDS;gene=Diaph1;product=protein diaphanous homolog 1 isoform 1;protein_id=NP_001292909.1;tag=RefSeq Select;extra_copy_number=0
CM058258.1	Liftoff	CDS	37264697	37264876	.	-	.	ID=cds-NP_001292909.1;Parent=rna-NM_001305980.2;Dbxref=CCDS:CCDS79635.1,GeneID:13367,GenBank:NP_001292909.1,MGI:MGI:1194490;Name=NP_001292909.1;Note=isoform 1 is encoded by transcript variant 1;gbkey=CDS;gene=Diaph1;product=protein diaphanous homolog 1 isoform 1;protein_id=NP_001292909.1;tag=RefSeq Select;extra_copy_number=0
CM058258.1	Liftoff	CDS	37266254	37266318	.	-	.	ID=cds-NP_001292909.1;Parent=rna-NM_001305980.2;Dbxref=CCDS:CCDS79635.1,GeneID:13367,GenBank:NP_001292909.1,MGI:MGI:1194490;Name=NP_001292909.1;Note=isoform 1 is encoded by transcript variant 1;gbkey=CDS;gene=Diaph1;product=protein diaphanous homolog 1 isoform 1;protein_id=NP_001292909.1;tag=RefSeq Select;extra_copy_number=0
CM058258.1	Liftoff	CDS	37266998	37267113	.	-	.	ID=cds-NP_001292909.1;Parent=rna-NM_001305980.2;Dbxref=CCDS:CCDS79635.1,GeneID:13367,GenBank:NP_001292909.1,MGI:MGI:1194490;Name=NP_001292909.1;Note=isoform 1 is encoded by transcript variant 1;gbkey=CDS;gene=Diaph1;product=protein diaphanous homolog 1 isoform 1;protein_id=NP_001292909.1;tag=RefSeq Select;extra_copy_number=0
CM058258.1	Liftoff	CDS	37268086	37268202	.	-	.	ID=cds-NP_001292909.1;Parent=rna-NM_001305980.2;Dbxref=CCDS:CCDS79635.1,GeneID:13367,GenBank:NP_001292909.1,MGI:MGI:1194490;Name=NP_001292909.1;Note=isoform 1 is encoded by transcript variant 1;gbkey=CDS;gene=Diaph1;product=protein diaphanous homolog 1 isoform 1;protein_id=NP_001292909.1;tag=RefSeq Select;extra_copy_number=0
CM058258.1	Liftoff	CDS	37268999	37269117	.	-	.	ID=cds-NP_001292909.1;Parent=rna-NM_001305980.2;Dbxref=CCDS:CCDS79635.1,GeneID:13367,GenBank:NP_001292909.1,MGI:MGI:1194490;Name=NP_001292909.1;Note=isoform 1 is encoded by transcript variant 1;gbkey=CDS;gene=Diaph1;product=protein diaphanous homolog 1 isoform 1;protein_id=NP_001292909.1;tag=RefSeq Select;extra_copy_number=0
CM058258.1	Liftoff	CDS	37269265	37269375	.	-	.	ID=cds-NP_001292909.1;Parent=rna-NM_001305980.2;Dbxref=CCDS:CCDS79635.1,GeneID:13367,GenBank:NP_001292909.1,MGI:MGI:1194490;Name=NP_001292909.1;Note=isoform 1 is encoded by transcript variant 1;gbkey=CDS;gene=Diaph1;product=protein diaphanous homolog 1 isoform 1;protein_id=NP_001292909.1;tag=RefSeq Select;extra_copy_number=0
CM058258.1	Liftoff	CDS	37270398	37270506	.	-	.	ID=cds-NP_001292909.1;Parent=rna-NM_001305980.2;Dbxref=CCDS:CCDS79635.1,GeneID:13367,GenBank:NP_001292909.1,MGI:MGI:1194490;Name=NP_001292909.1;Note=isoform 1 is encoded by transcript variant 1;gbkey=CDS;gene=Diaph1;product=protein diaphanous homolog 1 isoform 1;protein_id=NP_001292909.1;tag=RefSeq Select;extra_copy_number=0
CM058258.1	Liftoff	CDS	37273549	37273688	.	-	.	ID=cds-NP_001292909.1;Parent=rna-NM_001305980.2;Dbxref=CCDS:CCDS79635.1,GeneID:13367,GenBank:NP_001292909.1,MGI:MGI:1194490;Name=NP_001292909.1;Note=isoform 1 is encoded by transcript variant 1;gbkey=CDS;gene=Diaph1;product=protein diaphanous homolog 1 isoform 1;protein_id=NP_001292909.1;tag=RefSeq Select;extra_copy_number=0
CM058258.1	Liftoff	CDS	37274991	37275054	.	-	.	ID=cds-NP_001292909.1;Parent=rna-NM_001305980.2;Dbxref=CCDS:CCDS79635.1,GeneID:13367,GenBank:NP_001292909.1,MGI:MGI:1194490;Name=NP_001292909.1;Note=isoform 1 is encoded by transcript variant 1;gbkey=CDS;gene=Diaph1;product=protein diaphanous homolog 1 isoform 1;protein_id=NP_001292909.1;tag=RefSeq Select;extra_copy_number=0
CM058258.1	Liftoff	CDS	37275970	37276056	.	-	.	ID=cds-NP_001292909.1;Parent=rna-NM_001305980.2;Dbxref=CCDS:CCDS79635.1,GeneID:13367,GenBank:NP_001292909.1,MGI:MGI:1194490;Name=NP_001292909.1;Note=isoform 1 is encoded by transcript variant 1;gbkey=CDS;gene=Diaph1;product=protein diaphanous homolog 1 isoform 1;protein_id=NP_001292909.1;tag=RefSeq Select;extra_copy_number=0
CM058258.1	Liftoff	CDS	37276233	37276363	.	-	.	ID=cds-NP_001292909.1;Parent=rna-NM_001305980.2;Dbxref=CCDS:CCDS79635.1,GeneID:13367,GenBank:NP_001292909.1,MGI:MGI:1194490;Name=NP_001292909.1;Note=isoform 1 is encoded by transcript variant 1;gbkey=CDS;gene=Diaph1;product=protein diaphanous homolog 1 isoform 1;protein_id=NP_001292909.1;tag=RefSeq Select;extra_copy_number=0
CM058258.1	Liftoff	CDS	37276662	37276763	.	-	.	ID=cds-NP_001292909.1;Parent=rna-NM_001305980.2;Dbxref=CCDS:CCDS79635.1,GeneID:13367,GenBank:NP_001292909.1,MGI:MGI:1194490;Name=NP_001292909.1;Note=isoform 1 is encoded by transcript variant 1;gbkey=CDS;gene=Diaph1;product=protein diaphanous homolog 1 isoform 1;protein_id=NP_001292909.1;tag=RefSeq Select;extra_copy_number=0
CM058258.1	Liftoff	CDS	37277910	37278065	.	-	.	ID=cds-NP_001292909.1;Parent=rna-NM_001305980.2;Dbxref=CCDS:CCDS79635.1,GeneID:13367,GenBank:NP_001292909.1,MGI:MGI:1194490;Name=NP_001292909.1;Note=isoform 1 is encoded by transcript variant 1;gbkey=CDS;gene=Diaph1;product=protein diaphanous homolog 1 isoform 1;protein_id=NP_001292909.1;tag=RefSeq Select;extra_copy_number=0
CM058258.1	Liftoff	CDS	37279294	37279320	.	-	.	ID=cds-NP_001292909.1;Parent=rna-NM_001305980.2;Dbxref=CCDS:CCDS79635.1,GeneID:13367,GenBank:NP_001292909.1,MGI:MGI:1194490;Name=NP_001292909.1;Note=isoform 1 is encoded by transcript variant 1;gbkey=CDS;gene=Diaph1;product=protein diaphanous homolog 1 isoform 1;protein_id=NP_001292909.1;tag=RefSeq Select;extra_copy_number=0
CM058258.1	Liftoff	CDS	37308111	37308227	.	-	.	ID=cds-NP_001292909.1;Parent=rna-NM_001305980.2;Dbxref=CCDS:CCDS79635.1,GeneID:13367,GenBank:NP_001292909.1,MGI:MGI:1194490;Name=NP_001292909.1;Note=isoform 1 is encoded by transcript variant 1;gbkey=CDS;gene=Diaph1;product=protein diaphanous homolog 1 isoform 1;protein_id=NP_001292909.1;tag=RefSeq Select;extra_copy_number=0
CM058258.1	Liftoff	mRNA	37216503	37308385	.	-	.	ID=rna-NM_001305981.2;Parent=gene-Diaph1;Dbxref=GeneID:13367,GenBank:NM_001305981.2,MGI:MGI:1194490;Name=NM_001305981.2;gbkey=mRNA;gene=Diaph1;product=diaphanous related formin 1%2C transcript variant 3;transcript_id=NM_001305981.2;matches_ref_protein=True;valid_ORF=True;extra_copy_number=0
CM058258.1	Liftoff	exon	37216503	37218400	.	-	.	ID=exon-NM_001305981.2-29;Parent=rna-NM_001305981.2;Dbxref=GeneID:13367,GenBank:NM_001305981.2,MGI:MGI:1194490;gbkey=mRNA;gene=Diaph1;product=diaphanous related formin 1%2C transcript variant 3;transcript_id=NM_001305981.2;extra_copy_number=0
CM058258.1	Liftoff	exon	37224453	37224539	.	-	.	ID=exon-NM_001305981.2-28;Parent=rna-NM_001305981.2;Dbxref=GeneID:13367,GenBank:NM_001305981.2,MGI:MGI:1194490;gbkey=mRNA;gene=Diaph1;product=diaphanous related formin 1%2C transcript variant 3;transcript_id=NM_001305981.2;extra_copy_number=0
CM058258.1	Liftoff	exon	37226205	37226340	.	-	.	ID=exon-NM_001305981.2-27;Parent=rna-NM_001305981.2;Dbxref=GeneID:13367,GenBank:NM_001305981.2,MGI:MGI:1194490;gbkey=mRNA;gene=Diaph1;product=diaphanous related formin 1%2C transcript variant 3;transcript_id=NM_001305981.2;extra_copy_number=0
CM058258.1	Liftoff	exon	37226446	37226610	.	-	.	ID=exon-NM_001305981.2-26;Parent=rna-NM_001305981.2;Dbxref=GeneID:13367,GenBank:NM_001305981.2,MGI:MGI:1194490;gbkey=mRNA;gene=Diaph1;product=diaphanous related formin 1%2C transcript variant 3;transcript_id=NM_001305981.2;extra_copy_number=0
CM058258.1	Liftoff	exon	37227382	37227506	.	-	.	ID=exon-NM_001305981.2-25;Parent=rna-NM_001305981.2;Dbxref=GeneID:13367,GenBank:NM_001305981.2,MGI:MGI:1194490;gbkey=mRNA;gene=Diaph1;product=diaphanous related formin 1%2C transcript variant 3;transcript_id=NM_001305981.2;extra_copy_number=0
CM058258.1	Liftoff	exon	37228376	37228505	.	-	.	ID=exon-NM_001305981.2-24;Parent=rna-NM_001305981.2;Dbxref=GeneID:13367,GenBank:NM_001305981.2,MGI:MGI:1194490;gbkey=mRNA;gene=Diaph1;product=diaphanous related formin 1%2C transcript variant 3;transcript_id=NM_001305981.2;extra_copy_number=0
CM058258.1	Liftoff	exon	37228615	37228854	.	-	.	ID=exon-NM_001305981.2-23;Parent=rna-NM_001305981.2;Dbxref=GeneID:13367,GenBank:NM_001305981.2,MGI:MGI:1194490;gbkey=mRNA;gene=Diaph1;product=diaphanous related formin 1%2C transcript variant 3;transcript_id=NM_001305981.2;extra_copy_number=0
CM058258.1	Liftoff	exon	37229076	37229177	.	-	.	ID=exon-NM_001305981.2-22;Parent=rna-NM_001305981.2;Dbxref=GeneID:13367,GenBank:NM_001305981.2,MGI:MGI:1194490;gbkey=mRNA;gene=Diaph1;product=diaphanous related formin 1%2C transcript variant 3;transcript_id=NM_001305981.2;extra_copy_number=0
CM058258.1	Liftoff	exon	37229355	37229449	.	-	.	ID=exon-NM_001305981.2-21;Parent=rna-NM_001305981.2;Dbxref=GeneID:13367,GenBank:NM_001305981.2,MGI:MGI:1194490;gbkey=mRNA;gene=Diaph1;product=diaphanous related formin 1%2C transcript variant 3;transcript_id=NM_001305981.2;extra_copy_number=0
CM058258.1	Liftoff	exon	37233317	37233415	.	-	.	ID=exon-NM_001305981.2-20;Parent=rna-NM_001305981.2;Dbxref=GeneID:13367,GenBank:NM_001305981.2,MGI:MGI:1194490;gbkey=mRNA;gene=Diaph1;product=diaphanous related formin 1%2C transcript variant 3;transcript_id=NM_001305981.2;extra_copy_number=0
CM058258.1	Liftoff	exon	37262119	37262127	.	-	.	ID=exon-NM_001305981.2-19;Parent=rna-NM_001305981.2;Dbxref=GeneID:13367,GenBank:NM_001305981.2,MGI:MGI:1194490;gbkey=mRNA;gene=Diaph1;product=diaphanous related formin 1%2C transcript variant 3;transcript_id=NM_001305981.2;extra_copy_number=0
CM058258.1	Liftoff	exon	37262602	37262716	.	-	.	ID=exon-NM_001305981.2-18;Parent=rna-NM_001305981.2;Dbxref=GeneID:13367,GenBank:NM_001305981.2,MGI:MGI:1194490;gbkey=mRNA;gene=Diaph1;product=diaphanous related formin 1%2C transcript variant 3;transcript_id=NM_001305981.2;extra_copy_number=0
CM058258.1	Liftoff	exon	37263381	37264073	.	-	.	ID=exon-NM_001305981.2-17;Parent=rna-NM_001305981.2;Dbxref=GeneID:13367,GenBank:NM_001305981.2,MGI:MGI:1194490;gbkey=mRNA;gene=Diaph1;product=diaphanous related formin 1%2C transcript variant 3;transcript_id=NM_001305981.2;extra_copy_number=0
CM058258.1	Liftoff	exon	37264697	37264876	.	-	.	ID=exon-NM_001305981.2-16;Parent=rna-NM_001305981.2;Dbxref=GeneID:13367,GenBank:NM_001305981.2,MGI:MGI:1194490;gbkey=mRNA;gene=Diaph1;product=diaphanous related formin 1%2C transcript variant 3;transcript_id=NM_001305981.2;extra_copy_number=0
CM058258.1	Liftoff	exon	37266254	37266318	.	-	.	ID=exon-NM_001305981.2-15;Parent=rna-NM_001305981.2;Dbxref=GeneID:13367,GenBank:NM_001305981.2,MGI:MGI:1194490;gbkey=mRNA;gene=Diaph1;product=diaphanous related formin 1%2C transcript variant 3;transcript_id=NM_001305981.2;extra_copy_number=0
CM058258.1	Liftoff	exon	37266998	37267113	.	-	.	ID=exon-NM_001305981.2-14;Parent=rna-NM_001305981.2;Dbxref=GeneID:13367,GenBank:NM_001305981.2,MGI:MGI:1194490;gbkey=mRNA;gene=Diaph1;product=diaphanous related formin 1%2C transcript variant 3;transcript_id=NM_001305981.2;extra_copy_number=0
CM058258.1	Liftoff	exon	37268086	37268202	.	-	.	ID=exon-NM_001305981.2-13;Parent=rna-NM_001305981.2;Dbxref=GeneID:13367,GenBank:NM_001305981.2,MGI:MGI:1194490;gbkey=mRNA;gene=Diaph1;product=diaphanous related formin 1%2C transcript variant 3;transcript_id=NM_001305981.2;extra_copy_number=0
CM058258.1	Liftoff	exon	37268999	37269117	.	-	.	ID=exon-NM_001305981.2-12;Parent=rna-NM_001305981.2;Dbxref=GeneID:13367,GenBank:NM_001305981.2,MGI:MGI:1194490;gbkey=mRNA;gene=Diaph1;product=diaphanous related formin 1%2C transcript variant 3;transcript_id=NM_001305981.2;extra_copy_number=0
CM058258.1	Liftoff	exon	37269265	37269375	.	-	.	ID=exon-NM_001305981.2-11;Parent=rna-NM_001305981.2;Dbxref=GeneID:13367,GenBank:NM_001305981.2,MGI:MGI:1194490;gbkey=mRNA;gene=Diaph1;product=diaphanous related formin 1%2C transcript variant 3;transcript_id=NM_001305981.2;extra_copy_number=0
CM058258.1	Liftoff	exon	37270398	37270506	.	-	.	ID=exon-NM_001305981.2-10;Parent=rna-NM_001305981.2;Dbxref=GeneID:13367,GenBank:NM_001305981.2,MGI:MGI:1194490;gbkey=mRNA;gene=Diaph1;product=diaphanous related formin 1%2C transcript variant 3;transcript_id=NM_001305981.2;extra_copy_number=0
CM058258.1	Liftoff	exon	37273549	37273688	.	-	.	ID=exon-NM_001305981.2-9;Parent=rna-NM_001305981.2;Dbxref=GeneID:13367,GenBank:NM_001305981.2,MGI:MGI:1194490;gbkey=mRNA;gene=Diaph1;product=diaphanous related formin 1%2C transcript variant 3;transcript_id=NM_001305981.2;extra_copy_number=0
CM058258.1	Liftoff	exon	37274991	37275054	.	-	.	ID=exon-NM_001305981.2-8;Parent=rna-NM_001305981.2;Dbxref=GeneID:13367,GenBank:NM_001305981.2,MGI:MGI:1194490;gbkey=mRNA;gene=Diaph1;product=diaphanous related formin 1%2C transcript variant 3;transcript_id=NM_001305981.2;extra_copy_number=0
CM058258.1	Liftoff	exon	37275970	37276056	.	-	.	ID=exon-NM_001305981.2-7;Parent=rna-NM_001305981.2;Dbxref=GeneID:13367,GenBank:NM_001305981.2,MGI:MGI:1194490;gbkey=mRNA;gene=Diaph1;product=diaphanous related formin 1%2C transcript variant 3;transcript_id=NM_001305981.2;extra_copy_number=0
CM058258.1	Liftoff	exon	37276233	37276363	.	-	.	ID=exon-NM_001305981.2-6;Parent=rna-NM_001305981.2;Dbxref=GeneID:13367,GenBank:NM_001305981.2,MGI:MGI:1194490;gbkey=mRNA;gene=Diaph1;product=diaphanous related formin 1%2C transcript variant 3;transcript_id=NM_001305981.2;extra_copy_number=0
CM058258.1	Liftoff	exon	37276662	37276763	.	-	.	ID=exon-NM_001305981.2-5;Parent=rna-NM_001305981.2;Dbxref=GeneID:13367,GenBank:NM_001305981.2,MGI:MGI:1194490;gbkey=mRNA;gene=Diaph1;product=diaphanous related formin 1%2C transcript variant 3;transcript_id=NM_001305981.2;extra_copy_number=0
CM058258.1	Liftoff	exon	37277910	37278065	.	-	.	ID=exon-NM_001305981.2-4;Parent=rna-NM_001305981.2;Dbxref=GeneID:13367,GenBank:NM_001305981.2,MGI:MGI:1194490;gbkey=mRNA;gene=Diaph1;product=diaphanous related formin 1%2C transcript variant 3;transcript_id=NM_001305981.2;extra_copy_number=0
CM058258.1	Liftoff	exon	37279294	37279320	.	-	.	ID=exon-NM_001305981.2-3;Parent=rna-NM_001305981.2;Dbxref=GeneID:13367,GenBank:NM_001305981.2,MGI:MGI:1194490;gbkey=mRNA;gene=Diaph1;product=diaphanous related formin 1%2C transcript variant 3;transcript_id=NM_001305981.2;extra_copy_number=0
CM058258.1	Liftoff	exon	37284075	37284177	.	-	.	ID=exon-NM_001305981.2-2;Parent=rna-NM_001305981.2;Dbxref=GeneID:13367,GenBank:NM_001305981.2,MGI:MGI:1194490;gbkey=mRNA;gene=Diaph1;product=diaphanous related formin 1%2C transcript variant 3;transcript_id=NM_001305981.2;extra_copy_number=0
CM058258.1	Liftoff	exon	37308111	37308385	.	-	.	ID=exon-NM_001305981.2-1;Parent=rna-NM_001305981.2;Dbxref=GeneID:13367,GenBank:NM_001305981.2,MGI:MGI:1194490;gbkey=mRNA;gene=Diaph1;product=diaphanous related formin 1%2C transcript variant 3;transcript_id=NM_001305981.2;extra_copy_number=0
CM058258.1	Liftoff	CDS	37218243	37218400	.	-	.	ID=cds-NP_001292910.1;Parent=rna-NM_001305981.2;Dbxref=CCDS:CCDS84377.1,GeneID:13367,GenBank:NP_001292910.1,MGI:MGI:1194490;Name=NP_001292910.1;Note=isoform 3 is encoded by transcript variant 3;gbkey=CDS;gene=Diaph1;product=protein diaphanous homolog 1 isoform 3;protein_id=NP_001292910.1;extra_copy_number=0
CM058258.1	Liftoff	CDS	37224453	37224539	.	-	.	ID=cds-NP_001292910.1;Parent=rna-NM_001305981.2;Dbxref=CCDS:CCDS84377.1,GeneID:13367,GenBank:NP_001292910.1,MGI:MGI:1194490;Name=NP_001292910.1;Note=isoform 3 is encoded by transcript variant 3;gbkey=CDS;gene=Diaph1;product=protein diaphanous homolog 1 isoform 3;protein_id=NP_001292910.1;extra_copy_number=0
CM058258.1	Liftoff	CDS	37226205	37226340	.	-	.	ID=cds-NP_001292910.1;Parent=rna-NM_001305981.2;Dbxref=CCDS:CCDS84377.1,GeneID:13367,GenBank:NP_001292910.1,MGI:MGI:1194490;Name=NP_001292910.1;Note=isoform 3 is encoded by transcript variant 3;gbkey=CDS;gene=Diaph1;product=protein diaphanous homolog 1 isoform 3;protein_id=NP_001292910.1;extra_copy_number=0
CM058258.1	Liftoff	CDS	37226446	37226610	.	-	.	ID=cds-NP_001292910.1;Parent=rna-NM_001305981.2;Dbxref=CCDS:CCDS84377.1,GeneID:13367,GenBank:NP_001292910.1,MGI:MGI:1194490;Name=NP_001292910.1;Note=isoform 3 is encoded by transcript variant 3;gbkey=CDS;gene=Diaph1;product=protein diaphanous homolog 1 isoform 3;protein_id=NP_001292910.1;extra_copy_number=0
CM058258.1	Liftoff	CDS	37227382	37227506	.	-	.	ID=cds-NP_001292910.1;Parent=rna-NM_001305981.2;Dbxref=CCDS:CCDS84377.1,GeneID:13367,GenBank:NP_001292910.1,MGI:MGI:1194490;Name=NP_001292910.1;Note=isoform 3 is encoded by transcript variant 3;gbkey=CDS;gene=Diaph1;product=protein diaphanous homolog 1 isoform 3;protein_id=NP_001292910.1;extra_copy_number=0
CM058258.1	Liftoff	CDS	37228376	37228505	.	-	.	ID=cds-NP_001292910.1;Parent=rna-NM_001305981.2;Dbxref=CCDS:CCDS84377.1,GeneID:13367,GenBank:NP_001292910.1,MGI:MGI:1194490;Name=NP_001292910.1;Note=isoform 3 is encoded by transcript variant 3;gbkey=CDS;gene=Diaph1;product=protein diaphanous homolog 1 isoform 3;protein_id=NP_001292910.1;extra_copy_number=0
CM058258.1	Liftoff	CDS	37228615	37228854	.	-	.	ID=cds-NP_001292910.1;Parent=rna-NM_001305981.2;Dbxref=CCDS:CCDS84377.1,GeneID:13367,GenBank:NP_001292910.1,MGI:MGI:1194490;Name=NP_001292910.1;Note=isoform 3 is encoded by transcript variant 3;gbkey=CDS;gene=Diaph1;product=protein diaphanous homolog 1 isoform 3;protein_id=NP_001292910.1;extra_copy_number=0
CM058258.1	Liftoff	CDS	37229076	37229177	.	-	.	ID=cds-NP_001292910.1;Parent=rna-NM_001305981.2;Dbxref=CCDS:CCDS84377.1,GeneID:13367,GenBank:NP_001292910.1,MGI:MGI:1194490;Name=NP_001292910.1;Note=isoform 3 is encoded by transcript variant 3;gbkey=CDS;gene=Diaph1;product=protein diaphanous homolog 1 isoform 3;protein_id=NP_001292910.1;extra_copy_number=0
CM058258.1	Liftoff	CDS	37229355	37229449	.	-	.	ID=cds-NP_001292910.1;Parent=rna-NM_001305981.2;Dbxref=CCDS:CCDS84377.1,GeneID:13367,GenBank:NP_001292910.1,MGI:MGI:1194490;Name=NP_001292910.1;Note=isoform 3 is encoded by transcript variant 3;gbkey=CDS;gene=Diaph1;product=protein diaphanous homolog 1 isoform 3;protein_id=NP_001292910.1;extra_copy_number=0
CM058258.1	Liftoff	CDS	37233317	37233415	.	-	.	ID=cds-NP_001292910.1;Parent=rna-NM_001305981.2;Dbxref=CCDS:CCDS84377.1,GeneID:13367,GenBank:NP_001292910.1,MGI:MGI:1194490;Name=NP_001292910.1;Note=isoform 3 is encoded by transcript variant 3;gbkey=CDS;gene=Diaph1;product=protein diaphanous homolog 1 isoform 3;protein_id=NP_001292910.1;extra_copy_number=0
CM058258.1	Liftoff	CDS	37262119	37262127	.	-	.	ID=cds-NP_001292910.1;Parent=rna-NM_001305981.2;Dbxref=CCDS:CCDS84377.1,GeneID:13367,GenBank:NP_001292910.1,MGI:MGI:1194490;Name=NP_001292910.1;Note=isoform 3 is encoded by transcript variant 3;gbkey=CDS;gene=Diaph1;product=protein diaphanous homolog 1 isoform 3;protein_id=NP_001292910.1;extra_copy_number=0
CM058258.1	Liftoff	CDS	37262602	37262716	.	-	.	ID=cds-NP_001292910.1;Parent=rna-NM_001305981.2;Dbxref=CCDS:CCDS84377.1,GeneID:13367,GenBank:NP_001292910.1,MGI:MGI:1194490;Name=NP_001292910.1;Note=isoform 3 is encoded by transcript variant 3;gbkey=CDS;gene=Diaph1;product=protein diaphanous homolog 1 isoform 3;protein_id=NP_001292910.1;extra_copy_number=0
CM058258.1	Liftoff	CDS	37263381	37264073	.	-	.	ID=cds-NP_001292910.1;Parent=rna-NM_001305981.2;Dbxref=CCDS:CCDS84377.1,GeneID:13367,GenBank:NP_001292910.1,MGI:MGI:1194490;Name=NP_001292910.1;Note=isoform 3 is encoded by transcript variant 3;gbkey=CDS;gene=Diaph1;product=protein diaphanous homolog 1 isoform 3;protein_id=NP_001292910.1;extra_copy_number=0
CM058258.1	Liftoff	CDS	37264697	37264876	.	-	.	ID=cds-NP_001292910.1;Parent=rna-NM_001305981.2;Dbxref=CCDS:CCDS84377.1,GeneID:13367,GenBank:NP_001292910.1,MGI:MGI:1194490;Name=NP_001292910.1;Note=isoform 3 is encoded by transcript variant 3;gbkey=CDS;gene=Diaph1;product=protein diaphanous homolog 1 isoform 3;protein_id=NP_001292910.1;extra_copy_number=0
CM058258.1	Liftoff	CDS	37266254	37266318	.	-	.	ID=cds-NP_001292910.1;Parent=rna-NM_001305981.2;Dbxref=CCDS:CCDS84377.1,GeneID:13367,GenBank:NP_001292910.1,MGI:MGI:1194490;Name=NP_001292910.1;Note=isoform 3 is encoded by transcript variant 3;gbkey=CDS;gene=Diaph1;product=protein diaphanous homolog 1 isoform 3;protein_id=NP_001292910.1;extra_copy_number=0
CM058258.1	Liftoff	CDS	37266998	37267113	.	-	.	ID=cds-NP_001292910.1;Parent=rna-NM_001305981.2;Dbxref=CCDS:CCDS84377.1,GeneID:13367,GenBank:NP_001292910.1,MGI:MGI:1194490;Name=NP_001292910.1;Note=isoform 3 is encoded by transcript variant 3;gbkey=CDS;gene=Diaph1;product=protein diaphanous homolog 1 isoform 3;protein_id=NP_001292910.1;extra_copy_number=0
CM058258.1	Liftoff	CDS	37268086	37268202	.	-	.	ID=cds-NP_001292910.1;Parent=rna-NM_001305981.2;Dbxref=CCDS:CCDS84377.1,GeneID:13367,GenBank:NP_001292910.1,MGI:MGI:1194490;Name=NP_001292910.1;Note=isoform 3 is encoded by transcript variant 3;gbkey=CDS;gene=Diaph1;product=protein diaphanous homolog 1 isoform 3;protein_id=NP_001292910.1;extra_copy_number=0
CM058258.1	Liftoff	CDS	37268999	37269117	.	-	.	ID=cds-NP_001292910.1;Parent=rna-NM_001305981.2;Dbxref=CCDS:CCDS84377.1,GeneID:13367,GenBank:NP_001292910.1,MGI:MGI:1194490;Name=NP_001292910.1;Note=isoform 3 is encoded by transcript variant 3;gbkey=CDS;gene=Diaph1;product=protein diaphanous homolog 1 isoform 3;protein_id=NP_001292910.1;extra_copy_number=0
CM058258.1	Liftoff	CDS	37269265	37269375	.	-	.	ID=cds-NP_001292910.1;Parent=rna-NM_001305981.2;Dbxref=CCDS:CCDS84377.1,GeneID:13367,GenBank:NP_001292910.1,MGI:MGI:1194490;Name=NP_001292910.1;Note=isoform 3 is encoded by transcript variant 3;gbkey=CDS;gene=Diaph1;product=protein diaphanous homolog 1 isoform 3;protein_id=NP_001292910.1;extra_copy_number=0
CM058258.1	Liftoff	CDS	37270398	37270506	.	-	.	ID=cds-NP_001292910.1;Parent=rna-NM_001305981.2;Dbxref=CCDS:CCDS84377.1,GeneID:13367,GenBank:NP_001292910.1,MGI:MGI:1194490;Name=NP_001292910.1;Note=isoform 3 is encoded by transcript variant 3;gbkey=CDS;gene=Diaph1;product=protein diaphanous homolog 1 isoform 3;protein_id=NP_001292910.1;extra_copy_number=0
CM058258.1	Liftoff	CDS	37273549	37273688	.	-	.	ID=cds-NP_001292910.1;Parent=rna-NM_001305981.2;Dbxref=CCDS:CCDS84377.1,GeneID:13367,GenBank:NP_001292910.1,MGI:MGI:1194490;Name=NP_001292910.1;Note=isoform 3 is encoded by transcript variant 3;gbkey=CDS;gene=Diaph1;product=protein diaphanous homolog 1 isoform 3;protein_id=NP_001292910.1;extra_copy_number=0
CM058258.1	Liftoff	CDS	37274991	37275054	.	-	.	ID=cds-NP_001292910.1;Parent=rna-NM_001305981.2;Dbxref=CCDS:CCDS84377.1,GeneID:13367,GenBank:NP_001292910.1,MGI:MGI:1194490;Name=NP_001292910.1;Note=isoform 3 is encoded by transcript variant 3;gbkey=CDS;gene=Diaph1;product=protein diaphanous homolog 1 isoform 3;protein_id=NP_001292910.1;extra_copy_number=0
CM058258.1	Liftoff	CDS	37275970	37276056	.	-	.	ID=cds-NP_001292910.1;Parent=rna-NM_001305981.2;Dbxref=CCDS:CCDS84377.1,GeneID:13367,GenBank:NP_001292910.1,MGI:MGI:1194490;Name=NP_001292910.1;Note=isoform 3 is encoded by transcript variant 3;gbkey=CDS;gene=Diaph1;product=protein diaphanous homolog 1 isoform 3;protein_id=NP_001292910.1;extra_copy_number=0
CM058258.1	Liftoff	CDS	37276233	37276363	.	-	.	ID=cds-NP_001292910.1;Parent=rna-NM_001305981.2;Dbxref=CCDS:CCDS84377.1,GeneID:13367,GenBank:NP_001292910.1,MGI:MGI:1194490;Name=NP_001292910.1;Note=isoform 3 is encoded by transcript variant 3;gbkey=CDS;gene=Diaph1;product=protein diaphanous homolog 1 isoform 3;protein_id=NP_001292910.1;extra_copy_number=0
CM058258.1	Liftoff	CDS	37276662	37276763	.	-	.	ID=cds-NP_001292910.1;Parent=rna-NM_001305981.2;Dbxref=CCDS:CCDS84377.1,GeneID:13367,GenBank:NP_001292910.1,MGI:MGI:1194490;Name=NP_001292910.1;Note=isoform 3 is encoded by transcript variant 3;gbkey=CDS;gene=Diaph1;product=protein diaphanous homolog 1 isoform 3;protein_id=NP_001292910.1;extra_copy_number=0
CM058258.1	Liftoff	CDS	37277910	37278065	.	-	.	ID=cds-NP_001292910.1;Parent=rna-NM_001305981.2;Dbxref=CCDS:CCDS84377.1,GeneID:13367,GenBank:NP_001292910.1,MGI:MGI:1194490;Name=NP_001292910.1;Note=isoform 3 is encoded by transcript variant 3;gbkey=CDS;gene=Diaph1;product=protein diaphanous homolog 1 isoform 3;protein_id=NP_001292910.1;extra_copy_number=0
CM058258.1	Liftoff	CDS	37279294	37279305	.	-	.	ID=cds-NP_001292910.1;Parent=rna-NM_001305981.2;Dbxref=CCDS:CCDS84377.1,GeneID:13367,GenBank:NP_001292910.1,MGI:MGI:1194490;Name=NP_001292910.1;Note=isoform 3 is encoded by transcript variant 3;gbkey=CDS;gene=Diaph1;product=protein diaphanous homolog 1 isoform 3;protein_id=NP_001292910.1;extra_copy_number=0
CM058258.1	Liftoff	mRNA	37216503	37308385	.	-	.	ID=rna-NM_007858.4;Parent=gene-Diaph1;Dbxref=GeneID:13367,GenBank:NM_007858.4,MGI:MGI:1194490;Name=NM_007858.4;gbkey=mRNA;gene=Diaph1;product=diaphanous related formin 1%2C transcript variant 2;transcript_id=NM_007858.4;matches_ref_protein=True;valid_ORF=True;extra_copy_number=0
CM058258.1	Liftoff	exon	37216503	37218400	.	-	.	ID=exon-NM_007858.4-27;Parent=rna-NM_007858.4;Dbxref=GeneID:13367,GenBank:NM_007858.4,MGI:MGI:1194490;gbkey=mRNA;gene=Diaph1;product=diaphanous related formin 1%2C transcript variant 2;transcript_id=NM_007858.4;extra_copy_number=0
CM058258.1	Liftoff	exon	37224453	37224539	.	-	.	ID=exon-NM_007858.4-26;Parent=rna-NM_007858.4;Dbxref=GeneID:13367,GenBank:NM_007858.4,MGI:MGI:1194490;gbkey=mRNA;gene=Diaph1;product=diaphanous related formin 1%2C transcript variant 2;transcript_id=NM_007858.4;extra_copy_number=0
CM058258.1	Liftoff	exon	37226205	37226340	.	-	.	ID=exon-NM_007858.4-25;Parent=rna-NM_007858.4;Dbxref=GeneID:13367,GenBank:NM_007858.4,MGI:MGI:1194490;gbkey=mRNA;gene=Diaph1;product=diaphanous related formin 1%2C transcript variant 2;transcript_id=NM_007858.4;extra_copy_number=0
CM058258.1	Liftoff	exon	37226446	37226610	.	-	.	ID=exon-NM_007858.4-24;Parent=rna-NM_007858.4;Dbxref=GeneID:13367,GenBank:NM_007858.4,MGI:MGI:1194490;gbkey=mRNA;gene=Diaph1;product=diaphanous related formin 1%2C transcript variant 2;transcript_id=NM_007858.4;extra_copy_number=0
CM058258.1	Liftoff	exon	37227382	37227506	.	-	.	ID=exon-NM_007858.4-23;Parent=rna-NM_007858.4;Dbxref=GeneID:13367,GenBank:NM_007858.4,MGI:MGI:1194490;gbkey=mRNA;gene=Diaph1;product=diaphanous related formin 1%2C transcript variant 2;transcript_id=NM_007858.4;extra_copy_number=0
CM058258.1	Liftoff	exon	37228376	37228505	.	-	.	ID=exon-NM_007858.4-22;Parent=rna-NM_007858.4;Dbxref=GeneID:13367,GenBank:NM_007858.4,MGI:MGI:1194490;gbkey=mRNA;gene=Diaph1;product=diaphanous related formin 1%2C transcript variant 2;transcript_id=NM_007858.4;extra_copy_number=0
CM058258.1	Liftoff	exon	37228615	37228854	.	-	.	ID=exon-NM_007858.4-21;Parent=rna-NM_007858.4;Dbxref=GeneID:13367,GenBank:NM_007858.4,MGI:MGI:1194490;gbkey=mRNA;gene=Diaph1;product=diaphanous related formin 1%2C transcript variant 2;transcript_id=NM_007858.4;extra_copy_number=0
CM058258.1	Liftoff	exon	37229076	37229177	.	-	.	ID=exon-NM_007858.4-20;Parent=rna-NM_007858.4;Dbxref=GeneID:13367,GenBank:NM_007858.4,MGI:MGI:1194490;gbkey=mRNA;gene=Diaph1;product=diaphanous related formin 1%2C transcript variant 2;transcript_id=NM_007858.4;extra_copy_number=0
CM058258.1	Liftoff	exon	37229355	37229449	.	-	.	ID=exon-NM_007858.4-19;Parent=rna-NM_007858.4;Dbxref=GeneID:13367,GenBank:NM_007858.4,MGI:MGI:1194490;gbkey=mRNA;gene=Diaph1;product=diaphanous related formin 1%2C transcript variant 2;transcript_id=NM_007858.4;extra_copy_number=0
CM058258.1	Liftoff	exon	37233317	37233415	.	-	.	ID=exon-NM_007858.4-18;Parent=rna-NM_007858.4;Dbxref=GeneID:13367,GenBank:NM_007858.4,MGI:MGI:1194490;gbkey=mRNA;gene=Diaph1;product=diaphanous related formin 1%2C transcript variant 2;transcript_id=NM_007858.4;extra_copy_number=0
CM058258.1	Liftoff	exon	37262119	37262127	.	-	.	ID=exon-NM_007858.4-17;Parent=rna-NM_007858.4;Dbxref=GeneID:13367,GenBank:NM_007858.4,MGI:MGI:1194490;gbkey=mRNA;gene=Diaph1;product=diaphanous related formin 1%2C transcript variant 2;transcript_id=NM_007858.4;extra_copy_number=0
CM058258.1	Liftoff	exon	37262602	37262716	.	-	.	ID=exon-NM_007858.4-16;Parent=rna-NM_007858.4;Dbxref=GeneID:13367,GenBank:NM_007858.4,MGI:MGI:1194490;gbkey=mRNA;gene=Diaph1;product=diaphanous related formin 1%2C transcript variant 2;transcript_id=NM_007858.4;extra_copy_number=0
CM058258.1	Liftoff	exon	37263381	37264073	.	-	.	ID=exon-NM_007858.4-15;Parent=rna-NM_007858.4;Dbxref=GeneID:13367,GenBank:NM_007858.4,MGI:MGI:1194490;gbkey=mRNA;gene=Diaph1;product=diaphanous related formin 1%2C transcript variant 2;transcript_id=NM_007858.4;extra_copy_number=0
CM058258.1	Liftoff	exon	37264697	37264876	.	-	.	ID=exon-NM_007858.4-14;Parent=rna-NM_007858.4;Dbxref=GeneID:13367,GenBank:NM_007858.4,MGI:MGI:1194490;gbkey=mRNA;gene=Diaph1;product=diaphanous related formin 1%2C transcript variant 2;transcript_id=NM_007858.4;extra_copy_number=0
CM058258.1	Liftoff	exon	37266254	37266318	.	-	.	ID=exon-NM_007858.4-13;Parent=rna-NM_007858.4;Dbxref=GeneID:13367,GenBank:NM_007858.4,MGI:MGI:1194490;gbkey=mRNA;gene=Diaph1;product=diaphanous related formin 1%2C transcript variant 2;transcript_id=NM_007858.4;extra_copy_number=0
CM058258.1	Liftoff	exon	37266998	37267113	.	-	.	ID=exon-NM_007858.4-12;Parent=rna-NM_007858.4;Dbxref=GeneID:13367,GenBank:NM_007858.4,MGI:MGI:1194490;gbkey=mRNA;gene=Diaph1;product=diaphanous related formin 1%2C transcript variant 2;transcript_id=NM_007858.4;extra_copy_number=0
CM058258.1	Liftoff	exon	37268086	37268202	.	-	.	ID=exon-NM_007858.4-11;Parent=rna-NM_007858.4;Dbxref=GeneID:13367,GenBank:NM_007858.4,MGI:MGI:1194490;gbkey=mRNA;gene=Diaph1;product=diaphanous related formin 1%2C transcript variant 2;transcript_id=NM_007858.4;extra_copy_number=0
CM058258.1	Liftoff	exon	37268999	37269117	.	-	.	ID=exon-NM_007858.4-10;Parent=rna-NM_007858.4;Dbxref=GeneID:13367,GenBank:NM_007858.4,MGI:MGI:1194490;gbkey=mRNA;gene=Diaph1;product=diaphanous related formin 1%2C transcript variant 2;transcript_id=NM_007858.4;extra_copy_number=0
CM058258.1	Liftoff	exon	37269265	37269375	.	-	.	ID=exon-NM_007858.4-9;Parent=rna-NM_007858.4;Dbxref=GeneID:13367,GenBank:NM_007858.4,MGI:MGI:1194490;gbkey=mRNA;gene=Diaph1;product=diaphanous related formin 1%2C transcript variant 2;transcript_id=NM_007858.4;extra_copy_number=0
CM058258.1	Liftoff	exon	37270398	37270506	.	-	.	ID=exon-NM_007858.4-8;Parent=rna-NM_007858.4;Dbxref=GeneID:13367,GenBank:NM_007858.4,MGI:MGI:1194490;gbkey=mRNA;gene=Diaph1;product=diaphanous related formin 1%2C transcript variant 2;transcript_id=NM_007858.4;extra_copy_number=0
CM058258.1	Liftoff	exon	37273549	37273688	.	-	.	ID=exon-NM_007858.4-7;Parent=rna-NM_007858.4;Dbxref=GeneID:13367,GenBank:NM_007858.4,MGI:MGI:1194490;gbkey=mRNA;gene=Diaph1;product=diaphanous related formin 1%2C transcript variant 2;transcript_id=NM_007858.4;extra_copy_number=0
CM058258.1	Liftoff	exon	37274991	37275054	.	-	.	ID=exon-NM_007858.4-6;Parent=rna-NM_007858.4;Dbxref=GeneID:13367,GenBank:NM_007858.4,MGI:MGI:1194490;gbkey=mRNA;gene=Diaph1;product=diaphanous related formin 1%2C transcript variant 2;transcript_id=NM_007858.4;extra_copy_number=0
CM058258.1	Liftoff	exon	37275970	37276056	.	-	.	ID=exon-NM_007858.4-5;Parent=rna-NM_007858.4;Dbxref=GeneID:13367,GenBank:NM_007858.4,MGI:MGI:1194490;gbkey=mRNA;gene=Diaph1;product=diaphanous related formin 1%2C transcript variant 2;transcript_id=NM_007858.4;extra_copy_number=0
CM058258.1	Liftoff	exon	37276233	37276363	.	-	.	ID=exon-NM_007858.4-4;Parent=rna-NM_007858.4;Dbxref=GeneID:13367,GenBank:NM_007858.4,MGI:MGI:1194490;gbkey=mRNA;gene=Diaph1;product=diaphanous related formin 1%2C transcript variant 2;transcript_id=NM_007858.4;extra_copy_number=0
CM058258.1	Liftoff	exon	37276662	37276763	.	-	.	ID=exon-NM_007858.4-3;Parent=rna-NM_007858.4;Dbxref=GeneID:13367,GenBank:NM_007858.4,MGI:MGI:1194490;gbkey=mRNA;gene=Diaph1;product=diaphanous related formin 1%2C transcript variant 2;transcript_id=NM_007858.4;extra_copy_number=0
CM058258.1	Liftoff	exon	37277910	37278065	.	-	.	ID=exon-NM_007858.4-2;Parent=rna-NM_007858.4;Dbxref=GeneID:13367,GenBank:NM_007858.4,MGI:MGI:1194490;gbkey=mRNA;gene=Diaph1;product=diaphanous related formin 1%2C transcript variant 2;transcript_id=NM_007858.4;extra_copy_number=0
CM058258.1	Liftoff	exon	37308111	37308385	.	-	.	ID=exon-NM_007858.4-1;Parent=rna-NM_007858.4;Dbxref=GeneID:13367,GenBank:NM_007858.4,MGI:MGI:1194490;gbkey=mRNA;gene=Diaph1;product=diaphanous related formin 1%2C transcript variant 2;transcript_id=NM_007858.4;extra_copy_number=0
CM058258.1	Liftoff	CDS	37218243	37218400	.	-	.	ID=cds-NP_031884.1;Parent=rna-NM_007858.4;Dbxref=CCDS:CCDS57121.1,GeneID:13367,GenBank:NP_031884.1,MGI:MGI:1194490;Name=NP_031884.1;Note=isoform 2 is encoded by transcript variant 2;gbkey=CDS;gene=Diaph1;product=protein diaphanous homolog 1 isoform 2;protein_id=NP_031884.1;extra_copy_number=0
CM058258.1	Liftoff	CDS	37224453	37224539	.	-	.	ID=cds-NP_031884.1;Parent=rna-NM_007858.4;Dbxref=CCDS:CCDS57121.1,GeneID:13367,GenBank:NP_031884.1,MGI:MGI:1194490;Name=NP_031884.1;Note=isoform 2 is encoded by transcript variant 2;gbkey=CDS;gene=Diaph1;product=protein diaphanous homolog 1 isoform 2;protein_id=NP_031884.1;extra_copy_number=0
CM058258.1	Liftoff	CDS	37226205	37226340	.	-	.	ID=cds-NP_031884.1;Parent=rna-NM_007858.4;Dbxref=CCDS:CCDS57121.1,GeneID:13367,GenBank:NP_031884.1,MGI:MGI:1194490;Name=NP_031884.1;Note=isoform 2 is encoded by transcript variant 2;gbkey=CDS;gene=Diaph1;product=protein diaphanous homolog 1 isoform 2;protein_id=NP_031884.1;extra_copy_number=0
CM058258.1	Liftoff	CDS	37226446	37226610	.	-	.	ID=cds-NP_031884.1;Parent=rna-NM_007858.4;Dbxref=CCDS:CCDS57121.1,GeneID:13367,GenBank:NP_031884.1,MGI:MGI:1194490;Name=NP_031884.1;Note=isoform 2 is encoded by transcript variant 2;gbkey=CDS;gene=Diaph1;product=protein diaphanous homolog 1 isoform 2;protein_id=NP_031884.1;extra_copy_number=0
CM058258.1	Liftoff	CDS	37227382	37227506	.	-	.	ID=cds-NP_031884.1;Parent=rna-NM_007858.4;Dbxref=CCDS:CCDS57121.1,GeneID:13367,GenBank:NP_031884.1,MGI:MGI:1194490;Name=NP_031884.1;Note=isoform 2 is encoded by transcript variant 2;gbkey=CDS;gene=Diaph1;product=protein diaphanous homolog 1 isoform 2;protein_id=NP_031884.1;extra_copy_number=0
CM058258.1	Liftoff	CDS	37228376	37228505	.	-	.	ID=cds-NP_031884.1;Parent=rna-NM_007858.4;Dbxref=CCDS:CCDS57121.1,GeneID:13367,GenBank:NP_031884.1,MGI:MGI:1194490;Name=NP_031884.1;Note=isoform 2 is encoded by transcript variant 2;gbkey=CDS;gene=Diaph1;product=protein diaphanous homolog 1 isoform 2;protein_id=NP_031884.1;extra_copy_number=0
CM058258.1	Liftoff	CDS	37228615	37228854	.	-	.	ID=cds-NP_031884.1;Parent=rna-NM_007858.4;Dbxref=CCDS:CCDS57121.1,GeneID:13367,GenBank:NP_031884.1,MGI:MGI:1194490;Name=NP_031884.1;Note=isoform 2 is encoded by transcript variant 2;gbkey=CDS;gene=Diaph1;product=protein diaphanous homolog 1 isoform 2;protein_id=NP_031884.1;extra_copy_number=0
CM058258.1	Liftoff	CDS	37229076	37229177	.	-	.	ID=cds-NP_031884.1;Parent=rna-NM_007858.4;Dbxref=CCDS:CCDS57121.1,GeneID:13367,GenBank:NP_031884.1,MGI:MGI:1194490;Name=NP_031884.1;Note=isoform 2 is encoded by transcript variant 2;gbkey=CDS;gene=Diaph1;product=protein diaphanous homolog 1 isoform 2;protein_id=NP_031884.1;extra_copy_number=0
CM058258.1	Liftoff	CDS	37229355	37229449	.	-	.	ID=cds-NP_031884.1;Parent=rna-NM_007858.4;Dbxref=CCDS:CCDS57121.1,GeneID:13367,GenBank:NP_031884.1,MGI:MGI:1194490;Name=NP_031884.1;Note=isoform 2 is encoded by transcript variant 2;gbkey=CDS;gene=Diaph1;product=protein diaphanous homolog 1 isoform 2;protein_id=NP_031884.1;extra_copy_number=0
CM058258.1	Liftoff	CDS	37233317	37233415	.	-	.	ID=cds-NP_031884.1;Parent=rna-NM_007858.4;Dbxref=CCDS:CCDS57121.1,GeneID:13367,GenBank:NP_031884.1,MGI:MGI:1194490;Name=NP_031884.1;Note=isoform 2 is encoded by transcript variant 2;gbkey=CDS;gene=Diaph1;product=protein diaphanous homolog 1 isoform 2;protein_id=NP_031884.1;extra_copy_number=0
CM058258.1	Liftoff	CDS	37262119	37262127	.	-	.	ID=cds-NP_031884.1;Parent=rna-NM_007858.4;Dbxref=CCDS:CCDS57121.1,GeneID:13367,GenBank:NP_031884.1,MGI:MGI:1194490;Name=NP_031884.1;Note=isoform 2 is encoded by transcript variant 2;gbkey=CDS;gene=Diaph1;product=protein diaphanous homolog 1 isoform 2;protein_id=NP_031884.1;extra_copy_number=0
CM058258.1	Liftoff	CDS	37262602	37262716	.	-	.	ID=cds-NP_031884.1;Parent=rna-NM_007858.4;Dbxref=CCDS:CCDS57121.1,GeneID:13367,GenBank:NP_031884.1,MGI:MGI:1194490;Name=NP_031884.1;Note=isoform 2 is encoded by transcript variant 2;gbkey=CDS;gene=Diaph1;product=protein diaphanous homolog 1 isoform 2;protein_id=NP_031884.1;extra_copy_number=0
CM058258.1	Liftoff	CDS	37263381	37264073	.	-	.	ID=cds-NP_031884.1;Parent=rna-NM_007858.4;Dbxref=CCDS:CCDS57121.1,GeneID:13367,GenBank:NP_031884.1,MGI:MGI:1194490;Name=NP_031884.1;Note=isoform 2 is encoded by transcript variant 2;gbkey=CDS;gene=Diaph1;product=protein diaphanous homolog 1 isoform 2;protein_id=NP_031884.1;extra_copy_number=0
CM058258.1	Liftoff	CDS	37264697	37264876	.	-	.	ID=cds-NP_031884.1;Parent=rna-NM_007858.4;Dbxref=CCDS:CCDS57121.1,GeneID:13367,GenBank:NP_031884.1,MGI:MGI:1194490;Name=NP_031884.1;Note=isoform 2 is encoded by transcript variant 2;gbkey=CDS;gene=Diaph1;product=protein diaphanous homolog 1 isoform 2;protein_id=NP_031884.1;extra_copy_number=0
CM058258.1	Liftoff	CDS	37266254	37266318	.	-	.	ID=cds-NP_031884.1;Parent=rna-NM_007858.4;Dbxref=CCDS:CCDS57121.1,GeneID:13367,GenBank:NP_031884.1,MGI:MGI:1194490;Name=NP_031884.1;Note=isoform 2 is encoded by transcript variant 2;gbkey=CDS;gene=Diaph1;product=protein diaphanous homolog 1 isoform 2;protein_id=NP_031884.1;extra_copy_number=0
CM058258.1	Liftoff	CDS	37266998	37267113	.	-	.	ID=cds-NP_031884.1;Parent=rna-NM_007858.4;Dbxref=CCDS:CCDS57121.1,GeneID:13367,GenBank:NP_031884.1,MGI:MGI:1194490;Name=NP_031884.1;Note=isoform 2 is encoded by transcript variant 2;gbkey=CDS;gene=Diaph1;product=protein diaphanous homolog 1 isoform 2;protein_id=NP_031884.1;extra_copy_number=0
CM058258.1	Liftoff	CDS	37268086	37268202	.	-	.	ID=cds-NP_031884.1;Parent=rna-NM_007858.4;Dbxref=CCDS:CCDS57121.1,GeneID:13367,GenBank:NP_031884.1,MGI:MGI:1194490;Name=NP_031884.1;Note=isoform 2 is encoded by transcript variant 2;gbkey=CDS;gene=Diaph1;product=protein diaphanous homolog 1 isoform 2;protein_id=NP_031884.1;extra_copy_number=0
CM058258.1	Liftoff	CDS	37268999	37269117	.	-	.	ID=cds-NP_031884.1;Parent=rna-NM_007858.4;Dbxref=CCDS:CCDS57121.1,GeneID:13367,GenBank:NP_031884.1,MGI:MGI:1194490;Name=NP_031884.1;Note=isoform 2 is encoded by transcript variant 2;gbkey=CDS;gene=Diaph1;product=protein diaphanous homolog 1 isoform 2;protein_id=NP_031884.1;extra_copy_number=0
CM058258.1	Liftoff	CDS	37269265	37269375	.	-	.	ID=cds-NP_031884.1;Parent=rna-NM_007858.4;Dbxref=CCDS:CCDS57121.1,GeneID:13367,GenBank:NP_031884.1,MGI:MGI:1194490;Name=NP_031884.1;Note=isoform 2 is encoded by transcript variant 2;gbkey=CDS;gene=Diaph1;product=protein diaphanous homolog 1 isoform 2;protein_id=NP_031884.1;extra_copy_number=0
CM058258.1	Liftoff	CDS	37270398	37270506	.	-	.	ID=cds-NP_031884.1;Parent=rna-NM_007858.4;Dbxref=CCDS:CCDS57121.1,GeneID:13367,GenBank:NP_031884.1,MGI:MGI:1194490;Name=NP_031884.1;Note=isoform 2 is encoded by transcript variant 2;gbkey=CDS;gene=Diaph1;product=protein diaphanous homolog 1 isoform 2;protein_id=NP_031884.1;extra_copy_number=0
CM058258.1	Liftoff	CDS	37273549	37273688	.	-	.	ID=cds-NP_031884.1;Parent=rna-NM_007858.4;Dbxref=CCDS:CCDS57121.1,GeneID:13367,GenBank:NP_031884.1,MGI:MGI:1194490;Name=NP_031884.1;Note=isoform 2 is encoded by transcript variant 2;gbkey=CDS;gene=Diaph1;product=protein diaphanous homolog 1 isoform 2;protein_id=NP_031884.1;extra_copy_number=0
CM058258.1	Liftoff	CDS	37274991	37275054	.	-	.	ID=cds-NP_031884.1;Parent=rna-NM_007858.4;Dbxref=CCDS:CCDS57121.1,GeneID:13367,GenBank:NP_031884.1,MGI:MGI:1194490;Name=NP_031884.1;Note=isoform 2 is encoded by transcript variant 2;gbkey=CDS;gene=Diaph1;product=protein diaphanous homolog 1 isoform 2;protein_id=NP_031884.1;extra_copy_number=0
CM058258.1	Liftoff	CDS	37275970	37276056	.	-	.	ID=cds-NP_031884.1;Parent=rna-NM_007858.4;Dbxref=CCDS:CCDS57121.1,GeneID:13367,GenBank:NP_031884.1,MGI:MGI:1194490;Name=NP_031884.1;Note=isoform 2 is encoded by transcript variant 2;gbkey=CDS;gene=Diaph1;product=protein diaphanous homolog 1 isoform 2;protein_id=NP_031884.1;extra_copy_number=0
CM058258.1	Liftoff	CDS	37276233	37276363	.	-	.	ID=cds-NP_031884.1;Parent=rna-NM_007858.4;Dbxref=CCDS:CCDS57121.1,GeneID:13367,GenBank:NP_031884.1,MGI:MGI:1194490;Name=NP_031884.1;Note=isoform 2 is encoded by transcript variant 2;gbkey=CDS;gene=Diaph1;product=protein diaphanous homolog 1 isoform 2;protein_id=NP_031884.1;extra_copy_number=0
CM058258.1	Liftoff	CDS	37276662	37276763	.	-	.	ID=cds-NP_031884.1;Parent=rna-NM_007858.4;Dbxref=CCDS:CCDS57121.1,GeneID:13367,GenBank:NP_031884.1,MGI:MGI:1194490;Name=NP_031884.1;Note=isoform 2 is encoded by transcript variant 2;gbkey=CDS;gene=Diaph1;product=protein diaphanous homolog 1 isoform 2;protein_id=NP_031884.1;extra_copy_number=0
CM058258.1	Liftoff	CDS	37277910	37278065	.	-	.	ID=cds-NP_031884.1;Parent=rna-NM_007858.4;Dbxref=CCDS:CCDS57121.1,GeneID:13367,GenBank:NP_031884.1,MGI:MGI:1194490;Name=NP_031884.1;Note=isoform 2 is encoded by transcript variant 2;gbkey=CDS;gene=Diaph1;product=protein diaphanous homolog 1 isoform 2;protein_id=NP_031884.1;extra_copy_number=0
CM058258.1	Liftoff	CDS	37308111	37308227	.	-	.	ID=cds-NP_031884.1;Parent=rna-NM_007858.4;Dbxref=CCDS:CCDS57121.1,GeneID:13367,GenBank:NP_031884.1,MGI:MGI:1194490;Name=NP_031884.1;Note=isoform 2 is encoded by transcript variant 2;gbkey=CDS;gene=Diaph1;product=protein diaphanous homolog 1 isoform 2;protein_id=NP_031884.1;extra_copy_number=0
CM058258.1	Liftoff	mRNA	37217331	37308429	.	-	.	ID=rna-XM_036160970.1;Parent=gene-Diaph1;Dbxref=GeneID:13367,GenBank:XM_036160970.1,MGI:MGI:1194490;Name=XM_036160970.1;gbkey=mRNA;gene=Diaph1;model_evidence=Supporting evidence includes similarity to: 1 mRNA%2C 24 ESTs%2C 2 Proteins%2C 76 long SRA reads%2C and 94%25 coverage of the annotated genomic feature by RNAseq alignments%2C including 8 samples with support for all annotated introns;product=diaphanous related formin 1%2C transcript variant X1;transcript_id=XM_036160970.1;matches_ref_protein=True;valid_ORF=True;extra_copy_number=0
CM058258.1	Liftoff	exon	37217331	37218400	.	-	.	ID=exon-XM_036160970.1-29;Parent=rna-XM_036160970.1;Dbxref=GeneID:13367,GenBank:XM_036160970.1,MGI:MGI:1194490;gbkey=mRNA;gene=Diaph1;product=diaphanous related formin 1%2C transcript variant X1;transcript_id=XM_036160970.1;extra_copy_number=0
CM058258.1	Liftoff	exon	37220848	37220906	.	-	.	ID=exon-XM_036160970.1-28;Parent=rna-XM_036160970.1;Dbxref=GeneID:13367,GenBank:XM_036160970.1,MGI:MGI:1194490;gbkey=mRNA;gene=Diaph1;product=diaphanous related formin 1%2C transcript variant X1;transcript_id=XM_036160970.1;extra_copy_number=0
CM058258.1	Liftoff	exon	37224453	37224539	.	-	.	ID=exon-XM_036160970.1-27;Parent=rna-XM_036160970.1;Dbxref=GeneID:13367,GenBank:XM_036160970.1,MGI:MGI:1194490;gbkey=mRNA;gene=Diaph1;product=diaphanous related formin 1%2C transcript variant X1;transcript_id=XM_036160970.1;extra_copy_number=0
CM058258.1	Liftoff	exon	37226205	37226340	.	-	.	ID=exon-XM_036160970.1-26;Parent=rna-XM_036160970.1;Dbxref=GeneID:13367,GenBank:XM_036160970.1,MGI:MGI:1194490;gbkey=mRNA;gene=Diaph1;product=diaphanous related formin 1%2C transcript variant X1;transcript_id=XM_036160970.1;extra_copy_number=0
CM058258.1	Liftoff	exon	37226446	37226610	.	-	.	ID=exon-XM_036160970.1-25;Parent=rna-XM_036160970.1;Dbxref=GeneID:13367,GenBank:XM_036160970.1,MGI:MGI:1194490;gbkey=mRNA;gene=Diaph1;product=diaphanous related formin 1%2C transcript variant X1;transcript_id=XM_036160970.1;extra_copy_number=0
CM058258.1	Liftoff	exon	37227382	37227506	.	-	.	ID=exon-XM_036160970.1-24;Parent=rna-XM_036160970.1;Dbxref=GeneID:13367,GenBank:XM_036160970.1,MGI:MGI:1194490;gbkey=mRNA;gene=Diaph1;product=diaphanous related formin 1%2C transcript variant X1;transcript_id=XM_036160970.1;extra_copy_number=0
CM058258.1	Liftoff	exon	37228376	37228505	.	-	.	ID=exon-XM_036160970.1-23;Parent=rna-XM_036160970.1;Dbxref=GeneID:13367,GenBank:XM_036160970.1,MGI:MGI:1194490;gbkey=mRNA;gene=Diaph1;product=diaphanous related formin 1%2C transcript variant X1;transcript_id=XM_036160970.1;extra_copy_number=0
CM058258.1	Liftoff	exon	37228615	37228854	.	-	.	ID=exon-XM_036160970.1-22;Parent=rna-XM_036160970.1;Dbxref=GeneID:13367,GenBank:XM_036160970.1,MGI:MGI:1194490;gbkey=mRNA;gene=Diaph1;product=diaphanous related formin 1%2C transcript variant X1;transcript_id=XM_036160970.1;extra_copy_number=0
CM058258.1	Liftoff	exon	37229076	37229177	.	-	.	ID=exon-XM_036160970.1-21;Parent=rna-XM_036160970.1;Dbxref=GeneID:13367,GenBank:XM_036160970.1,MGI:MGI:1194490;gbkey=mRNA;gene=Diaph1;product=diaphanous related formin 1%2C transcript variant X1;transcript_id=XM_036160970.1;extra_copy_number=0
CM058258.1	Liftoff	exon	37229355	37229449	.	-	.	ID=exon-XM_036160970.1-20;Parent=rna-XM_036160970.1;Dbxref=GeneID:13367,GenBank:XM_036160970.1,MGI:MGI:1194490;gbkey=mRNA;gene=Diaph1;product=diaphanous related formin 1%2C transcript variant X1;transcript_id=XM_036160970.1;extra_copy_number=0
CM058258.1	Liftoff	exon	37233317	37233415	.	-	.	ID=exon-XM_036160970.1-19;Parent=rna-XM_036160970.1;Dbxref=GeneID:13367,GenBank:XM_036160970.1,MGI:MGI:1194490;gbkey=mRNA;gene=Diaph1;product=diaphanous related formin 1%2C transcript variant X1;transcript_id=XM_036160970.1;extra_copy_number=0
CM058258.1	Liftoff	exon	37262119	37262127	.	-	.	ID=exon-XM_036160970.1-18;Parent=rna-XM_036160970.1;Dbxref=GeneID:13367,GenBank:XM_036160970.1,MGI:MGI:1194490;gbkey=mRNA;gene=Diaph1;product=diaphanous related formin 1%2C transcript variant X1;transcript_id=XM_036160970.1;extra_copy_number=0
CM058258.1	Liftoff	exon	37262602	37262716	.	-	.	ID=exon-XM_036160970.1-17;Parent=rna-XM_036160970.1;Dbxref=GeneID:13367,GenBank:XM_036160970.1,MGI:MGI:1194490;gbkey=mRNA;gene=Diaph1;product=diaphanous related formin 1%2C transcript variant X1;transcript_id=XM_036160970.1;extra_copy_number=0
CM058258.1	Liftoff	exon	37263381	37264073	.	-	.	ID=exon-XM_036160970.1-16;Parent=rna-XM_036160970.1;Dbxref=GeneID:13367,GenBank:XM_036160970.1,MGI:MGI:1194490;gbkey=mRNA;gene=Diaph1;product=diaphanous related formin 1%2C transcript variant X1;transcript_id=XM_036160970.1;extra_copy_number=0
CM058258.1	Liftoff	exon	37264697	37264876	.	-	.	ID=exon-XM_036160970.1-15;Parent=rna-XM_036160970.1;Dbxref=GeneID:13367,GenBank:XM_036160970.1,MGI:MGI:1194490;gbkey=mRNA;gene=Diaph1;product=diaphanous related formin 1%2C transcript variant X1;transcript_id=XM_036160970.1;extra_copy_number=0
CM058258.1	Liftoff	exon	37266254	37266318	.	-	.	ID=exon-XM_036160970.1-14;Parent=rna-XM_036160970.1;Dbxref=GeneID:13367,GenBank:XM_036160970.1,MGI:MGI:1194490;gbkey=mRNA;gene=Diaph1;product=diaphanous related formin 1%2C transcript variant X1;transcript_id=XM_036160970.1;extra_copy_number=0
CM058258.1	Liftoff	exon	37266998	37267113	.	-	.	ID=exon-XM_036160970.1-13;Parent=rna-XM_036160970.1;Dbxref=GeneID:13367,GenBank:XM_036160970.1,MGI:MGI:1194490;gbkey=mRNA;gene=Diaph1;product=diaphanous related formin 1%2C transcript variant X1;transcript_id=XM_036160970.1;extra_copy_number=0
CM058258.1	Liftoff	exon	37268086	37268202	.	-	.	ID=exon-XM_036160970.1-12;Parent=rna-XM_036160970.1;Dbxref=GeneID:13367,GenBank:XM_036160970.1,MGI:MGI:1194490;gbkey=mRNA;gene=Diaph1;product=diaphanous related formin 1%2C transcript variant X1;transcript_id=XM_036160970.1;extra_copy_number=0
CM058258.1	Liftoff	exon	37268999	37269117	.	-	.	ID=exon-XM_036160970.1-11;Parent=rna-XM_036160970.1;Dbxref=GeneID:13367,GenBank:XM_036160970.1,MGI:MGI:1194490;gbkey=mRNA;gene=Diaph1;product=diaphanous related formin 1%2C transcript variant X1;transcript_id=XM_036160970.1;extra_copy_number=0
CM058258.1	Liftoff	exon	37269265	37269375	.	-	.	ID=exon-XM_036160970.1-10;Parent=rna-XM_036160970.1;Dbxref=GeneID:13367,GenBank:XM_036160970.1,MGI:MGI:1194490;gbkey=mRNA;gene=Diaph1;product=diaphanous related formin 1%2C transcript variant X1;transcript_id=XM_036160970.1;extra_copy_number=0
CM058258.1	Liftoff	exon	37270398	37270506	.	-	.	ID=exon-XM_036160970.1-9;Parent=rna-XM_036160970.1;Dbxref=GeneID:13367,GenBank:XM_036160970.1,MGI:MGI:1194490;gbkey=mRNA;gene=Diaph1;product=diaphanous related formin 1%2C transcript variant X1;transcript_id=XM_036160970.1;extra_copy_number=0
CM058258.1	Liftoff	exon	37273549	37273688	.	-	.	ID=exon-XM_036160970.1-8;Parent=rna-XM_036160970.1;Dbxref=GeneID:13367,GenBank:XM_036160970.1,MGI:MGI:1194490;gbkey=mRNA;gene=Diaph1;product=diaphanous related formin 1%2C transcript variant X1;transcript_id=XM_036160970.1;extra_copy_number=0
CM058258.1	Liftoff	exon	37274991	37275054	.	-	.	ID=exon-XM_036160970.1-7;Parent=rna-XM_036160970.1;Dbxref=GeneID:13367,GenBank:XM_036160970.1,MGI:MGI:1194490;gbkey=mRNA;gene=Diaph1;product=diaphanous related formin 1%2C transcript variant X1;transcript_id=XM_036160970.1;extra_copy_number=0
CM058258.1	Liftoff	exon	37275970	37276056	.	-	.	ID=exon-XM_036160970.1-6;Parent=rna-XM_036160970.1;Dbxref=GeneID:13367,GenBank:XM_036160970.1,MGI:MGI:1194490;gbkey=mRNA;gene=Diaph1;product=diaphanous related formin 1%2C transcript variant X1;transcript_id=XM_036160970.1;extra_copy_number=0
CM058258.1	Liftoff	exon	37276233	37276363	.	-	.	ID=exon-XM_036160970.1-5;Parent=rna-XM_036160970.1;Dbxref=GeneID:13367,GenBank:XM_036160970.1,MGI:MGI:1194490;gbkey=mRNA;gene=Diaph1;product=diaphanous related formin 1%2C transcript variant X1;transcript_id=XM_036160970.1;extra_copy_number=0
CM058258.1	Liftoff	exon	37276662	37276763	.	-	.	ID=exon-XM_036160970.1-4;Parent=rna-XM_036160970.1;Dbxref=GeneID:13367,GenBank:XM_036160970.1,MGI:MGI:1194490;gbkey=mRNA;gene=Diaph1;product=diaphanous related formin 1%2C transcript variant X1;transcript_id=XM_036160970.1;extra_copy_number=0
CM058258.1	Liftoff	exon	37277910	37278065	.	-	.	ID=exon-XM_036160970.1-3;Parent=rna-XM_036160970.1;Dbxref=GeneID:13367,GenBank:XM_036160970.1,MGI:MGI:1194490;gbkey=mRNA;gene=Diaph1;product=diaphanous related formin 1%2C transcript variant X1;transcript_id=XM_036160970.1;extra_copy_number=0
CM058258.1	Liftoff	exon	37279294	37279320	.	-	.	ID=exon-XM_036160970.1-2;Parent=rna-XM_036160970.1;Dbxref=GeneID:13367,GenBank:XM_036160970.1,MGI:MGI:1194490;gbkey=mRNA;gene=Diaph1;product=diaphanous related formin 1%2C transcript variant X1;transcript_id=XM_036160970.1;extra_copy_number=0
CM058258.1	Liftoff	exon	37308111	37308429	.	-	.	ID=exon-XM_036160970.1-1;Parent=rna-XM_036160970.1;Dbxref=GeneID:13367,GenBank:XM_036160970.1,MGI:MGI:1194490;gbkey=mRNA;gene=Diaph1;product=diaphanous related formin 1%2C transcript variant X1;transcript_id=XM_036160970.1;extra_copy_number=0
CM058258.1	Liftoff	CDS	37218362	37218400	.	-	.	ID=cds-XP_036016863.1;Parent=rna-XM_036160970.1;Dbxref=GeneID:13367,GenBank:XP_036016863.1,MGI:MGI:1194490;Name=XP_036016863.1;gbkey=CDS;gene=Diaph1;product=protein diaphanous homolog 1 isoform X1;protein_id=XP_036016863.1;extra_copy_number=0
CM058258.1	Liftoff	CDS	37220848	37220906	.	-	.	ID=cds-XP_036016863.1;Parent=rna-XM_036160970.1;Dbxref=GeneID:13367,GenBank:XP_036016863.1,MGI:MGI:1194490;Name=XP_036016863.1;gbkey=CDS;gene=Diaph1;product=protein diaphanous homolog 1 isoform X1;protein_id=XP_036016863.1;extra_copy_number=0
CM058258.1	Liftoff	CDS	37224453	37224539	.	-	.	ID=cds-XP_036016863.1;Parent=rna-XM_036160970.1;Dbxref=GeneID:13367,GenBank:XP_036016863.1,MGI:MGI:1194490;Name=XP_036016863.1;gbkey=CDS;gene=Diaph1;product=protein diaphanous homolog 1 isoform X1;protein_id=XP_036016863.1;extra_copy_number=0
CM058258.1	Liftoff	CDS	37226205	37226340	.	-	.	ID=cds-XP_036016863.1;Parent=rna-XM_036160970.1;Dbxref=GeneID:13367,GenBank:XP_036016863.1,MGI:MGI:1194490;Name=XP_036016863.1;gbkey=CDS;gene=Diaph1;product=protein diaphanous homolog 1 isoform X1;protein_id=XP_036016863.1;extra_copy_number=0
CM058258.1	Liftoff	CDS	37226446	37226610	.	-	.	ID=cds-XP_036016863.1;Parent=rna-XM_036160970.1;Dbxref=GeneID:13367,GenBank:XP_036016863.1,MGI:MGI:1194490;Name=XP_036016863.1;gbkey=CDS;gene=Diaph1;product=protein diaphanous homolog 1 isoform X1;protein_id=XP_036016863.1;extra_copy_number=0
CM058258.1	Liftoff	CDS	37227382	37227506	.	-	.	ID=cds-XP_036016863.1;Parent=rna-XM_036160970.1;Dbxref=GeneID:13367,GenBank:XP_036016863.1,MGI:MGI:1194490;Name=XP_036016863.1;gbkey=CDS;gene=Diaph1;product=protein diaphanous homolog 1 isoform X1;protein_id=XP_036016863.1;extra_copy_number=0
CM058258.1	Liftoff	CDS	37228376	37228505	.	-	.	ID=cds-XP_036016863.1;Parent=rna-XM_036160970.1;Dbxref=GeneID:13367,GenBank:XP_036016863.1,MGI:MGI:1194490;Name=XP_036016863.1;gbkey=CDS;gene=Diaph1;product=protein diaphanous homolog 1 isoform X1;protein_id=XP_036016863.1;extra_copy_number=0
CM058258.1	Liftoff	CDS	37228615	37228854	.	-	.	ID=cds-XP_036016863.1;Parent=rna-XM_036160970.1;Dbxref=GeneID:13367,GenBank:XP_036016863.1,MGI:MGI:1194490;Name=XP_036016863.1;gbkey=CDS;gene=Diaph1;product=protein diaphanous homolog 1 isoform X1;protein_id=XP_036016863.1;extra_copy_number=0
CM058258.1	Liftoff	CDS	37229076	37229177	.	-	.	ID=cds-XP_036016863.1;Parent=rna-XM_036160970.1;Dbxref=GeneID:13367,GenBank:XP_036016863.1,MGI:MGI:1194490;Name=XP_036016863.1;gbkey=CDS;gene=Diaph1;product=protein diaphanous homolog 1 isoform X1;protein_id=XP_036016863.1;extra_copy_number=0
CM058258.1	Liftoff	CDS	37229355	37229449	.	-	.	ID=cds-XP_036016863.1;Parent=rna-XM_036160970.1;Dbxref=GeneID:13367,GenBank:XP_036016863.1,MGI:MGI:1194490;Name=XP_036016863.1;gbkey=CDS;gene=Diaph1;product=protein diaphanous homolog 1 isoform X1;protein_id=XP_036016863.1;extra_copy_number=0
CM058258.1	Liftoff	CDS	37233317	37233415	.	-	.	ID=cds-XP_036016863.1;Parent=rna-XM_036160970.1;Dbxref=GeneID:13367,GenBank:XP_036016863.1,MGI:MGI:1194490;Name=XP_036016863.1;gbkey=CDS;gene=Diaph1;product=protein diaphanous homolog 1 isoform X1;protein_id=XP_036016863.1;extra_copy_number=0
CM058258.1	Liftoff	CDS	37262119	37262127	.	-	.	ID=cds-XP_036016863.1;Parent=rna-XM_036160970.1;Dbxref=GeneID:13367,GenBank:XP_036016863.1,MGI:MGI:1194490;Name=XP_036016863.1;gbkey=CDS;gene=Diaph1;product=protein diaphanous homolog 1 isoform X1;protein_id=XP_036016863.1;extra_copy_number=0
CM058258.1	Liftoff	CDS	37262602	37262716	.	-	.	ID=cds-XP_036016863.1;Parent=rna-XM_036160970.1;Dbxref=GeneID:13367,GenBank:XP_036016863.1,MGI:MGI:1194490;Name=XP_036016863.1;gbkey=CDS;gene=Diaph1;product=protein diaphanous homolog 1 isoform X1;protein_id=XP_036016863.1;extra_copy_number=0
CM058258.1	Liftoff	CDS	37263381	37264073	.	-	.	ID=cds-XP_036016863.1;Parent=rna-XM_036160970.1;Dbxref=GeneID:13367,GenBank:XP_036016863.1,MGI:MGI:1194490;Name=XP_036016863.1;gbkey=CDS;gene=Diaph1;product=protein diaphanous homolog 1 isoform X1;protein_id=XP_036016863.1;extra_copy_number=0
CM058258.1	Liftoff	CDS	37264697	37264876	.	-	.	ID=cds-XP_036016863.1;Parent=rna-XM_036160970.1;Dbxref=GeneID:13367,GenBank:XP_036016863.1,MGI:MGI:1194490;Name=XP_036016863.1;gbkey=CDS;gene=Diaph1;product=protein diaphanous homolog 1 isoform X1;protein_id=XP_036016863.1;extra_copy_number=0
CM058258.1	Liftoff	CDS	37266254	37266318	.	-	.	ID=cds-XP_036016863.1;Parent=rna-XM_036160970.1;Dbxref=GeneID:13367,GenBank:XP_036016863.1,MGI:MGI:1194490;Name=XP_036016863.1;gbkey=CDS;gene=Diaph1;product=protein diaphanous homolog 1 isoform X1;protein_id=XP_036016863.1;extra_copy_number=0
CM058258.1	Liftoff	CDS	37266998	37267113	.	-	.	ID=cds-XP_036016863.1;Parent=rna-XM_036160970.1;Dbxref=GeneID:13367,GenBank:XP_036016863.1,MGI:MGI:1194490;Name=XP_036016863.1;gbkey=CDS;gene=Diaph1;product=protein diaphanous homolog 1 isoform X1;protein_id=XP_036016863.1;extra_copy_number=0
CM058258.1	Liftoff	CDS	37268086	37268202	.	-	.	ID=cds-XP_036016863.1;Parent=rna-XM_036160970.1;Dbxref=GeneID:13367,GenBank:XP_036016863.1,MGI:MGI:1194490;Name=XP_036016863.1;gbkey=CDS;gene=Diaph1;product=protein diaphanous homolog 1 isoform X1;protein_id=XP_036016863.1;extra_copy_number=0
CM058258.1	Liftoff	CDS	37268999	37269117	.	-	.	ID=cds-XP_036016863.1;Parent=rna-XM_036160970.1;Dbxref=GeneID:13367,GenBank:XP_036016863.1,MGI:MGI:1194490;Name=XP_036016863.1;gbkey=CDS;gene=Diaph1;product=protein diaphanous homolog 1 isoform X1;protein_id=XP_036016863.1;extra_copy_number=0
CM058258.1	Liftoff	CDS	37269265	37269375	.	-	.	ID=cds-XP_036016863.1;Parent=rna-XM_036160970.1;Dbxref=GeneID:13367,GenBank:XP_036016863.1,MGI:MGI:1194490;Name=XP_036016863.1;gbkey=CDS;gene=Diaph1;product=protein diaphanous homolog 1 isoform X1;protein_id=XP_036016863.1;extra_copy_number=0
CM058258.1	Liftoff	CDS	37270398	37270506	.	-	.	ID=cds-XP_036016863.1;Parent=rna-XM_036160970.1;Dbxref=GeneID:13367,GenBank:XP_036016863.1,MGI:MGI:1194490;Name=XP_036016863.1;gbkey=CDS;gene=Diaph1;product=protein diaphanous homolog 1 isoform X1;protein_id=XP_036016863.1;extra_copy_number=0
CM058258.1	Liftoff	CDS	37273549	37273688	.	-	.	ID=cds-XP_036016863.1;Parent=rna-XM_036160970.1;Dbxref=GeneID:13367,GenBank:XP_036016863.1,MGI:MGI:1194490;Name=XP_036016863.1;gbkey=CDS;gene=Diaph1;product=protein diaphanous homolog 1 isoform X1;protein_id=XP_036016863.1;extra_copy_number=0
CM058258.1	Liftoff	CDS	37274991	37275054	.	-	.	ID=cds-XP_036016863.1;Parent=rna-XM_036160970.1;Dbxref=GeneID:13367,GenBank:XP_036016863.1,MGI:MGI:1194490;Name=XP_036016863.1;gbkey=CDS;gene=Diaph1;product=protein diaphanous homolog 1 isoform X1;protein_id=XP_036016863.1;extra_copy_number=0
CM058258.1	Liftoff	CDS	37275970	37276056	.	-	.	ID=cds-XP_036016863.1;Parent=rna-XM_036160970.1;Dbxref=GeneID:13367,GenBank:XP_036016863.1,MGI:MGI:1194490;Name=XP_036016863.1;gbkey=CDS;gene=Diaph1;product=protein diaphanous homolog 1 isoform X1;protein_id=XP_036016863.1;extra_copy_number=0
CM058258.1	Liftoff	CDS	37276233	37276363	.	-	.	ID=cds-XP_036016863.1;Parent=rna-XM_036160970.1;Dbxref=GeneID:13367,GenBank:XP_036016863.1,MGI:MGI:1194490;Name=XP_036016863.1;gbkey=CDS;gene=Diaph1;product=protein diaphanous homolog 1 isoform X1;protein_id=XP_036016863.1;extra_copy_number=0
CM058258.1	Liftoff	CDS	37276662	37276763	.	-	.	ID=cds-XP_036016863.1;Parent=rna-XM_036160970.1;Dbxref=GeneID:13367,GenBank:XP_036016863.1,MGI:MGI:1194490;Name=XP_036016863.1;gbkey=CDS;gene=Diaph1;product=protein diaphanous homolog 1 isoform X1;protein_id=XP_036016863.1;extra_copy_number=0
CM058258.1	Liftoff	CDS	37277910	37278065	.	-	.	ID=cds-XP_036016863.1;Parent=rna-XM_036160970.1;Dbxref=GeneID:13367,GenBank:XP_036016863.1,MGI:MGI:1194490;Name=XP_036016863.1;gbkey=CDS;gene=Diaph1;product=protein diaphanous homolog 1 isoform X1;protein_id=XP_036016863.1;extra_copy_number=0
CM058258.1	Liftoff	CDS	37279294	37279320	.	-	.	ID=cds-XP_036016863.1;Parent=rna-XM_036160970.1;Dbxref=GeneID:13367,GenBank:XP_036016863.1,MGI:MGI:1194490;Name=XP_036016863.1;gbkey=CDS;gene=Diaph1;product=protein diaphanous homolog 1 isoform X1;protein_id=XP_036016863.1;extra_copy_number=0
CM058258.1	Liftoff	CDS	37308111	37308227	.	-	.	ID=cds-XP_036016863.1;Parent=rna-XM_036160970.1;Dbxref=GeneID:13367,GenBank:XP_036016863.1,MGI:MGI:1194490;Name=XP_036016863.1;gbkey=CDS;gene=Diaph1;product=protein diaphanous homolog 1 isoform X1;protein_id=XP_036016863.1;extra_copy_number=0
CM058258.1	Liftoff	gene	37227507	37227562	.	-	.	ID=gene-Mir6979;Dbxref=GeneID:102465592,MGI:MGI:5530906,miRBase:MI0022827;Name=Mir6979;description=microRNA 6979;gbkey=Gene;gene=Mir6979;gene_biotype=miRNA;gene_synonym=Gm27524,mmu-mir-6979;coverage=1.0;sequence_ID=1.0;extra_copy_number=0;copy_num_ID=gene-Mir6979_0
CM058258.1	Liftoff	primary_transcript	37227507	37227562	.	-	.	ID=rna-NR_105945.1;Parent=gene-Mir6979;Dbxref=GeneID:102465592,GenBank:NR_105945.1,MGI:MGI:5530906,miRBase:MI0022827;Name=NR_105945.1;gbkey=precursor_RNA;gene=Mir6979;product=microRNA 6979;transcript_id=NR_105945.1;extra_copy_number=0
CM058258.1	Liftoff	exon	37227507	37227562	.	-	.	ID=exon-NR_105945.1-1;Parent=rna-NR_105945.1;Dbxref=GeneID:102465592,GenBank:NR_105945.1,MGI:MGI:5530906,miRBase:MI0022827;gbkey=precursor_RNA;gene=Mir6979;product=microRNA 6979;transcript_id=NR_105945.1;extra_copy_number=0
CM058258.1	Liftoff	match	37256386	37256769	.	+	.	ID=4c4fc57e-733f-42bc-851d-0a88b059e8f1;Target=NG_153403.1 1 384 +;assembly_bases_aln=384;assembly_bases_seq=384;bit_score=715.683;blast_aligner=1;blast_score=384;common_component=0;e_value=0;filter_score=0;for_remapping=2;gap_count=0;hsp_percent_coverage=100;matchable_bases=384;matched_bases=384;num_ident=384;num_mismatch=0;pct_coverage=100;pct_coverage_hiqual=100;pct_identity_gap=100;pct_identity_gapopen_only=100;pct_identity_ungap=100;rank=1;weighted_identity=1;coverage=1.0;sequence_ID=1.0;extra_copy_number=0;copy_num_ID=4c4fc57e-733f-42bc-851d-0a88b059e8f1_0
CM058258.1	Liftoff	enhancer	37256486	37256669	.	.	.	ID=id-GeneID:128927794;Dbxref=GeneID:128927794;Note=cis-regulatory module chr18:38043236-38043419 (MGSCv37/mm9 assembly coordinates);experiment=EXISTENCE:reporter gene assay evidence [ECO:0000049][PMID:25872643];function=activates a minimal SCP1 promoter by CapStarr-seq with weak activity in P5424 T cells and NIH3T3 fibroblasts {active_cell/tissue: P5424 T cell | NIH3T3};gbkey=regulatory;regulatory_class=enhancer;coverage=1.0;sequence_ID=1.0;extra_copy_number=0;copy_num_ID=id-GeneID:128927794_0
CM058258.1	Liftoff	biological_region	37256486	37256669	.	+	.	ID=id-GeneID:128927794-2;Dbxref=GeneID:128927794;Name=biological region;gbkey=Region;standard_name=CapStarr-seq enhancer MGSCv37_chr18:38043236-38043419;coverage=1.0;sequence_ID=1.0;extra_copy_number=0;copy_num_ID=id-GeneID:128927794-2_0
CM058258.1	Liftoff	gene	37309880	37327931	.	-	.	ID=gene-Hdac3;Dbxref=GeneID:15183,MGI:MGI:1343091;Name=Hdac3;description=histone deacetylase 3;gbkey=Gene;gene=Hdac3;gene_biotype=protein_coding;coverage=1.0;sequence_ID=1.0;valid_ORFs=1;extra_copy_number=0;copy_num_ID=gene-Hdac3_0
CM058258.1	Liftoff	mRNA	37309880	37327899	.	-	.	ID=rna-NM_010411.2;Parent=gene-Hdac3;Dbxref=GeneID:15183,GenBank:NM_010411.2,MGI:MGI:1343091;Name=NM_010411.2;gbkey=mRNA;gene=Hdac3;product=histone deacetylase 3;tag=RefSeq Select;transcript_id=NM_010411.2;matches_ref_protein=True;valid_ORF=True;extra_copy_number=0
CM058258.1	Liftoff	exon	37309880	37310592	.	-	.	ID=exon-NM_010411.2-15;Parent=rna-NM_010411.2;Dbxref=GeneID:15183,GenBank:NM_010411.2,MGI:MGI:1343091;gbkey=mRNA;gene=Hdac3;product=histone deacetylase 3;tag=RefSeq Select;transcript_id=NM_010411.2;extra_copy_number=0
CM058258.1	Liftoff	exon	37313862	37314019	.	-	.	ID=exon-NM_010411.2-14;Parent=rna-NM_010411.2;Dbxref=GeneID:15183,GenBank:NM_010411.2,MGI:MGI:1343091;gbkey=mRNA;gene=Hdac3;product=histone deacetylase 3;tag=RefSeq Select;transcript_id=NM_010411.2;extra_copy_number=0
CM058258.1	Liftoff	exon	37314288	37314367	.	-	.	ID=exon-NM_010411.2-13;Parent=rna-NM_010411.2;Dbxref=GeneID:15183,GenBank:NM_010411.2,MGI:MGI:1343091;gbkey=mRNA;gene=Hdac3;product=histone deacetylase 3;tag=RefSeq Select;transcript_id=NM_010411.2;extra_copy_number=0
CM058258.1	Liftoff	exon	37314617	37314675	.	-	.	ID=exon-NM_010411.2-12;Parent=rna-NM_010411.2;Dbxref=GeneID:15183,GenBank:NM_010411.2,MGI:MGI:1343091;gbkey=mRNA;gene=Hdac3;product=histone deacetylase 3;tag=RefSeq Select;transcript_id=NM_010411.2;extra_copy_number=0
CM058258.1	Liftoff	exon	37314787	37314876	.	-	.	ID=exon-NM_010411.2-11;Parent=rna-NM_010411.2;Dbxref=GeneID:15183,GenBank:NM_010411.2,MGI:MGI:1343091;gbkey=mRNA;gene=Hdac3;product=histone deacetylase 3;tag=RefSeq Select;transcript_id=NM_010411.2;extra_copy_number=0
CM058258.1	Liftoff	exon	37316367	37316431	.	-	.	ID=exon-NM_010411.2-10;Parent=rna-NM_010411.2;Dbxref=GeneID:15183,GenBank:NM_010411.2,MGI:MGI:1343091;gbkey=mRNA;gene=Hdac3;product=histone deacetylase 3;tag=RefSeq Select;transcript_id=NM_010411.2;extra_copy_number=0
CM058258.1	Liftoff	exon	37316589	37316662	.	-	.	ID=exon-NM_010411.2-9;Parent=rna-NM_010411.2;Dbxref=GeneID:15183,GenBank:NM_010411.2,MGI:MGI:1343091;gbkey=mRNA;gene=Hdac3;product=histone deacetylase 3;tag=RefSeq Select;transcript_id=NM_010411.2;extra_copy_number=0
CM058258.1	Liftoff	exon	37317040	37317120	.	-	.	ID=exon-NM_010411.2-8;Parent=rna-NM_010411.2;Dbxref=GeneID:15183,GenBank:NM_010411.2,MGI:MGI:1343091;gbkey=mRNA;gene=Hdac3;product=histone deacetylase 3;tag=RefSeq Select;transcript_id=NM_010411.2;extra_copy_number=0
CM058258.1	Liftoff	exon	37317803	37317936	.	-	.	ID=exon-NM_010411.2-7;Parent=rna-NM_010411.2;Dbxref=GeneID:15183,GenBank:NM_010411.2,MGI:MGI:1343091;gbkey=mRNA;gene=Hdac3;product=histone deacetylase 3;tag=RefSeq Select;transcript_id=NM_010411.2;extra_copy_number=0
CM058258.1	Liftoff	exon	37318251	37318306	.	-	.	ID=exon-NM_010411.2-6;Parent=rna-NM_010411.2;Dbxref=GeneID:15183,GenBank:NM_010411.2,MGI:MGI:1343091;gbkey=mRNA;gene=Hdac3;product=histone deacetylase 3;tag=RefSeq Select;transcript_id=NM_010411.2;extra_copy_number=0
CM058258.1	Liftoff	exon	37318422	37318478	.	-	.	ID=exon-NM_010411.2-5;Parent=rna-NM_010411.2;Dbxref=GeneID:15183,GenBank:NM_010411.2,MGI:MGI:1343091;gbkey=mRNA;gene=Hdac3;product=histone deacetylase 3;tag=RefSeq Select;transcript_id=NM_010411.2;extra_copy_number=0
CM058258.1	Liftoff	exon	37318605	37318686	.	-	.	ID=exon-NM_010411.2-4;Parent=rna-NM_010411.2;Dbxref=GeneID:15183,GenBank:NM_010411.2,MGI:MGI:1343091;gbkey=mRNA;gene=Hdac3;product=histone deacetylase 3;tag=RefSeq Select;transcript_id=NM_010411.2;extra_copy_number=0
CM058258.1	Liftoff	exon	37325382	37325524	.	-	.	ID=exon-NM_010411.2-3;Parent=rna-NM_010411.2;Dbxref=GeneID:15183,GenBank:NM_010411.2,MGI:MGI:1343091;gbkey=mRNA;gene=Hdac3;product=histone deacetylase 3;tag=RefSeq Select;transcript_id=NM_010411.2;extra_copy_number=0
CM058258.1	Liftoff	exon	37327593	37327675	.	-	.	ID=exon-NM_010411.2-2;Parent=rna-NM_010411.2;Dbxref=GeneID:15183,GenBank:NM_010411.2,MGI:MGI:1343091;gbkey=mRNA;gene=Hdac3;product=histone deacetylase 3;tag=RefSeq Select;transcript_id=NM_010411.2;extra_copy_number=0
CM058258.1	Liftoff	exon	37327770	37327899	.	-	.	ID=exon-NM_010411.2-1;Parent=rna-NM_010411.2;Dbxref=GeneID:15183,GenBank:NM_010411.2,MGI:MGI:1343091;gbkey=mRNA;gene=Hdac3;product=histone deacetylase 3;tag=RefSeq Select;transcript_id=NM_010411.2;extra_copy_number=0
CM058258.1	Liftoff	CDS	37310523	37310592	.	-	.	ID=cds-NP_034541.2;Parent=rna-NM_010411.2;Dbxref=CCDS:CCDS37785.1,GeneID:15183,GenBank:NP_034541.2,MGI:MGI:1343091;Name=NP_034541.2;gbkey=CDS;gene=Hdac3;product=histone deacetylase 3;protein_id=NP_034541.2;tag=RefSeq Select;extra_copy_number=0
CM058258.1	Liftoff	CDS	37313862	37314019	.	-	.	ID=cds-NP_034541.2;Parent=rna-NM_010411.2;Dbxref=CCDS:CCDS37785.1,GeneID:15183,GenBank:NP_034541.2,MGI:MGI:1343091;Name=NP_034541.2;gbkey=CDS;gene=Hdac3;product=histone deacetylase 3;protein_id=NP_034541.2;tag=RefSeq Select;extra_copy_number=0
CM058258.1	Liftoff	CDS	37314288	37314367	.	-	.	ID=cds-NP_034541.2;Parent=rna-NM_010411.2;Dbxref=CCDS:CCDS37785.1,GeneID:15183,GenBank:NP_034541.2,MGI:MGI:1343091;Name=NP_034541.2;gbkey=CDS;gene=Hdac3;product=histone deacetylase 3;protein_id=NP_034541.2;tag=RefSeq Select;extra_copy_number=0
CM058258.1	Liftoff	CDS	37314617	37314675	.	-	.	ID=cds-NP_034541.2;Parent=rna-NM_010411.2;Dbxref=CCDS:CCDS37785.1,GeneID:15183,GenBank:NP_034541.2,MGI:MGI:1343091;Name=NP_034541.2;gbkey=CDS;gene=Hdac3;product=histone deacetylase 3;protein_id=NP_034541.2;tag=RefSeq Select;extra_copy_number=0
CM058258.1	Liftoff	CDS	37314787	37314876	.	-	.	ID=cds-NP_034541.2;Parent=rna-NM_010411.2;Dbxref=CCDS:CCDS37785.1,GeneID:15183,GenBank:NP_034541.2,MGI:MGI:1343091;Name=NP_034541.2;gbkey=CDS;gene=Hdac3;product=histone deacetylase 3;protein_id=NP_034541.2;tag=RefSeq Select;extra_copy_number=0
CM058258.1	Liftoff	CDS	37316367	37316431	.	-	.	ID=cds-NP_034541.2;Parent=rna-NM_010411.2;Dbxref=CCDS:CCDS37785.1,GeneID:15183,GenBank:NP_034541.2,MGI:MGI:1343091;Name=NP_034541.2;gbkey=CDS;gene=Hdac3;product=histone deacetylase 3;protein_id=NP_034541.2;tag=RefSeq Select;extra_copy_number=0
CM058258.1	Liftoff	CDS	37316589	37316662	.	-	.	ID=cds-NP_034541.2;Parent=rna-NM_010411.2;Dbxref=CCDS:CCDS37785.1,GeneID:15183,GenBank:NP_034541.2,MGI:MGI:1343091;Name=NP_034541.2;gbkey=CDS;gene=Hdac3;product=histone deacetylase 3;protein_id=NP_034541.2;tag=RefSeq Select;extra_copy_number=0
CM058258.1	Liftoff	CDS	37317040	37317120	.	-	.	ID=cds-NP_034541.2;Parent=rna-NM_010411.2;Dbxref=CCDS:CCDS37785.1,GeneID:15183,GenBank:NP_034541.2,MGI:MGI:1343091;Name=NP_034541.2;gbkey=CDS;gene=Hdac3;product=histone deacetylase 3;protein_id=NP_034541.2;tag=RefSeq Select;extra_copy_number=0
CM058258.1	Liftoff	CDS	37317803	37317936	.	-	.	ID=cds-NP_034541.2;Parent=rna-NM_010411.2;Dbxref=CCDS:CCDS37785.1,GeneID:15183,GenBank:NP_034541.2,MGI:MGI:1343091;Name=NP_034541.2;gbkey=CDS;gene=Hdac3;product=histone deacetylase 3;protein_id=NP_034541.2;tag=RefSeq Select;extra_copy_number=0
CM058258.1	Liftoff	CDS	37318251	37318306	.	-	.	ID=cds-NP_034541.2;Parent=rna-NM_010411.2;Dbxref=CCDS:CCDS37785.1,GeneID:15183,GenBank:NP_034541.2,MGI:MGI:1343091;Name=NP_034541.2;gbkey=CDS;gene=Hdac3;product=histone deacetylase 3;protein_id=NP_034541.2;tag=RefSeq Select;extra_copy_number=0
CM058258.1	Liftoff	CDS	37318422	37318478	.	-	.	ID=cds-NP_034541.2;Parent=rna-NM_010411.2;Dbxref=CCDS:CCDS37785.1,GeneID:15183,GenBank:NP_034541.2,MGI:MGI:1343091;Name=NP_034541.2;gbkey=CDS;gene=Hdac3;product=histone deacetylase 3;protein_id=NP_034541.2;tag=RefSeq Select;extra_copy_number=0
CM058258.1	Liftoff	CDS	37318605	37318686	.	-	.	ID=cds-NP_034541.2;Parent=rna-NM_010411.2;Dbxref=CCDS:CCDS37785.1,GeneID:15183,GenBank:NP_034541.2,MGI:MGI:1343091;Name=NP_034541.2;gbkey=CDS;gene=Hdac3;product=histone deacetylase 3;protein_id=NP_034541.2;tag=RefSeq Select;extra_copy_number=0
CM058258.1	Liftoff	CDS	37325382	37325524	.	-	.	ID=cds-NP_034541.2;Parent=rna-NM_010411.2;Dbxref=CCDS:CCDS37785.1,GeneID:15183,GenBank:NP_034541.2,MGI:MGI:1343091;Name=NP_034541.2;gbkey=CDS;gene=Hdac3;product=histone deacetylase 3;protein_id=NP_034541.2;tag=RefSeq Select;extra_copy_number=0
CM058258.1	Liftoff	CDS	37327593	37327675	.	-	.	ID=cds-NP_034541.2;Parent=rna-NM_010411.2;Dbxref=CCDS:CCDS37785.1,GeneID:15183,GenBank:NP_034541.2,MGI:MGI:1343091;Name=NP_034541.2;gbkey=CDS;gene=Hdac3;product=histone deacetylase 3;protein_id=NP_034541.2;tag=RefSeq Select;extra_copy_number=0
CM058258.1	Liftoff	CDS	37327770	37327824	.	-	.	ID=cds-NP_034541.2;Parent=rna-NM_010411.2;Dbxref=CCDS:CCDS37785.1,GeneID:15183,GenBank:NP_034541.2,MGI:MGI:1343091;Name=NP_034541.2;gbkey=CDS;gene=Hdac3;product=histone deacetylase 3;protein_id=NP_034541.2;tag=RefSeq Select;extra_copy_number=0
CM058258.1	Liftoff	transcript	37309887	37327931	.	-	.	ID=rna-XR_385976.5;Parent=gene-Hdac3;Dbxref=GeneID:15183,GenBank:XR_385976.5,MGI:MGI:1343091;Name=XR_385976.5;gbkey=misc_RNA;gene=Hdac3;model_evidence=Supporting evidence includes similarity to: 3 mRNAs%2C 11 ESTs%2C 1461 long SRA reads%2C and 100%25 coverage of the annotated genomic feature by RNAseq alignments%2C including 48 samples with support for all annotated introns;product=histone deacetylase 3%2C transcript variant X1;transcript_id=XR_385976.5;extra_copy_number=0
CM058258.1	Liftoff	exon	37309887	37310592	.	-	.	ID=exon-XR_385976.5-15;Parent=rna-XR_385976.5;Dbxref=GeneID:15183,GenBank:XR_385976.5,MGI:MGI:1343091;gbkey=misc_RNA;gene=Hdac3;product=histone deacetylase 3%2C transcript variant X1;transcript_id=XR_385976.5;extra_copy_number=0
CM058258.1	Liftoff	exon	37313862	37314019	.	-	.	ID=exon-XR_385976.5-14;Parent=rna-XR_385976.5;Dbxref=GeneID:15183,GenBank:XR_385976.5,MGI:MGI:1343091;gbkey=misc_RNA;gene=Hdac3;product=histone deacetylase 3%2C transcript variant X1;transcript_id=XR_385976.5;extra_copy_number=0
CM058258.1	Liftoff	exon	37314288	37314367	.	-	.	ID=exon-XR_385976.5-13;Parent=rna-XR_385976.5;Dbxref=GeneID:15183,GenBank:XR_385976.5,MGI:MGI:1343091;gbkey=misc_RNA;gene=Hdac3;product=histone deacetylase 3%2C transcript variant X1;transcript_id=XR_385976.5;extra_copy_number=0
CM058258.1	Liftoff	exon	37314617	37314675	.	-	.	ID=exon-XR_385976.5-12;Parent=rna-XR_385976.5;Dbxref=GeneID:15183,GenBank:XR_385976.5,MGI:MGI:1343091;gbkey=misc_RNA;gene=Hdac3;product=histone deacetylase 3%2C transcript variant X1;transcript_id=XR_385976.5;extra_copy_number=0
CM058258.1	Liftoff	exon	37314787	37314876	.	-	.	ID=exon-XR_385976.5-11;Parent=rna-XR_385976.5;Dbxref=GeneID:15183,GenBank:XR_385976.5,MGI:MGI:1343091;gbkey=misc_RNA;gene=Hdac3;product=histone deacetylase 3%2C transcript variant X1;transcript_id=XR_385976.5;extra_copy_number=0
CM058258.1	Liftoff	exon	37316367	37316431	.	-	.	ID=exon-XR_385976.5-10;Parent=rna-XR_385976.5;Dbxref=GeneID:15183,GenBank:XR_385976.5,MGI:MGI:1343091;gbkey=misc_RNA;gene=Hdac3;product=histone deacetylase 3%2C transcript variant X1;transcript_id=XR_385976.5;extra_copy_number=0
CM058258.1	Liftoff	exon	37316589	37316688	.	-	.	ID=exon-XR_385976.5-9;Parent=rna-XR_385976.5;Dbxref=GeneID:15183,GenBank:XR_385976.5,MGI:MGI:1343091;gbkey=misc_RNA;gene=Hdac3;product=histone deacetylase 3%2C transcript variant X1;transcript_id=XR_385976.5;extra_copy_number=0
CM058258.1	Liftoff	exon	37317040	37317120	.	-	.	ID=exon-XR_385976.5-8;Parent=rna-XR_385976.5;Dbxref=GeneID:15183,GenBank:XR_385976.5,MGI:MGI:1343091;gbkey=misc_RNA;gene=Hdac3;product=histone deacetylase 3%2C transcript variant X1;transcript_id=XR_385976.5;extra_copy_number=0
CM058258.1	Liftoff	exon	37317803	37317936	.	-	.	ID=exon-XR_385976.5-7;Parent=rna-XR_385976.5;Dbxref=GeneID:15183,GenBank:XR_385976.5,MGI:MGI:1343091;gbkey=misc_RNA;gene=Hdac3;product=histone deacetylase 3%2C transcript variant X1;transcript_id=XR_385976.5;extra_copy_number=0
CM058258.1	Liftoff	exon	37318251	37318306	.	-	.	ID=exon-XR_385976.5-6;Parent=rna-XR_385976.5;Dbxref=GeneID:15183,GenBank:XR_385976.5,MGI:MGI:1343091;gbkey=misc_RNA;gene=Hdac3;product=histone deacetylase 3%2C transcript variant X1;transcript_id=XR_385976.5;extra_copy_number=0
CM058258.1	Liftoff	exon	37318422	37318478	.	-	.	ID=exon-XR_385976.5-5;Parent=rna-XR_385976.5;Dbxref=GeneID:15183,GenBank:XR_385976.5,MGI:MGI:1343091;gbkey=misc_RNA;gene=Hdac3;product=histone deacetylase 3%2C transcript variant X1;transcript_id=XR_385976.5;extra_copy_number=0
CM058258.1	Liftoff	exon	37318605	37318686	.	-	.	ID=exon-XR_385976.5-4;Parent=rna-XR_385976.5;Dbxref=GeneID:15183,GenBank:XR_385976.5,MGI:MGI:1343091;gbkey=misc_RNA;gene=Hdac3;product=histone deacetylase 3%2C transcript variant X1;transcript_id=XR_385976.5;extra_copy_number=0
CM058258.1	Liftoff	exon	37325382	37325524	.	-	.	ID=exon-XR_385976.5-3;Parent=rna-XR_385976.5;Dbxref=GeneID:15183,GenBank:XR_385976.5,MGI:MGI:1343091;gbkey=misc_RNA;gene=Hdac3;product=histone deacetylase 3%2C transcript variant X1;transcript_id=XR_385976.5;extra_copy_number=0
CM058258.1	Liftoff	exon	37327593	37327675	.	-	.	ID=exon-XR_385976.5-2;Parent=rna-XR_385976.5;Dbxref=GeneID:15183,GenBank:XR_385976.5,MGI:MGI:1343091;gbkey=misc_RNA;gene=Hdac3;product=histone deacetylase 3%2C transcript variant X1;transcript_id=XR_385976.5;extra_copy_number=0
CM058258.1	Liftoff	exon	37327770	37327931	.	-	.	ID=exon-XR_385976.5-1;Parent=rna-XR_385976.5;Dbxref=GeneID:15183,GenBank:XR_385976.5,MGI:MGI:1343091;gbkey=misc_RNA;gene=Hdac3;product=histone deacetylase 3%2C transcript variant X1;transcript_id=XR_385976.5;extra_copy_number=0
CM058258.1	Liftoff	gene	37327965	37332090	.	+	.	ID=gene-Rell2;Dbxref=GeneID:225392,MGI:MGI:1918044;Name=Rell2;description=RELT-like 2;gbkey=Gene;gene=Rell2;gene_biotype=protein_coding;gene_synonym=4631403P03Rik,ependolin;coverage=1.0;sequence_ID=1.0;valid_ORFs=2;extra_copy_number=0;copy_num_ID=gene-Rell2_0
CM058258.1	Liftoff	mRNA	37327965	37332090	.	+	.	ID=rna-XM_006525862.2;Parent=gene-Rell2;Dbxref=GeneID:225392,GenBank:XM_006525862.2,MGI:MGI:1918044;Name=XM_006525862.2;gbkey=mRNA;gene=Rell2;model_evidence=Supporting evidence includes similarity to: 40 ESTs%2C 6 Proteins%2C 371 long SRA reads%2C and 100%25 coverage of the annotated genomic feature by RNAseq alignments%2C including 30 samples with support for all annotated introns;product=RELT-like 2%2C transcript variant X1;transcript_id=XM_006525862.2;matches_ref_protein=True;valid_ORF=True;extra_copy_number=0
CM058258.1	Liftoff	exon	37327965	37328827	.	+	.	ID=exon-XM_006525862.2-1;Parent=rna-XM_006525862.2;Dbxref=GeneID:225392,GenBank:XM_006525862.2,MGI:MGI:1918044;gbkey=mRNA;gene=Rell2;product=RELT-like 2%2C transcript variant X1;transcript_id=XM_006525862.2;extra_copy_number=0
CM058258.1	Liftoff	exon	37329239	37329478	.	+	.	ID=exon-XM_006525862.2-2;Parent=rna-XM_006525862.2;Dbxref=GeneID:225392,GenBank:XM_006525862.2,MGI:MGI:1918044;gbkey=mRNA;gene=Rell2;product=RELT-like 2%2C transcript variant X1;transcript_id=XM_006525862.2;extra_copy_number=0
CM058258.1	Liftoff	exon	37329840	37329905	.	+	.	ID=exon-XM_006525862.2-3;Parent=rna-XM_006525862.2;Dbxref=GeneID:225392,GenBank:XM_006525862.2,MGI:MGI:1918044;gbkey=mRNA;gene=Rell2;product=RELT-like 2%2C transcript variant X1;transcript_id=XM_006525862.2;extra_copy_number=0
CM058258.1	Liftoff	exon	37330000	37330066	.	+	.	ID=exon-XM_006525862.2-4;Parent=rna-XM_006525862.2;Dbxref=GeneID:225392,GenBank:XM_006525862.2,MGI:MGI:1918044;gbkey=mRNA;gene=Rell2;product=RELT-like 2%2C transcript variant X1;transcript_id=XM_006525862.2;extra_copy_number=0
CM058258.1	Liftoff	exon	37330500	37330685	.	+	.	ID=exon-XM_006525862.2-5;Parent=rna-XM_006525862.2;Dbxref=GeneID:225392,GenBank:XM_006525862.2,MGI:MGI:1918044;gbkey=mRNA;gene=Rell2;product=RELT-like 2%2C transcript variant X1;transcript_id=XM_006525862.2;extra_copy_number=0
CM058258.1	Liftoff	exon	37330925	37331300	.	+	.	ID=exon-XM_006525862.2-6;Parent=rna-XM_006525862.2;Dbxref=GeneID:225392,GenBank:XM_006525862.2,MGI:MGI:1918044;gbkey=mRNA;gene=Rell2;product=RELT-like 2%2C transcript variant X1;transcript_id=XM_006525862.2;extra_copy_number=0
CM058258.1	Liftoff	exon	37331423	37331482	.	+	.	ID=exon-XM_006525862.2-7;Parent=rna-XM_006525862.2;Dbxref=GeneID:225392,GenBank:XM_006525862.2,MGI:MGI:1918044;gbkey=mRNA;gene=Rell2;product=RELT-like 2%2C transcript variant X1;transcript_id=XM_006525862.2;extra_copy_number=0
CM058258.1	Liftoff	exon	37331670	37332090	.	+	.	ID=exon-XM_006525862.2-8;Parent=rna-XM_006525862.2;Dbxref=GeneID:225392,GenBank:XM_006525862.2,MGI:MGI:1918044;gbkey=mRNA;gene=Rell2;product=RELT-like 2%2C transcript variant X1;transcript_id=XM_006525862.2;extra_copy_number=0
CM058258.1	Liftoff	CDS	37329295	37329478	.	+	.	ID=cds-XP_006525925.1;Parent=rna-XM_006525862.2;Dbxref=GeneID:225392,GenBank:XP_006525925.1,MGI:MGI:1918044;Name=XP_006525925.1;gbkey=CDS;gene=Rell2;product=RELT-like protein 2 isoform X1;protein_id=XP_006525925.1;extra_copy_number=0
CM058258.1	Liftoff	CDS	37329840	37329905	.	+	.	ID=cds-XP_006525925.1;Parent=rna-XM_006525862.2;Dbxref=GeneID:225392,GenBank:XP_006525925.1,MGI:MGI:1918044;Name=XP_006525925.1;gbkey=CDS;gene=Rell2;product=RELT-like protein 2 isoform X1;protein_id=XP_006525925.1;extra_copy_number=0
CM058258.1	Liftoff	CDS	37330000	37330066	.	+	.	ID=cds-XP_006525925.1;Parent=rna-XM_006525862.2;Dbxref=GeneID:225392,GenBank:XP_006525925.1,MGI:MGI:1918044;Name=XP_006525925.1;gbkey=CDS;gene=Rell2;product=RELT-like protein 2 isoform X1;protein_id=XP_006525925.1;extra_copy_number=0
CM058258.1	Liftoff	CDS	37330500	37330685	.	+	.	ID=cds-XP_006525925.1;Parent=rna-XM_006525862.2;Dbxref=GeneID:225392,GenBank:XP_006525925.1,MGI:MGI:1918044;Name=XP_006525925.1;gbkey=CDS;gene=Rell2;product=RELT-like protein 2 isoform X1;protein_id=XP_006525925.1;extra_copy_number=0
CM058258.1	Liftoff	CDS	37330925	37331300	.	+	.	ID=cds-XP_006525925.1;Parent=rna-XM_006525862.2;Dbxref=GeneID:225392,GenBank:XP_006525925.1,MGI:MGI:1918044;Name=XP_006525925.1;gbkey=CDS;gene=Rell2;product=RELT-like protein 2 isoform X1;protein_id=XP_006525925.1;extra_copy_number=0
CM058258.1	Liftoff	CDS	37331423	37331455	.	+	.	ID=cds-XP_006525925.1;Parent=rna-XM_006525862.2;Dbxref=GeneID:225392,GenBank:XP_006525925.1,MGI:MGI:1918044;Name=XP_006525925.1;gbkey=CDS;gene=Rell2;product=RELT-like protein 2 isoform X1;protein_id=XP_006525925.1;extra_copy_number=0
CM058258.1	Liftoff	mRNA	37328470	37332090	.	+	.	ID=rna-NM_153793.2;Parent=gene-Rell2;Dbxref=GeneID:225392,GenBank:NM_153793.2,MGI:MGI:1918044;Name=NM_153793.2;gbkey=mRNA;gene=Rell2;product=RELT-like 2;tag=RefSeq Select;transcript_id=NM_153793.2;matches_ref_protein=True;valid_ORF=True;extra_copy_number=0
CM058258.1	Liftoff	exon	37328470	37328820	.	+	.	ID=exon-NM_153793.2-1;Parent=rna-NM_153793.2;Dbxref=GeneID:225392,GenBank:NM_153793.2,MGI:MGI:1918044;gbkey=mRNA;gene=Rell2;product=RELT-like 2;tag=RefSeq Select;transcript_id=NM_153793.2;extra_copy_number=0
CM058258.1	Liftoff	exon	37329239	37329478	.	+	.	ID=exon-NM_153793.2-2;Parent=rna-NM_153793.2;Dbxref=GeneID:225392,GenBank:NM_153793.2,MGI:MGI:1918044;gbkey=mRNA;gene=Rell2;product=RELT-like 2;tag=RefSeq Select;transcript_id=NM_153793.2;extra_copy_number=0
CM058258.1	Liftoff	exon	37329840	37329905	.	+	.	ID=exon-NM_153793.2-3;Parent=rna-NM_153793.2;Dbxref=GeneID:225392,GenBank:NM_153793.2,MGI:MGI:1918044;gbkey=mRNA;gene=Rell2;product=RELT-like 2;tag=RefSeq Select;transcript_id=NM_153793.2;extra_copy_number=0
CM058258.1	Liftoff	exon	37330000	37330066	.	+	.	ID=exon-NM_153793.2-4;Parent=rna-NM_153793.2;Dbxref=GeneID:225392,GenBank:NM_153793.2,MGI:MGI:1918044;gbkey=mRNA;gene=Rell2;product=RELT-like 2;tag=RefSeq Select;transcript_id=NM_153793.2;extra_copy_number=0
CM058258.1	Liftoff	exon	37330500	37330685	.	+	.	ID=exon-NM_153793.2-5;Parent=rna-NM_153793.2;Dbxref=GeneID:225392,GenBank:NM_153793.2,MGI:MGI:1918044;gbkey=mRNA;gene=Rell2;product=RELT-like 2;tag=RefSeq Select;transcript_id=NM_153793.2;extra_copy_number=0
CM058258.1	Liftoff	exon	37330925	37331300	.	+	.	ID=exon-NM_153793.2-6;Parent=rna-NM_153793.2;Dbxref=GeneID:225392,GenBank:NM_153793.2,MGI:MGI:1918044;gbkey=mRNA;gene=Rell2;product=RELT-like 2;tag=RefSeq Select;transcript_id=NM_153793.2;extra_copy_number=0
CM058258.1	Liftoff	exon	37331423	37331482	.	+	.	ID=exon-NM_153793.2-7;Parent=rna-NM_153793.2;Dbxref=GeneID:225392,GenBank:NM_153793.2,MGI:MGI:1918044;gbkey=mRNA;gene=Rell2;product=RELT-like 2;tag=RefSeq Select;transcript_id=NM_153793.2;extra_copy_number=0
CM058258.1	Liftoff	exon	37331670	37332090	.	+	.	ID=exon-NM_153793.2-8;Parent=rna-NM_153793.2;Dbxref=GeneID:225392,GenBank:NM_153793.2,MGI:MGI:1918044;gbkey=mRNA;gene=Rell2;product=RELT-like 2;tag=RefSeq Select;transcript_id=NM_153793.2;extra_copy_number=0
CM058258.1	Liftoff	CDS	37329295	37329478	.	+	.	ID=cds-NP_722488.2;Parent=rna-NM_153793.2;Dbxref=CCDS:CCDS29195.2,GeneID:225392,GenBank:NP_722488.2,MGI:MGI:1918044;Name=NP_722488.2;gbkey=CDS;gene=Rell2;product=RELT-like protein 2;protein_id=NP_722488.2;tag=RefSeq Select;extra_copy_number=0
CM058258.1	Liftoff	CDS	37329840	37329905	.	+	.	ID=cds-NP_722488.2;Parent=rna-NM_153793.2;Dbxref=CCDS:CCDS29195.2,GeneID:225392,GenBank:NP_722488.2,MGI:MGI:1918044;Name=NP_722488.2;gbkey=CDS;gene=Rell2;product=RELT-like protein 2;protein_id=NP_722488.2;tag=RefSeq Select;extra_copy_number=0
CM058258.1	Liftoff	CDS	37330000	37330066	.	+	.	ID=cds-NP_722488.2;Parent=rna-NM_153793.2;Dbxref=CCDS:CCDS29195.2,GeneID:225392,GenBank:NP_722488.2,MGI:MGI:1918044;Name=NP_722488.2;gbkey=CDS;gene=Rell2;product=RELT-like protein 2;protein_id=NP_722488.2;tag=RefSeq Select;extra_copy_number=0
CM058258.1	Liftoff	CDS	37330500	37330685	.	+	.	ID=cds-NP_722488.2;Parent=rna-NM_153793.2;Dbxref=CCDS:CCDS29195.2,GeneID:225392,GenBank:NP_722488.2,MGI:MGI:1918044;Name=NP_722488.2;gbkey=CDS;gene=Rell2;product=RELT-like protein 2;protein_id=NP_722488.2;tag=RefSeq Select;extra_copy_number=0
CM058258.1	Liftoff	CDS	37330925	37331300	.	+	.	ID=cds-NP_722488.2;Parent=rna-NM_153793.2;Dbxref=CCDS:CCDS29195.2,GeneID:225392,GenBank:NP_722488.2,MGI:MGI:1918044;Name=NP_722488.2;gbkey=CDS;gene=Rell2;product=RELT-like protein 2;protein_id=NP_722488.2;tag=RefSeq Select;extra_copy_number=0
CM058258.1	Liftoff	CDS	37331423	37331455	.	+	.	ID=cds-NP_722488.2;Parent=rna-NM_153793.2;Dbxref=CCDS:CCDS29195.2,GeneID:225392,GenBank:NP_722488.2,MGI:MGI:1918044;Name=NP_722488.2;gbkey=CDS;gene=Rell2;product=RELT-like protein 2;protein_id=NP_722488.2;tag=RefSeq Select;extra_copy_number=0
CM058258.1	Liftoff	gene	37330342	37342688	.	-	.	ID=gene-Fchsd1;Dbxref=GeneID:319262,MGI:MGI:2441771;Name=Fchsd1;description=FCH and double SH3 domains 1;gbkey=Gene;gene=Fchsd1;gene_biotype=protein_coding;gene_synonym=A030002D08Rik,NWK2;coverage=1.0;sequence_ID=1.0;valid_ORFs=5;extra_copy_number=0;copy_num_ID=gene-Fchsd1_0
CM058258.1	Liftoff	mRNA	37330342	37342365	.	-	.	ID=rna-XM_030250505.1;Parent=gene-Fchsd1;Dbxref=GeneID:319262,GenBank:XM_030250505.1,MGI:MGI:2441771;Name=XM_030250505.1;gbkey=mRNA;gene=Fchsd1;model_evidence=Supporting evidence includes similarity to: 3 mRNAs%2C 37 ESTs%2C 45 long SRA reads%2C and 100%25 coverage of the annotated genomic feature by RNAseq alignments%2C including 17 samples with support for all annotated introns;product=FCH and double SH3 domains 1%2C transcript variant X3;transcript_id=XM_030250505.1;matches_ref_protein=True;valid_ORF=True;extra_copy_number=0
CM058258.1	Liftoff	exon	37330342	37332565	.	-	.	ID=exon-XM_030250505.1-20;Parent=rna-XM_030250505.1;Dbxref=GeneID:319262,GenBank:XM_030250505.1,MGI:MGI:2441771;gbkey=mRNA;gene=Fchsd1;product=FCH and double SH3 domains 1%2C transcript variant X3;transcript_id=XM_030250505.1;extra_copy_number=0
CM058258.1	Liftoff	exon	37332689	37332744	.	-	.	ID=exon-XM_030250505.1-19;Parent=rna-XM_030250505.1;Dbxref=GeneID:319262,GenBank:XM_030250505.1,MGI:MGI:2441771;gbkey=mRNA;gene=Fchsd1;product=FCH and double SH3 domains 1%2C transcript variant X3;transcript_id=XM_030250505.1;extra_copy_number=0
CM058258.1	Liftoff	exon	37334160	37334247	.	-	.	ID=exon-XM_030250505.1-18;Parent=rna-XM_030250505.1;Dbxref=GeneID:319262,GenBank:XM_030250505.1,MGI:MGI:2441771;gbkey=mRNA;gene=Fchsd1;product=FCH and double SH3 domains 1%2C transcript variant X3;transcript_id=XM_030250505.1;extra_copy_number=0
CM058258.1	Liftoff	exon	37335486	37335706	.	-	.	ID=exon-XM_030250505.1-17;Parent=rna-XM_030250505.1;Dbxref=GeneID:319262,GenBank:XM_030250505.1,MGI:MGI:2441771;gbkey=mRNA;gene=Fchsd1;product=FCH and double SH3 domains 1%2C transcript variant X3;transcript_id=XM_030250505.1;extra_copy_number=0
CM058258.1	Liftoff	exon	37335833	37335950	.	-	.	ID=exon-XM_030250505.1-16;Parent=rna-XM_030250505.1;Dbxref=GeneID:319262,GenBank:XM_030250505.1,MGI:MGI:2441771;gbkey=mRNA;gene=Fchsd1;product=FCH and double SH3 domains 1%2C transcript variant X3;transcript_id=XM_030250505.1;extra_copy_number=0
CM058258.1	Liftoff	exon	37336041	37336124	.	-	.	ID=exon-XM_030250505.1-15;Parent=rna-XM_030250505.1;Dbxref=GeneID:319262,GenBank:XM_030250505.1,MGI:MGI:2441771;gbkey=mRNA;gene=Fchsd1;product=FCH and double SH3 domains 1%2C transcript variant X3;transcript_id=XM_030250505.1;extra_copy_number=0
CM058258.1	Liftoff	exon	37336206	37336334	.	-	.	ID=exon-XM_030250505.1-14;Parent=rna-XM_030250505.1;Dbxref=GeneID:319262,GenBank:XM_030250505.1,MGI:MGI:2441771;gbkey=mRNA;gene=Fchsd1;product=FCH and double SH3 domains 1%2C transcript variant X3;transcript_id=XM_030250505.1;extra_copy_number=0
CM058258.1	Liftoff	exon	37336921	37337082	.	-	.	ID=exon-XM_030250505.1-13;Parent=rna-XM_030250505.1;Dbxref=GeneID:319262,GenBank:XM_030250505.1,MGI:MGI:2441771;gbkey=mRNA;gene=Fchsd1;product=FCH and double SH3 domains 1%2C transcript variant X3;transcript_id=XM_030250505.1;extra_copy_number=0
CM058258.1	Liftoff	exon	37337227	37337331	.	-	.	ID=exon-XM_030250505.1-12;Parent=rna-XM_030250505.1;Dbxref=GeneID:319262,GenBank:XM_030250505.1,MGI:MGI:2441771;gbkey=mRNA;gene=Fchsd1;product=FCH and double SH3 domains 1%2C transcript variant X3;transcript_id=XM_030250505.1;extra_copy_number=0
CM058258.1	Liftoff	exon	37337704	37337823	.	-	.	ID=exon-XM_030250505.1-11;Parent=rna-XM_030250505.1;Dbxref=GeneID:319262,GenBank:XM_030250505.1,MGI:MGI:2441771;gbkey=mRNA;gene=Fchsd1;product=FCH and double SH3 domains 1%2C transcript variant X3;transcript_id=XM_030250505.1;extra_copy_number=0
CM058258.1	Liftoff	exon	37338564	37338659	.	-	.	ID=exon-XM_030250505.1-10;Parent=rna-XM_030250505.1;Dbxref=GeneID:319262,GenBank:XM_030250505.1,MGI:MGI:2441771;gbkey=mRNA;gene=Fchsd1;product=FCH and double SH3 domains 1%2C transcript variant X3;transcript_id=XM_030250505.1;extra_copy_number=0
CM058258.1	Liftoff	exon	37338812	37338934	.	-	.	ID=exon-XM_030250505.1-9;Parent=rna-XM_030250505.1;Dbxref=GeneID:319262,GenBank:XM_030250505.1,MGI:MGI:2441771;gbkey=mRNA;gene=Fchsd1;product=FCH and double SH3 domains 1%2C transcript variant X3;transcript_id=XM_030250505.1;extra_copy_number=0
CM058258.1	Liftoff	exon	37339354	37339482	.	-	.	ID=exon-XM_030250505.1-8;Parent=rna-XM_030250505.1;Dbxref=GeneID:319262,GenBank:XM_030250505.1,MGI:MGI:2441771;gbkey=mRNA;gene=Fchsd1;product=FCH and double SH3 domains 1%2C transcript variant X3;transcript_id=XM_030250505.1;extra_copy_number=0
CM058258.1	Liftoff	exon	37340276	37340339	.	-	.	ID=exon-XM_030250505.1-7;Parent=rna-XM_030250505.1;Dbxref=GeneID:319262,GenBank:XM_030250505.1,MGI:MGI:2441771;gbkey=mRNA;gene=Fchsd1;product=FCH and double SH3 domains 1%2C transcript variant X3;transcript_id=XM_030250505.1;extra_copy_number=0
CM058258.1	Liftoff	exon	37340451	37340587	.	-	.	ID=exon-XM_030250505.1-6;Parent=rna-XM_030250505.1;Dbxref=GeneID:319262,GenBank:XM_030250505.1,MGI:MGI:2441771;gbkey=mRNA;gene=Fchsd1;product=FCH and double SH3 domains 1%2C transcript variant X3;transcript_id=XM_030250505.1;extra_copy_number=0
CM058258.1	Liftoff	exon	37340673	37340814	.	-	.	ID=exon-XM_030250505.1-5;Parent=rna-XM_030250505.1;Dbxref=GeneID:319262,GenBank:XM_030250505.1,MGI:MGI:2441771;gbkey=mRNA;gene=Fchsd1;product=FCH and double SH3 domains 1%2C transcript variant X3;transcript_id=XM_030250505.1;extra_copy_number=0
CM058258.1	Liftoff	exon	37341127	37341194	.	-	.	ID=exon-XM_030250505.1-4;Parent=rna-XM_030250505.1;Dbxref=GeneID:319262,GenBank:XM_030250505.1,MGI:MGI:2441771;gbkey=mRNA;gene=Fchsd1;product=FCH and double SH3 domains 1%2C transcript variant X3;transcript_id=XM_030250505.1;extra_copy_number=0
CM058258.1	Liftoff	exon	37341663	37341708	.	-	.	ID=exon-XM_030250505.1-3;Parent=rna-XM_030250505.1;Dbxref=GeneID:319262,GenBank:XM_030250505.1,MGI:MGI:2441771;gbkey=mRNA;gene=Fchsd1;product=FCH and double SH3 domains 1%2C transcript variant X3;transcript_id=XM_030250505.1;extra_copy_number=0
CM058258.1	Liftoff	exon	37341810	37341841	.	-	.	ID=exon-XM_030250505.1-2;Parent=rna-XM_030250505.1;Dbxref=GeneID:319262,GenBank:XM_030250505.1,MGI:MGI:2441771;gbkey=mRNA;gene=Fchsd1;product=FCH and double SH3 domains 1%2C transcript variant X3;transcript_id=XM_030250505.1;extra_copy_number=0
CM058258.1	Liftoff	exon	37342268	37342365	.	-	.	ID=exon-XM_030250505.1-1;Parent=rna-XM_030250505.1;Dbxref=GeneID:319262,GenBank:XM_030250505.1,MGI:MGI:2441771;gbkey=mRNA;gene=Fchsd1;product=FCH and double SH3 domains 1%2C transcript variant X3;transcript_id=XM_030250505.1;extra_copy_number=0
CM058258.1	Liftoff	CDS	37332500	37332565	.	-	.	ID=cds-XP_030106365.1;Parent=rna-XM_030250505.1;Dbxref=GeneID:319262,GenBank:XP_030106365.1,MGI:MGI:2441771;Name=XP_030106365.1;gbkey=CDS;gene=Fchsd1;product=F-BAR and double SH3 domains protein 1 isoform X2;protein_id=XP_030106365.1;extra_copy_number=0
CM058258.1	Liftoff	CDS	37332689	37332744	.	-	.	ID=cds-XP_030106365.1;Parent=rna-XM_030250505.1;Dbxref=GeneID:319262,GenBank:XP_030106365.1,MGI:MGI:2441771;Name=XP_030106365.1;gbkey=CDS;gene=Fchsd1;product=F-BAR and double SH3 domains protein 1 isoform X2;protein_id=XP_030106365.1;extra_copy_number=0
CM058258.1	Liftoff	CDS	37334160	37334247	.	-	.	ID=cds-XP_030106365.1;Parent=rna-XM_030250505.1;Dbxref=GeneID:319262,GenBank:XP_030106365.1,MGI:MGI:2441771;Name=XP_030106365.1;gbkey=CDS;gene=Fchsd1;product=F-BAR and double SH3 domains protein 1 isoform X2;protein_id=XP_030106365.1;extra_copy_number=0
CM058258.1	Liftoff	CDS	37335486	37335706	.	-	.	ID=cds-XP_030106365.1;Parent=rna-XM_030250505.1;Dbxref=GeneID:319262,GenBank:XP_030106365.1,MGI:MGI:2441771;Name=XP_030106365.1;gbkey=CDS;gene=Fchsd1;product=F-BAR and double SH3 domains protein 1 isoform X2;protein_id=XP_030106365.1;extra_copy_number=0
CM058258.1	Liftoff	CDS	37335833	37335950	.	-	.	ID=cds-XP_030106365.1;Parent=rna-XM_030250505.1;Dbxref=GeneID:319262,GenBank:XP_030106365.1,MGI:MGI:2441771;Name=XP_030106365.1;gbkey=CDS;gene=Fchsd1;product=F-BAR and double SH3 domains protein 1 isoform X2;protein_id=XP_030106365.1;extra_copy_number=0
CM058258.1	Liftoff	CDS	37336041	37336124	.	-	.	ID=cds-XP_030106365.1;Parent=rna-XM_030250505.1;Dbxref=GeneID:319262,GenBank:XP_030106365.1,MGI:MGI:2441771;Name=XP_030106365.1;gbkey=CDS;gene=Fchsd1;product=F-BAR and double SH3 domains protein 1 isoform X2;protein_id=XP_030106365.1;extra_copy_number=0
CM058258.1	Liftoff	CDS	37336206	37336334	.	-	.	ID=cds-XP_030106365.1;Parent=rna-XM_030250505.1;Dbxref=GeneID:319262,GenBank:XP_030106365.1,MGI:MGI:2441771;Name=XP_030106365.1;gbkey=CDS;gene=Fchsd1;product=F-BAR and double SH3 domains protein 1 isoform X2;protein_id=XP_030106365.1;extra_copy_number=0
CM058258.1	Liftoff	CDS	37336921	37337082	.	-	.	ID=cds-XP_030106365.1;Parent=rna-XM_030250505.1;Dbxref=GeneID:319262,GenBank:XP_030106365.1,MGI:MGI:2441771;Name=XP_030106365.1;gbkey=CDS;gene=Fchsd1;product=F-BAR and double SH3 domains protein 1 isoform X2;protein_id=XP_030106365.1;extra_copy_number=0
CM058258.1	Liftoff	CDS	37337227	37337331	.	-	.	ID=cds-XP_030106365.1;Parent=rna-XM_030250505.1;Dbxref=GeneID:319262,GenBank:XP_030106365.1,MGI:MGI:2441771;Name=XP_030106365.1;gbkey=CDS;gene=Fchsd1;product=F-BAR and double SH3 domains protein 1 isoform X2;protein_id=XP_030106365.1;extra_copy_number=0
CM058258.1	Liftoff	CDS	37337704	37337823	.	-	.	ID=cds-XP_030106365.1;Parent=rna-XM_030250505.1;Dbxref=GeneID:319262,GenBank:XP_030106365.1,MGI:MGI:2441771;Name=XP_030106365.1;gbkey=CDS;gene=Fchsd1;product=F-BAR and double SH3 domains protein 1 isoform X2;protein_id=XP_030106365.1;extra_copy_number=0
CM058258.1	Liftoff	CDS	37338564	37338659	.	-	.	ID=cds-XP_030106365.1;Parent=rna-XM_030250505.1;Dbxref=GeneID:319262,GenBank:XP_030106365.1,MGI:MGI:2441771;Name=XP_030106365.1;gbkey=CDS;gene=Fchsd1;product=F-BAR and double SH3 domains protein 1 isoform X2;protein_id=XP_030106365.1;extra_copy_number=0
CM058258.1	Liftoff	CDS	37338812	37338856	.	-	.	ID=cds-XP_030106365.1;Parent=rna-XM_030250505.1;Dbxref=GeneID:319262,GenBank:XP_030106365.1,MGI:MGI:2441771;Name=XP_030106365.1;gbkey=CDS;gene=Fchsd1;product=F-BAR and double SH3 domains protein 1 isoform X2;protein_id=XP_030106365.1;extra_copy_number=0
CM058258.1	Liftoff	mRNA	37330345	37342688	.	-	.	ID=rna-NM_001418706.1;Parent=gene-Fchsd1;Dbxref=GeneID:319262,GenBank:NM_001418706.1,MGI:MGI:2441771;Name=NM_001418706.1;gbkey=mRNA;gene=Fchsd1;product=FCH and double SH3 domains 1%2C transcript variant 2;transcript_id=NM_001418706.1;matches_ref_protein=True;valid_ORF=True;extra_copy_number=0
CM058258.1	Liftoff	exon	37330345	37332565	.	-	.	ID=exon-NM_001418706.1-20;Parent=rna-NM_001418706.1;Dbxref=GeneID:319262,GenBank:NM_001418706.1,MGI:MGI:2441771;gbkey=mRNA;gene=Fchsd1;product=FCH and double SH3 domains 1%2C transcript variant 2;transcript_id=NM_001418706.1;extra_copy_number=0
CM058258.1	Liftoff	exon	37332689	37332744	.	-	.	ID=exon-NM_001418706.1-19;Parent=rna-NM_001418706.1;Dbxref=GeneID:319262,GenBank:NM_001418706.1,MGI:MGI:2441771;gbkey=mRNA;gene=Fchsd1;product=FCH and double SH3 domains 1%2C transcript variant 2;transcript_id=NM_001418706.1;extra_copy_number=0
CM058258.1	Liftoff	exon	37334160	37334247	.	-	.	ID=exon-NM_001418706.1-18;Parent=rna-NM_001418706.1;Dbxref=GeneID:319262,GenBank:NM_001418706.1,MGI:MGI:2441771;gbkey=mRNA;gene=Fchsd1;product=FCH and double SH3 domains 1%2C transcript variant 2;transcript_id=NM_001418706.1;extra_copy_number=0
CM058258.1	Liftoff	exon	37335486	37335706	.	-	.	ID=exon-NM_001418706.1-17;Parent=rna-NM_001418706.1;Dbxref=GeneID:319262,GenBank:NM_001418706.1,MGI:MGI:2441771;gbkey=mRNA;gene=Fchsd1;product=FCH and double SH3 domains 1%2C transcript variant 2;transcript_id=NM_001418706.1;extra_copy_number=0
CM058258.1	Liftoff	exon	37335833	37335950	.	-	.	ID=exon-NM_001418706.1-16;Parent=rna-NM_001418706.1;Dbxref=GeneID:319262,GenBank:NM_001418706.1,MGI:MGI:2441771;gbkey=mRNA;gene=Fchsd1;product=FCH and double SH3 domains 1%2C transcript variant 2;transcript_id=NM_001418706.1;extra_copy_number=0
CM058258.1	Liftoff	exon	37336041	37336124	.	-	.	ID=exon-NM_001418706.1-15;Parent=rna-NM_001418706.1;Dbxref=GeneID:319262,GenBank:NM_001418706.1,MGI:MGI:2441771;gbkey=mRNA;gene=Fchsd1;product=FCH and double SH3 domains 1%2C transcript variant 2;transcript_id=NM_001418706.1;extra_copy_number=0
CM058258.1	Liftoff	exon	37336206	37336334	.	-	.	ID=exon-NM_001418706.1-14;Parent=rna-NM_001418706.1;Dbxref=GeneID:319262,GenBank:NM_001418706.1,MGI:MGI:2441771;gbkey=mRNA;gene=Fchsd1;product=FCH and double SH3 domains 1%2C transcript variant 2;transcript_id=NM_001418706.1;extra_copy_number=0
CM058258.1	Liftoff	exon	37336921	37337082	.	-	.	ID=exon-NM_001418706.1-13;Parent=rna-NM_001418706.1;Dbxref=GeneID:319262,GenBank:NM_001418706.1,MGI:MGI:2441771;gbkey=mRNA;gene=Fchsd1;product=FCH and double SH3 domains 1%2C transcript variant 2;transcript_id=NM_001418706.1;extra_copy_number=0
CM058258.1	Liftoff	exon	37337227	37337331	.	-	.	ID=exon-NM_001418706.1-12;Parent=rna-NM_001418706.1;Dbxref=GeneID:319262,GenBank:NM_001418706.1,MGI:MGI:2441771;gbkey=mRNA;gene=Fchsd1;product=FCH and double SH3 domains 1%2C transcript variant 2;transcript_id=NM_001418706.1;extra_copy_number=0
CM058258.1	Liftoff	exon	37337704	37337823	.	-	.	ID=exon-NM_001418706.1-11;Parent=rna-NM_001418706.1;Dbxref=GeneID:319262,GenBank:NM_001418706.1,MGI:MGI:2441771;gbkey=mRNA;gene=Fchsd1;product=FCH and double SH3 domains 1%2C transcript variant 2;transcript_id=NM_001418706.1;extra_copy_number=0
CM058258.1	Liftoff	exon	37338564	37338659	.	-	.	ID=exon-NM_001418706.1-10;Parent=rna-NM_001418706.1;Dbxref=GeneID:319262,GenBank:NM_001418706.1,MGI:MGI:2441771;gbkey=mRNA;gene=Fchsd1;product=FCH and double SH3 domains 1%2C transcript variant 2;transcript_id=NM_001418706.1;extra_copy_number=0
CM058258.1	Liftoff	exon	37338812	37338934	.	-	.	ID=exon-NM_001418706.1-9;Parent=rna-NM_001418706.1;Dbxref=GeneID:319262,GenBank:NM_001418706.1,MGI:MGI:2441771;gbkey=mRNA;gene=Fchsd1;product=FCH and double SH3 domains 1%2C transcript variant 2;transcript_id=NM_001418706.1;extra_copy_number=0
CM058258.1	Liftoff	exon	37339354	37339482	.	-	.	ID=exon-NM_001418706.1-8;Parent=rna-NM_001418706.1;Dbxref=GeneID:319262,GenBank:NM_001418706.1,MGI:MGI:2441771;gbkey=mRNA;gene=Fchsd1;product=FCH and double SH3 domains 1%2C transcript variant 2;transcript_id=NM_001418706.1;extra_copy_number=0
CM058258.1	Liftoff	exon	37340276	37340339	.	-	.	ID=exon-NM_001418706.1-7;Parent=rna-NM_001418706.1;Dbxref=GeneID:319262,GenBank:NM_001418706.1,MGI:MGI:2441771;gbkey=mRNA;gene=Fchsd1;product=FCH and double SH3 domains 1%2C transcript variant 2;transcript_id=NM_001418706.1;extra_copy_number=0
CM058258.1	Liftoff	exon	37340451	37340587	.	-	.	ID=exon-NM_001418706.1-6;Parent=rna-NM_001418706.1;Dbxref=GeneID:319262,GenBank:NM_001418706.1,MGI:MGI:2441771;gbkey=mRNA;gene=Fchsd1;product=FCH and double SH3 domains 1%2C transcript variant 2;transcript_id=NM_001418706.1;extra_copy_number=0
CM058258.1	Liftoff	exon	37340673	37340814	.	-	.	ID=exon-NM_001418706.1-5;Parent=rna-NM_001418706.1;Dbxref=GeneID:319262,GenBank:NM_001418706.1,MGI:MGI:2441771;gbkey=mRNA;gene=Fchsd1;product=FCH and double SH3 domains 1%2C transcript variant 2;transcript_id=NM_001418706.1;extra_copy_number=0
CM058258.1	Liftoff	exon	37341127	37341194	.	-	.	ID=exon-NM_001418706.1-4;Parent=rna-NM_001418706.1;Dbxref=GeneID:319262,GenBank:NM_001418706.1,MGI:MGI:2441771;gbkey=mRNA;gene=Fchsd1;product=FCH and double SH3 domains 1%2C transcript variant 2;transcript_id=NM_001418706.1;extra_copy_number=0
CM058258.1	Liftoff	exon	37341663	37341708	.	-	.	ID=exon-NM_001418706.1-3;Parent=rna-NM_001418706.1;Dbxref=GeneID:319262,GenBank:NM_001418706.1,MGI:MGI:2441771;gbkey=mRNA;gene=Fchsd1;product=FCH and double SH3 domains 1%2C transcript variant 2;transcript_id=NM_001418706.1;extra_copy_number=0
CM058258.1	Liftoff	exon	37342268	37342365	.	-	.	ID=exon-NM_001418706.1-2;Parent=rna-NM_001418706.1;Dbxref=GeneID:319262,GenBank:NM_001418706.1,MGI:MGI:2441771;gbkey=mRNA;gene=Fchsd1;product=FCH and double SH3 domains 1%2C transcript variant 2;transcript_id=NM_001418706.1;extra_copy_number=0
CM058258.1	Liftoff	exon	37342619	37342688	.	-	.	ID=exon-NM_001418706.1-1;Parent=rna-NM_001418706.1;Dbxref=GeneID:319262,GenBank:NM_001418706.1,MGI:MGI:2441771;gbkey=mRNA;gene=Fchsd1;product=FCH and double SH3 domains 1%2C transcript variant 2;transcript_id=NM_001418706.1;extra_copy_number=0
CM058258.1	Liftoff	CDS	37332500	37332565	.	-	.	ID=cds-NP_001405635.1;Parent=rna-NM_001418706.1;Dbxref=GeneID:319262,GenBank:NP_001405635.1,MGI:MGI:2441771;Name=NP_001405635.1;Note=isoform 2 is encoded by transcript variant 2;gbkey=CDS;gene=Fchsd1;product=F-BAR and double SH3 domains protein 1 isoform 2;protein_id=NP_001405635.1;extra_copy_number=0
CM058258.1	Liftoff	CDS	37332689	37332744	.	-	.	ID=cds-NP_001405635.1;Parent=rna-NM_001418706.1;Dbxref=GeneID:319262,GenBank:NP_001405635.1,MGI:MGI:2441771;Name=NP_001405635.1;Note=isoform 2 is encoded by transcript variant 2;gbkey=CDS;gene=Fchsd1;product=F-BAR and double SH3 domains protein 1 isoform 2;protein_id=NP_001405635.1;extra_copy_number=0
CM058258.1	Liftoff	CDS	37334160	37334247	.	-	.	ID=cds-NP_001405635.1;Parent=rna-NM_001418706.1;Dbxref=GeneID:319262,GenBank:NP_001405635.1,MGI:MGI:2441771;Name=NP_001405635.1;Note=isoform 2 is encoded by transcript variant 2;gbkey=CDS;gene=Fchsd1;product=F-BAR and double SH3 domains protein 1 isoform 2;protein_id=NP_001405635.1;extra_copy_number=0
CM058258.1	Liftoff	CDS	37335486	37335706	.	-	.	ID=cds-NP_001405635.1;Parent=rna-NM_001418706.1;Dbxref=GeneID:319262,GenBank:NP_001405635.1,MGI:MGI:2441771;Name=NP_001405635.1;Note=isoform 2 is encoded by transcript variant 2;gbkey=CDS;gene=Fchsd1;product=F-BAR and double SH3 domains protein 1 isoform 2;protein_id=NP_001405635.1;extra_copy_number=0
CM058258.1	Liftoff	CDS	37335833	37335950	.	-	.	ID=cds-NP_001405635.1;Parent=rna-NM_001418706.1;Dbxref=GeneID:319262,GenBank:NP_001405635.1,MGI:MGI:2441771;Name=NP_001405635.1;Note=isoform 2 is encoded by transcript variant 2;gbkey=CDS;gene=Fchsd1;product=F-BAR and double SH3 domains protein 1 isoform 2;protein_id=NP_001405635.1;extra_copy_number=0
CM058258.1	Liftoff	CDS	37336041	37336124	.	-	.	ID=cds-NP_001405635.1;Parent=rna-NM_001418706.1;Dbxref=GeneID:319262,GenBank:NP_001405635.1,MGI:MGI:2441771;Name=NP_001405635.1;Note=isoform 2 is encoded by transcript variant 2;gbkey=CDS;gene=Fchsd1;product=F-BAR and double SH3 domains protein 1 isoform 2;protein_id=NP_001405635.1;extra_copy_number=0
CM058258.1	Liftoff	CDS	37336206	37336334	.	-	.	ID=cds-NP_001405635.1;Parent=rna-NM_001418706.1;Dbxref=GeneID:319262,GenBank:NP_001405635.1,MGI:MGI:2441771;Name=NP_001405635.1;Note=isoform 2 is encoded by transcript variant 2;gbkey=CDS;gene=Fchsd1;product=F-BAR and double SH3 domains protein 1 isoform 2;protein_id=NP_001405635.1;extra_copy_number=0
CM058258.1	Liftoff	CDS	37336921	37337082	.	-	.	ID=cds-NP_001405635.1;Parent=rna-NM_001418706.1;Dbxref=GeneID:319262,GenBank:NP_001405635.1,MGI:MGI:2441771;Name=NP_001405635.1;Note=isoform 2 is encoded by transcript variant 2;gbkey=CDS;gene=Fchsd1;product=F-BAR and double SH3 domains protein 1 isoform 2;protein_id=NP_001405635.1;extra_copy_number=0
CM058258.1	Liftoff	CDS	37337227	37337331	.	-	.	ID=cds-NP_001405635.1;Parent=rna-NM_001418706.1;Dbxref=GeneID:319262,GenBank:NP_001405635.1,MGI:MGI:2441771;Name=NP_001405635.1;Note=isoform 2 is encoded by transcript variant 2;gbkey=CDS;gene=Fchsd1;product=F-BAR and double SH3 domains protein 1 isoform 2;protein_id=NP_001405635.1;extra_copy_number=0
CM058258.1	Liftoff	CDS	37337704	37337823	.	-	.	ID=cds-NP_001405635.1;Parent=rna-NM_001418706.1;Dbxref=GeneID:319262,GenBank:NP_001405635.1,MGI:MGI:2441771;Name=NP_001405635.1;Note=isoform 2 is encoded by transcript variant 2;gbkey=CDS;gene=Fchsd1;product=F-BAR and double SH3 domains protein 1 isoform 2;protein_id=NP_001405635.1;extra_copy_number=0
CM058258.1	Liftoff	CDS	37338564	37338659	.	-	.	ID=cds-NP_001405635.1;Parent=rna-NM_001418706.1;Dbxref=GeneID:319262,GenBank:NP_001405635.1,MGI:MGI:2441771;Name=NP_001405635.1;Note=isoform 2 is encoded by transcript variant 2;gbkey=CDS;gene=Fchsd1;product=F-BAR and double SH3 domains protein 1 isoform 2;protein_id=NP_001405635.1;extra_copy_number=0
CM058258.1	Liftoff	CDS	37338812	37338934	.	-	.	ID=cds-NP_001405635.1;Parent=rna-NM_001418706.1;Dbxref=GeneID:319262,GenBank:NP_001405635.1,MGI:MGI:2441771;Name=NP_001405635.1;Note=isoform 2 is encoded by transcript variant 2;gbkey=CDS;gene=Fchsd1;product=F-BAR and double SH3 domains protein 1 isoform 2;protein_id=NP_001405635.1;extra_copy_number=0
CM058258.1	Liftoff	CDS	37339354	37339482	.	-	.	ID=cds-NP_001405635.1;Parent=rna-NM_001418706.1;Dbxref=GeneID:319262,GenBank:NP_001405635.1,MGI:MGI:2441771;Name=NP_001405635.1;Note=isoform 2 is encoded by transcript variant 2;gbkey=CDS;gene=Fchsd1;product=F-BAR and double SH3 domains protein 1 isoform 2;protein_id=NP_001405635.1;extra_copy_number=0
CM058258.1	Liftoff	CDS	37340276	37340339	.	-	.	ID=cds-NP_001405635.1;Parent=rna-NM_001418706.1;Dbxref=GeneID:319262,GenBank:NP_001405635.1,MGI:MGI:2441771;Name=NP_001405635.1;Note=isoform 2 is encoded by transcript variant 2;gbkey=CDS;gene=Fchsd1;product=F-BAR and double SH3 domains protein 1 isoform 2;protein_id=NP_001405635.1;extra_copy_number=0
CM058258.1	Liftoff	CDS	37340451	37340587	.	-	.	ID=cds-NP_001405635.1;Parent=rna-NM_001418706.1;Dbxref=GeneID:319262,GenBank:NP_001405635.1,MGI:MGI:2441771;Name=NP_001405635.1;Note=isoform 2 is encoded by transcript variant 2;gbkey=CDS;gene=Fchsd1;product=F-BAR and double SH3 domains protein 1 isoform 2;protein_id=NP_001405635.1;extra_copy_number=0
CM058258.1	Liftoff	CDS	37340673	37340814	.	-	.	ID=cds-NP_001405635.1;Parent=rna-NM_001418706.1;Dbxref=GeneID:319262,GenBank:NP_001405635.1,MGI:MGI:2441771;Name=NP_001405635.1;Note=isoform 2 is encoded by transcript variant 2;gbkey=CDS;gene=Fchsd1;product=F-BAR and double SH3 domains protein 1 isoform 2;protein_id=NP_001405635.1;extra_copy_number=0
CM058258.1	Liftoff	CDS	37341127	37341194	.	-	.	ID=cds-NP_001405635.1;Parent=rna-NM_001418706.1;Dbxref=GeneID:319262,GenBank:NP_001405635.1,MGI:MGI:2441771;Name=NP_001405635.1;Note=isoform 2 is encoded by transcript variant 2;gbkey=CDS;gene=Fchsd1;product=F-BAR and double SH3 domains protein 1 isoform 2;protein_id=NP_001405635.1;extra_copy_number=0
CM058258.1	Liftoff	CDS	37341663	37341708	.	-	.	ID=cds-NP_001405635.1;Parent=rna-NM_001418706.1;Dbxref=GeneID:319262,GenBank:NP_001405635.1,MGI:MGI:2441771;Name=NP_001405635.1;Note=isoform 2 is encoded by transcript variant 2;gbkey=CDS;gene=Fchsd1;product=F-BAR and double SH3 domains protein 1 isoform 2;protein_id=NP_001405635.1;extra_copy_number=0
CM058258.1	Liftoff	CDS	37342268	37342365	.	-	.	ID=cds-NP_001405635.1;Parent=rna-NM_001418706.1;Dbxref=GeneID:319262,GenBank:NP_001405635.1,MGI:MGI:2441771;Name=NP_001405635.1;Note=isoform 2 is encoded by transcript variant 2;gbkey=CDS;gene=Fchsd1;product=F-BAR and double SH3 domains protein 1 isoform 2;protein_id=NP_001405635.1;extra_copy_number=0
CM058258.1	Liftoff	CDS	37342619	37342639	.	-	.	ID=cds-NP_001405635.1;Parent=rna-NM_001418706.1;Dbxref=GeneID:319262,GenBank:NP_001405635.1,MGI:MGI:2441771;Name=NP_001405635.1;Note=isoform 2 is encoded by transcript variant 2;gbkey=CDS;gene=Fchsd1;product=F-BAR and double SH3 domains protein 1 isoform 2;protein_id=NP_001405635.1;extra_copy_number=0
CM058258.1	Liftoff	mRNA	37330345	37342688	.	-	.	ID=rna-NM_001418707.1;Parent=gene-Fchsd1;Dbxref=GeneID:319262,GenBank:NM_001418707.1,MGI:MGI:2441771;Name=NM_001418707.1;gbkey=mRNA;gene=Fchsd1;product=FCH and double SH3 domains 1%2C transcript variant 3;transcript_id=NM_001418707.1;matches_ref_protein=True;valid_ORF=True;extra_copy_number=0
CM058258.1	Liftoff	exon	37330345	37332565	.	-	.	ID=exon-NM_001418707.1-20;Parent=rna-NM_001418707.1;Dbxref=GeneID:319262,GenBank:NM_001418707.1,MGI:MGI:2441771;gbkey=mRNA;gene=Fchsd1;product=FCH and double SH3 domains 1%2C transcript variant 3;transcript_id=NM_001418707.1;extra_copy_number=0
CM058258.1	Liftoff	exon	37332689	37332744	.	-	.	ID=exon-NM_001418707.1-19;Parent=rna-NM_001418707.1;Dbxref=GeneID:319262,GenBank:NM_001418707.1,MGI:MGI:2441771;gbkey=mRNA;gene=Fchsd1;product=FCH and double SH3 domains 1%2C transcript variant 3;transcript_id=NM_001418707.1;extra_copy_number=0
CM058258.1	Liftoff	exon	37334160	37334247	.	-	.	ID=exon-NM_001418707.1-18;Parent=rna-NM_001418707.1;Dbxref=GeneID:319262,GenBank:NM_001418707.1,MGI:MGI:2441771;gbkey=mRNA;gene=Fchsd1;product=FCH and double SH3 domains 1%2C transcript variant 3;transcript_id=NM_001418707.1;extra_copy_number=0
CM058258.1	Liftoff	exon	37335486	37335706	.	-	.	ID=exon-NM_001418707.1-17;Parent=rna-NM_001418707.1;Dbxref=GeneID:319262,GenBank:NM_001418707.1,MGI:MGI:2441771;gbkey=mRNA;gene=Fchsd1;product=FCH and double SH3 domains 1%2C transcript variant 3;transcript_id=NM_001418707.1;extra_copy_number=0
CM058258.1	Liftoff	exon	37335833	37335950	.	-	.	ID=exon-NM_001418707.1-16;Parent=rna-NM_001418707.1;Dbxref=GeneID:319262,GenBank:NM_001418707.1,MGI:MGI:2441771;gbkey=mRNA;gene=Fchsd1;product=FCH and double SH3 domains 1%2C transcript variant 3;transcript_id=NM_001418707.1;extra_copy_number=0
CM058258.1	Liftoff	exon	37336041	37336124	.	-	.	ID=exon-NM_001418707.1-15;Parent=rna-NM_001418707.1;Dbxref=GeneID:319262,GenBank:NM_001418707.1,MGI:MGI:2441771;gbkey=mRNA;gene=Fchsd1;product=FCH and double SH3 domains 1%2C transcript variant 3;transcript_id=NM_001418707.1;extra_copy_number=0
CM058258.1	Liftoff	exon	37336206	37336334	.	-	.	ID=exon-NM_001418707.1-14;Parent=rna-NM_001418707.1;Dbxref=GeneID:319262,GenBank:NM_001418707.1,MGI:MGI:2441771;gbkey=mRNA;gene=Fchsd1;product=FCH and double SH3 domains 1%2C transcript variant 3;transcript_id=NM_001418707.1;extra_copy_number=0
CM058258.1	Liftoff	exon	37336921	37337082	.	-	.	ID=exon-NM_001418707.1-13;Parent=rna-NM_001418707.1;Dbxref=GeneID:319262,GenBank:NM_001418707.1,MGI:MGI:2441771;gbkey=mRNA;gene=Fchsd1;product=FCH and double SH3 domains 1%2C transcript variant 3;transcript_id=NM_001418707.1;extra_copy_number=0
CM058258.1	Liftoff	exon	37337227	37337331	.	-	.	ID=exon-NM_001418707.1-12;Parent=rna-NM_001418707.1;Dbxref=GeneID:319262,GenBank:NM_001418707.1,MGI:MGI:2441771;gbkey=mRNA;gene=Fchsd1;product=FCH and double SH3 domains 1%2C transcript variant 3;transcript_id=NM_001418707.1;extra_copy_number=0
CM058258.1	Liftoff	exon	37337704	37337823	.	-	.	ID=exon-NM_001418707.1-11;Parent=rna-NM_001418707.1;Dbxref=GeneID:319262,GenBank:NM_001418707.1,MGI:MGI:2441771;gbkey=mRNA;gene=Fchsd1;product=FCH and double SH3 domains 1%2C transcript variant 3;transcript_id=NM_001418707.1;extra_copy_number=0
CM058258.1	Liftoff	exon	37338564	37338659	.	-	.	ID=exon-NM_001418707.1-10;Parent=rna-NM_001418707.1;Dbxref=GeneID:319262,GenBank:NM_001418707.1,MGI:MGI:2441771;gbkey=mRNA;gene=Fchsd1;product=FCH and double SH3 domains 1%2C transcript variant 3;transcript_id=NM_001418707.1;extra_copy_number=0
CM058258.1	Liftoff	exon	37338812	37338934	.	-	.	ID=exon-NM_001418707.1-9;Parent=rna-NM_001418707.1;Dbxref=GeneID:319262,GenBank:NM_001418707.1,MGI:MGI:2441771;gbkey=mRNA;gene=Fchsd1;product=FCH and double SH3 domains 1%2C transcript variant 3;transcript_id=NM_001418707.1;extra_copy_number=0
CM058258.1	Liftoff	exon	37339354	37339482	.	-	.	ID=exon-NM_001418707.1-8;Parent=rna-NM_001418707.1;Dbxref=GeneID:319262,GenBank:NM_001418707.1,MGI:MGI:2441771;gbkey=mRNA;gene=Fchsd1;product=FCH and double SH3 domains 1%2C transcript variant 3;transcript_id=NM_001418707.1;extra_copy_number=0
CM058258.1	Liftoff	exon	37340276	37340339	.	-	.	ID=exon-NM_001418707.1-7;Parent=rna-NM_001418707.1;Dbxref=GeneID:319262,GenBank:NM_001418707.1,MGI:MGI:2441771;gbkey=mRNA;gene=Fchsd1;product=FCH and double SH3 domains 1%2C transcript variant 3;transcript_id=NM_001418707.1;extra_copy_number=0
CM058258.1	Liftoff	exon	37340451	37340587	.	-	.	ID=exon-NM_001418707.1-6;Parent=rna-NM_001418707.1;Dbxref=GeneID:319262,GenBank:NM_001418707.1,MGI:MGI:2441771;gbkey=mRNA;gene=Fchsd1;product=FCH and double SH3 domains 1%2C transcript variant 3;transcript_id=NM_001418707.1;extra_copy_number=0
CM058258.1	Liftoff	exon	37340673	37340808	.	-	.	ID=exon-NM_001418707.1-5;Parent=rna-NM_001418707.1;Dbxref=GeneID:319262,GenBank:NM_001418707.1,MGI:MGI:2441771;gbkey=mRNA;gene=Fchsd1;product=FCH and double SH3 domains 1%2C transcript variant 3;transcript_id=NM_001418707.1;extra_copy_number=0
CM058258.1	Liftoff	exon	37341127	37341246	.	-	.	ID=exon-NM_001418707.1-4;Parent=rna-NM_001418707.1;Dbxref=GeneID:319262,GenBank:NM_001418707.1,MGI:MGI:2441771;gbkey=mRNA;gene=Fchsd1;product=FCH and double SH3 domains 1%2C transcript variant 3;transcript_id=NM_001418707.1;extra_copy_number=0
CM058258.1	Liftoff	exon	37341663	37341708	.	-	.	ID=exon-NM_001418707.1-3;Parent=rna-NM_001418707.1;Dbxref=GeneID:319262,GenBank:NM_001418707.1,MGI:MGI:2441771;gbkey=mRNA;gene=Fchsd1;product=FCH and double SH3 domains 1%2C transcript variant 3;transcript_id=NM_001418707.1;extra_copy_number=0
CM058258.1	Liftoff	exon	37342268	37342365	.	-	.	ID=exon-NM_001418707.1-2;Parent=rna-NM_001418707.1;Dbxref=GeneID:319262,GenBank:NM_001418707.1,MGI:MGI:2441771;gbkey=mRNA;gene=Fchsd1;product=FCH and double SH3 domains 1%2C transcript variant 3;transcript_id=NM_001418707.1;extra_copy_number=0
CM058258.1	Liftoff	exon	37342619	37342688	.	-	.	ID=exon-NM_001418707.1-1;Parent=rna-NM_001418707.1;Dbxref=GeneID:319262,GenBank:NM_001418707.1,MGI:MGI:2441771;gbkey=mRNA;gene=Fchsd1;product=FCH and double SH3 domains 1%2C transcript variant 3;transcript_id=NM_001418707.1;extra_copy_number=0
CM058258.1	Liftoff	CDS	37332500	37332565	.	-	.	ID=cds-NP_001405636.1;Parent=rna-NM_001418707.1;Dbxref=GeneID:319262,GenBank:NP_001405636.1,MGI:MGI:2441771;Name=NP_001405636.1;Note=isoform 3 is encoded by transcript variant 3;gbkey=CDS;gene=Fchsd1;product=F-BAR and double SH3 domains protein 1 isoform 3;protein_id=NP_001405636.1;extra_copy_number=0
CM058258.1	Liftoff	CDS	37332689	37332744	.	-	.	ID=cds-NP_001405636.1;Parent=rna-NM_001418707.1;Dbxref=GeneID:319262,GenBank:NP_001405636.1,MGI:MGI:2441771;Name=NP_001405636.1;Note=isoform 3 is encoded by transcript variant 3;gbkey=CDS;gene=Fchsd1;product=F-BAR and double SH3 domains protein 1 isoform 3;protein_id=NP_001405636.1;extra_copy_number=0
CM058258.1	Liftoff	CDS	37334160	37334247	.	-	.	ID=cds-NP_001405636.1;Parent=rna-NM_001418707.1;Dbxref=GeneID:319262,GenBank:NP_001405636.1,MGI:MGI:2441771;Name=NP_001405636.1;Note=isoform 3 is encoded by transcript variant 3;gbkey=CDS;gene=Fchsd1;product=F-BAR and double SH3 domains protein 1 isoform 3;protein_id=NP_001405636.1;extra_copy_number=0
CM058258.1	Liftoff	CDS	37335486	37335706	.	-	.	ID=cds-NP_001405636.1;Parent=rna-NM_001418707.1;Dbxref=GeneID:319262,GenBank:NP_001405636.1,MGI:MGI:2441771;Name=NP_001405636.1;Note=isoform 3 is encoded by transcript variant 3;gbkey=CDS;gene=Fchsd1;product=F-BAR and double SH3 domains protein 1 isoform 3;protein_id=NP_001405636.1;extra_copy_number=0
CM058258.1	Liftoff	CDS	37335833	37335950	.	-	.	ID=cds-NP_001405636.1;Parent=rna-NM_001418707.1;Dbxref=GeneID:319262,GenBank:NP_001405636.1,MGI:MGI:2441771;Name=NP_001405636.1;Note=isoform 3 is encoded by transcript variant 3;gbkey=CDS;gene=Fchsd1;product=F-BAR and double SH3 domains protein 1 isoform 3;protein_id=NP_001405636.1;extra_copy_number=0
CM058258.1	Liftoff	CDS	37336041	37336124	.	-	.	ID=cds-NP_001405636.1;Parent=rna-NM_001418707.1;Dbxref=GeneID:319262,GenBank:NP_001405636.1,MGI:MGI:2441771;Name=NP_001405636.1;Note=isoform 3 is encoded by transcript variant 3;gbkey=CDS;gene=Fchsd1;product=F-BAR and double SH3 domains protein 1 isoform 3;protein_id=NP_001405636.1;extra_copy_number=0
CM058258.1	Liftoff	CDS	37336206	37336334	.	-	.	ID=cds-NP_001405636.1;Parent=rna-NM_001418707.1;Dbxref=GeneID:319262,GenBank:NP_001405636.1,MGI:MGI:2441771;Name=NP_001405636.1;Note=isoform 3 is encoded by transcript variant 3;gbkey=CDS;gene=Fchsd1;product=F-BAR and double SH3 domains protein 1 isoform 3;protein_id=NP_001405636.1;extra_copy_number=0
CM058258.1	Liftoff	CDS	37336921	37337082	.	-	.	ID=cds-NP_001405636.1;Parent=rna-NM_001418707.1;Dbxref=GeneID:319262,GenBank:NP_001405636.1,MGI:MGI:2441771;Name=NP_001405636.1;Note=isoform 3 is encoded by transcript variant 3;gbkey=CDS;gene=Fchsd1;product=F-BAR and double SH3 domains protein 1 isoform 3;protein_id=NP_001405636.1;extra_copy_number=0
CM058258.1	Liftoff	CDS	37337227	37337331	.	-	.	ID=cds-NP_001405636.1;Parent=rna-NM_001418707.1;Dbxref=GeneID:319262,GenBank:NP_001405636.1,MGI:MGI:2441771;Name=NP_001405636.1;Note=isoform 3 is encoded by transcript variant 3;gbkey=CDS;gene=Fchsd1;product=F-BAR and double SH3 domains protein 1 isoform 3;protein_id=NP_001405636.1;extra_copy_number=0
CM058258.1	Liftoff	CDS	37337704	37337823	.	-	.	ID=cds-NP_001405636.1;Parent=rna-NM_001418707.1;Dbxref=GeneID:319262,GenBank:NP_001405636.1,MGI:MGI:2441771;Name=NP_001405636.1;Note=isoform 3 is encoded by transcript variant 3;gbkey=CDS;gene=Fchsd1;product=F-BAR and double SH3 domains protein 1 isoform 3;protein_id=NP_001405636.1;extra_copy_number=0
CM058258.1	Liftoff	CDS	37338564	37338659	.	-	.	ID=cds-NP_001405636.1;Parent=rna-NM_001418707.1;Dbxref=GeneID:319262,GenBank:NP_001405636.1,MGI:MGI:2441771;Name=NP_001405636.1;Note=isoform 3 is encoded by transcript variant 3;gbkey=CDS;gene=Fchsd1;product=F-BAR and double SH3 domains protein 1 isoform 3;protein_id=NP_001405636.1;extra_copy_number=0
CM058258.1	Liftoff	CDS	37338812	37338856	.	-	.	ID=cds-NP_001405636.1;Parent=rna-NM_001418707.1;Dbxref=GeneID:319262,GenBank:NP_001405636.1,MGI:MGI:2441771;Name=NP_001405636.1;Note=isoform 3 is encoded by transcript variant 3;gbkey=CDS;gene=Fchsd1;product=F-BAR and double SH3 domains protein 1 isoform 3;protein_id=NP_001405636.1;extra_copy_number=0
CM058258.1	Liftoff	mRNA	37330345	37342688	.	-	.	ID=rna-NM_001418708.1;Parent=gene-Fchsd1;Dbxref=GeneID:319262,GenBank:NM_001418708.1,MGI:MGI:2441771;Name=NM_001418708.1;gbkey=mRNA;gene=Fchsd1;product=FCH and double SH3 domains 1%2C transcript variant 4;transcript_id=NM_001418708.1;matches_ref_protein=True;valid_ORF=True;extra_copy_number=0
CM058258.1	Liftoff	exon	37330345	37332565	.	-	.	ID=exon-NM_001418708.1-21;Parent=rna-NM_001418708.1;Dbxref=GeneID:319262,GenBank:NM_001418708.1,MGI:MGI:2441771;gbkey=mRNA;gene=Fchsd1;product=FCH and double SH3 domains 1%2C transcript variant 4;transcript_id=NM_001418708.1;extra_copy_number=0
CM058258.1	Liftoff	exon	37332689	37332744	.	-	.	ID=exon-NM_001418708.1-20;Parent=rna-NM_001418708.1;Dbxref=GeneID:319262,GenBank:NM_001418708.1,MGI:MGI:2441771;gbkey=mRNA;gene=Fchsd1;product=FCH and double SH3 domains 1%2C transcript variant 4;transcript_id=NM_001418708.1;extra_copy_number=0
CM058258.1	Liftoff	exon	37334160	37334247	.	-	.	ID=exon-NM_001418708.1-19;Parent=rna-NM_001418708.1;Dbxref=GeneID:319262,GenBank:NM_001418708.1,MGI:MGI:2441771;gbkey=mRNA;gene=Fchsd1;product=FCH and double SH3 domains 1%2C transcript variant 4;transcript_id=NM_001418708.1;extra_copy_number=0
CM058258.1	Liftoff	exon	37335486	37335706	.	-	.	ID=exon-NM_001418708.1-18;Parent=rna-NM_001418708.1;Dbxref=GeneID:319262,GenBank:NM_001418708.1,MGI:MGI:2441771;gbkey=mRNA;gene=Fchsd1;product=FCH and double SH3 domains 1%2C transcript variant 4;transcript_id=NM_001418708.1;extra_copy_number=0
CM058258.1	Liftoff	exon	37335833	37335950	.	-	.	ID=exon-NM_001418708.1-17;Parent=rna-NM_001418708.1;Dbxref=GeneID:319262,GenBank:NM_001418708.1,MGI:MGI:2441771;gbkey=mRNA;gene=Fchsd1;product=FCH and double SH3 domains 1%2C transcript variant 4;transcript_id=NM_001418708.1;extra_copy_number=0
CM058258.1	Liftoff	exon	37336041	37336124	.	-	.	ID=exon-NM_001418708.1-16;Parent=rna-NM_001418708.1;Dbxref=GeneID:319262,GenBank:NM_001418708.1,MGI:MGI:2441771;gbkey=mRNA;gene=Fchsd1;product=FCH and double SH3 domains 1%2C transcript variant 4;transcript_id=NM_001418708.1;extra_copy_number=0
CM058258.1	Liftoff	exon	37336206	37336334	.	-	.	ID=exon-NM_001418708.1-15;Parent=rna-NM_001418708.1;Dbxref=GeneID:319262,GenBank:NM_001418708.1,MGI:MGI:2441771;gbkey=mRNA;gene=Fchsd1;product=FCH and double SH3 domains 1%2C transcript variant 4;transcript_id=NM_001418708.1;extra_copy_number=0
CM058258.1	Liftoff	exon	37336921	37337082	.	-	.	ID=exon-NM_001418708.1-14;Parent=rna-NM_001418708.1;Dbxref=GeneID:319262,GenBank:NM_001418708.1,MGI:MGI:2441771;gbkey=mRNA;gene=Fchsd1;product=FCH and double SH3 domains 1%2C transcript variant 4;transcript_id=NM_001418708.1;extra_copy_number=0
CM058258.1	Liftoff	exon	37337227	37337331	.	-	.	ID=exon-NM_001418708.1-13;Parent=rna-NM_001418708.1;Dbxref=GeneID:319262,GenBank:NM_001418708.1,MGI:MGI:2441771;gbkey=mRNA;gene=Fchsd1;product=FCH and double SH3 domains 1%2C transcript variant 4;transcript_id=NM_001418708.1;extra_copy_number=0
CM058258.1	Liftoff	exon	37337704	37337823	.	-	.	ID=exon-NM_001418708.1-12;Parent=rna-NM_001418708.1;Dbxref=GeneID:319262,GenBank:NM_001418708.1,MGI:MGI:2441771;gbkey=mRNA;gene=Fchsd1;product=FCH and double SH3 domains 1%2C transcript variant 4;transcript_id=NM_001418708.1;extra_copy_number=0
CM058258.1	Liftoff	exon	37338564	37338659	.	-	.	ID=exon-NM_001418708.1-11;Parent=rna-NM_001418708.1;Dbxref=GeneID:319262,GenBank:NM_001418708.1,MGI:MGI:2441771;gbkey=mRNA;gene=Fchsd1;product=FCH and double SH3 domains 1%2C transcript variant 4;transcript_id=NM_001418708.1;extra_copy_number=0
CM058258.1	Liftoff	exon	37338812	37338934	.	-	.	ID=exon-NM_001418708.1-10;Parent=rna-NM_001418708.1;Dbxref=GeneID:319262,GenBank:NM_001418708.1,MGI:MGI:2441771;gbkey=mRNA;gene=Fchsd1;product=FCH and double SH3 domains 1%2C transcript variant 4;transcript_id=NM_001418708.1;extra_copy_number=0
CM058258.1	Liftoff	exon	37339354	37339482	.	-	.	ID=exon-NM_001418708.1-9;Parent=rna-NM_001418708.1;Dbxref=GeneID:319262,GenBank:NM_001418708.1,MGI:MGI:2441771;gbkey=mRNA;gene=Fchsd1;product=FCH and double SH3 domains 1%2C transcript variant 4;transcript_id=NM_001418708.1;extra_copy_number=0
CM058258.1	Liftoff	exon	37340276	37340339	.	-	.	ID=exon-NM_001418708.1-8;Parent=rna-NM_001418708.1;Dbxref=GeneID:319262,GenBank:NM_001418708.1,MGI:MGI:2441771;gbkey=mRNA;gene=Fchsd1;product=FCH and double SH3 domains 1%2C transcript variant 4;transcript_id=NM_001418708.1;extra_copy_number=0
CM058258.1	Liftoff	exon	37340451	37340587	.	-	.	ID=exon-NM_001418708.1-7;Parent=rna-NM_001418708.1;Dbxref=GeneID:319262,GenBank:NM_001418708.1,MGI:MGI:2441771;gbkey=mRNA;gene=Fchsd1;product=FCH and double SH3 domains 1%2C transcript variant 4;transcript_id=NM_001418708.1;extra_copy_number=0
CM058258.1	Liftoff	exon	37340673	37340808	.	-	.	ID=exon-NM_001418708.1-6;Parent=rna-NM_001418708.1;Dbxref=GeneID:319262,GenBank:NM_001418708.1,MGI:MGI:2441771;gbkey=mRNA;gene=Fchsd1;product=FCH and double SH3 domains 1%2C transcript variant 4;transcript_id=NM_001418708.1;extra_copy_number=0
CM058258.1	Liftoff	exon	37341127	37341194	.	-	.	ID=exon-NM_001418708.1-5;Parent=rna-NM_001418708.1;Dbxref=GeneID:319262,GenBank:NM_001418708.1,MGI:MGI:2441771;gbkey=mRNA;gene=Fchsd1;product=FCH and double SH3 domains 1%2C transcript variant 4;transcript_id=NM_001418708.1;extra_copy_number=0
CM058258.1	Liftoff	exon	37341663	37341708	.	-	.	ID=exon-NM_001418708.1-4;Parent=rna-NM_001418708.1;Dbxref=GeneID:319262,GenBank:NM_001418708.1,MGI:MGI:2441771;gbkey=mRNA;gene=Fchsd1;product=FCH and double SH3 domains 1%2C transcript variant 4;transcript_id=NM_001418708.1;extra_copy_number=0
CM058258.1	Liftoff	exon	37341810	37341841	.	-	.	ID=exon-NM_001418708.1-3;Parent=rna-NM_001418708.1;Dbxref=GeneID:319262,GenBank:NM_001418708.1,MGI:MGI:2441771;gbkey=mRNA;gene=Fchsd1;product=FCH and double SH3 domains 1%2C transcript variant 4;transcript_id=NM_001418708.1;extra_copy_number=0
CM058258.1	Liftoff	exon	37342268	37342365	.	-	.	ID=exon-NM_001418708.1-2;Parent=rna-NM_001418708.1;Dbxref=GeneID:319262,GenBank:NM_001418708.1,MGI:MGI:2441771;gbkey=mRNA;gene=Fchsd1;product=FCH and double SH3 domains 1%2C transcript variant 4;transcript_id=NM_001418708.1;extra_copy_number=0
CM058258.1	Liftoff	exon	37342619	37342688	.	-	.	ID=exon-NM_001418708.1-1;Parent=rna-NM_001418708.1;Dbxref=GeneID:319262,GenBank:NM_001418708.1,MGI:MGI:2441771;gbkey=mRNA;gene=Fchsd1;product=FCH and double SH3 domains 1%2C transcript variant 4;transcript_id=NM_001418708.1;extra_copy_number=0
CM058258.1	Liftoff	CDS	37332500	37332565	.	-	.	ID=cds-NP_001405637.1;Parent=rna-NM_001418708.1;Dbxref=GeneID:319262,GenBank:NP_001405637.1,MGI:MGI:2441771;Name=NP_001405637.1;Note=isoform 3 is encoded by transcript variant 4;gbkey=CDS;gene=Fchsd1;product=F-BAR and double SH3 domains protein 1 isoform 3;protein_id=NP_001405637.1;extra_copy_number=0
CM058258.1	Liftoff	CDS	37332689	37332744	.	-	.	ID=cds-NP_001405637.1;Parent=rna-NM_001418708.1;Dbxref=GeneID:319262,GenBank:NP_001405637.1,MGI:MGI:2441771;Name=NP_001405637.1;Note=isoform 3 is encoded by transcript variant 4;gbkey=CDS;gene=Fchsd1;product=F-BAR and double SH3 domains protein 1 isoform 3;protein_id=NP_001405637.1;extra_copy_number=0
CM058258.1	Liftoff	CDS	37334160	37334247	.	-	.	ID=cds-NP_001405637.1;Parent=rna-NM_001418708.1;Dbxref=GeneID:319262,GenBank:NP_001405637.1,MGI:MGI:2441771;Name=NP_001405637.1;Note=isoform 3 is encoded by transcript variant 4;gbkey=CDS;gene=Fchsd1;product=F-BAR and double SH3 domains protein 1 isoform 3;protein_id=NP_001405637.1;extra_copy_number=0
CM058258.1	Liftoff	CDS	37335486	37335706	.	-	.	ID=cds-NP_001405637.1;Parent=rna-NM_001418708.1;Dbxref=GeneID:319262,GenBank:NP_001405637.1,MGI:MGI:2441771;Name=NP_001405637.1;Note=isoform 3 is encoded by transcript variant 4;gbkey=CDS;gene=Fchsd1;product=F-BAR and double SH3 domains protein 1 isoform 3;protein_id=NP_001405637.1;extra_copy_number=0
CM058258.1	Liftoff	CDS	37335833	37335950	.	-	.	ID=cds-NP_001405637.1;Parent=rna-NM_001418708.1;Dbxref=GeneID:319262,GenBank:NP_001405637.1,MGI:MGI:2441771;Name=NP_001405637.1;Note=isoform 3 is encoded by transcript variant 4;gbkey=CDS;gene=Fchsd1;product=F-BAR and double SH3 domains protein 1 isoform 3;protein_id=NP_001405637.1;extra_copy_number=0
CM058258.1	Liftoff	CDS	37336041	37336124	.	-	.	ID=cds-NP_001405637.1;Parent=rna-NM_001418708.1;Dbxref=GeneID:319262,GenBank:NP_001405637.1,MGI:MGI:2441771;Name=NP_001405637.1;Note=isoform 3 is encoded by transcript variant 4;gbkey=CDS;gene=Fchsd1;product=F-BAR and double SH3 domains protein 1 isoform 3;protein_id=NP_001405637.1;extra_copy_number=0
CM058258.1	Liftoff	CDS	37336206	37336334	.	-	.	ID=cds-NP_001405637.1;Parent=rna-NM_001418708.1;Dbxref=GeneID:319262,GenBank:NP_001405637.1,MGI:MGI:2441771;Name=NP_001405637.1;Note=isoform 3 is encoded by transcript variant 4;gbkey=CDS;gene=Fchsd1;product=F-BAR and double SH3 domains protein 1 isoform 3;protein_id=NP_001405637.1;extra_copy_number=0
CM058258.1	Liftoff	CDS	37336921	37337082	.	-	.	ID=cds-NP_001405637.1;Parent=rna-NM_001418708.1;Dbxref=GeneID:319262,GenBank:NP_001405637.1,MGI:MGI:2441771;Name=NP_001405637.1;Note=isoform 3 is encoded by transcript variant 4;gbkey=CDS;gene=Fchsd1;product=F-BAR and double SH3 domains protein 1 isoform 3;protein_id=NP_001405637.1;extra_copy_number=0
CM058258.1	Liftoff	CDS	37337227	37337331	.	-	.	ID=cds-NP_001405637.1;Parent=rna-NM_001418708.1;Dbxref=GeneID:319262,GenBank:NP_001405637.1,MGI:MGI:2441771;Name=NP_001405637.1;Note=isoform 3 is encoded by transcript variant 4;gbkey=CDS;gene=Fchsd1;product=F-BAR and double SH3 domains protein 1 isoform 3;protein_id=NP_001405637.1;extra_copy_number=0
CM058258.1	Liftoff	CDS	37337704	37337823	.	-	.	ID=cds-NP_001405637.1;Parent=rna-NM_001418708.1;Dbxref=GeneID:319262,GenBank:NP_001405637.1,MGI:MGI:2441771;Name=NP_001405637.1;Note=isoform 3 is encoded by transcript variant 4;gbkey=CDS;gene=Fchsd1;product=F-BAR and double SH3 domains protein 1 isoform 3;protein_id=NP_001405637.1;extra_copy_number=0
CM058258.1	Liftoff	CDS	37338564	37338659	.	-	.	ID=cds-NP_001405637.1;Parent=rna-NM_001418708.1;Dbxref=GeneID:319262,GenBank:NP_001405637.1,MGI:MGI:2441771;Name=NP_001405637.1;Note=isoform 3 is encoded by transcript variant 4;gbkey=CDS;gene=Fchsd1;product=F-BAR and double SH3 domains protein 1 isoform 3;protein_id=NP_001405637.1;extra_copy_number=0
CM058258.1	Liftoff	CDS	37338812	37338856	.	-	.	ID=cds-NP_001405637.1;Parent=rna-NM_001418708.1;Dbxref=GeneID:319262,GenBank:NP_001405637.1,MGI:MGI:2441771;Name=NP_001405637.1;Note=isoform 3 is encoded by transcript variant 4;gbkey=CDS;gene=Fchsd1;product=F-BAR and double SH3 domains protein 1 isoform 3;protein_id=NP_001405637.1;extra_copy_number=0
CM058258.1	Liftoff	mRNA	37330345	37342688	.	-	.	ID=rna-NM_175684.5;Parent=gene-Fchsd1;Dbxref=GeneID:319262,GenBank:NM_175684.5,MGI:MGI:2441771;Name=NM_175684.5;gbkey=mRNA;gene=Fchsd1;product=FCH and double SH3 domains 1%2C transcript variant 1;tag=RefSeq Select;transcript_id=NM_175684.5;matches_ref_protein=True;valid_ORF=True;extra_copy_number=0
CM058258.1	Liftoff	exon	37330345	37332565	.	-	.	ID=exon-NM_175684.5-20;Parent=rna-NM_175684.5;Dbxref=GeneID:319262,GenBank:NM_175684.5,MGI:MGI:2441771;gbkey=mRNA;gene=Fchsd1;product=FCH and double SH3 domains 1%2C transcript variant 1;tag=RefSeq Select;transcript_id=NM_175684.5;extra_copy_number=0
CM058258.1	Liftoff	exon	37332689	37332744	.	-	.	ID=exon-NM_175684.5-19;Parent=rna-NM_175684.5;Dbxref=GeneID:319262,GenBank:NM_175684.5,MGI:MGI:2441771;gbkey=mRNA;gene=Fchsd1;product=FCH and double SH3 domains 1%2C transcript variant 1;tag=RefSeq Select;transcript_id=NM_175684.5;extra_copy_number=0
CM058258.1	Liftoff	exon	37334160	37334247	.	-	.	ID=exon-NM_175684.5-18;Parent=rna-NM_175684.5;Dbxref=GeneID:319262,GenBank:NM_175684.5,MGI:MGI:2441771;gbkey=mRNA;gene=Fchsd1;product=FCH and double SH3 domains 1%2C transcript variant 1;tag=RefSeq Select;transcript_id=NM_175684.5;extra_copy_number=0
CM058258.1	Liftoff	exon	37335486	37335706	.	-	.	ID=exon-NM_175684.5-17;Parent=rna-NM_175684.5;Dbxref=GeneID:319262,GenBank:NM_175684.5,MGI:MGI:2441771;gbkey=mRNA;gene=Fchsd1;product=FCH and double SH3 domains 1%2C transcript variant 1;tag=RefSeq Select;transcript_id=NM_175684.5;extra_copy_number=0
CM058258.1	Liftoff	exon	37335833	37335950	.	-	.	ID=exon-NM_175684.5-16;Parent=rna-NM_175684.5;Dbxref=GeneID:319262,GenBank:NM_175684.5,MGI:MGI:2441771;gbkey=mRNA;gene=Fchsd1;product=FCH and double SH3 domains 1%2C transcript variant 1;tag=RefSeq Select;transcript_id=NM_175684.5;extra_copy_number=0
CM058258.1	Liftoff	exon	37336041	37336124	.	-	.	ID=exon-NM_175684.5-15;Parent=rna-NM_175684.5;Dbxref=GeneID:319262,GenBank:NM_175684.5,MGI:MGI:2441771;gbkey=mRNA;gene=Fchsd1;product=FCH and double SH3 domains 1%2C transcript variant 1;tag=RefSeq Select;transcript_id=NM_175684.5;extra_copy_number=0
CM058258.1	Liftoff	exon	37336206	37336334	.	-	.	ID=exon-NM_175684.5-14;Parent=rna-NM_175684.5;Dbxref=GeneID:319262,GenBank:NM_175684.5,MGI:MGI:2441771;gbkey=mRNA;gene=Fchsd1;product=FCH and double SH3 domains 1%2C transcript variant 1;tag=RefSeq Select;transcript_id=NM_175684.5;extra_copy_number=0
CM058258.1	Liftoff	exon	37336921	37337082	.	-	.	ID=exon-NM_175684.5-13;Parent=rna-NM_175684.5;Dbxref=GeneID:319262,GenBank:NM_175684.5,MGI:MGI:2441771;gbkey=mRNA;gene=Fchsd1;product=FCH and double SH3 domains 1%2C transcript variant 1;tag=RefSeq Select;transcript_id=NM_175684.5;extra_copy_number=0
CM058258.1	Liftoff	exon	37337227	37337331	.	-	.	ID=exon-NM_175684.5-12;Parent=rna-NM_175684.5;Dbxref=GeneID:319262,GenBank:NM_175684.5,MGI:MGI:2441771;gbkey=mRNA;gene=Fchsd1;product=FCH and double SH3 domains 1%2C transcript variant 1;tag=RefSeq Select;transcript_id=NM_175684.5;extra_copy_number=0
CM058258.1	Liftoff	exon	37337704	37337823	.	-	.	ID=exon-NM_175684.5-11;Parent=rna-NM_175684.5;Dbxref=GeneID:319262,GenBank:NM_175684.5,MGI:MGI:2441771;gbkey=mRNA;gene=Fchsd1;product=FCH and double SH3 domains 1%2C transcript variant 1;tag=RefSeq Select;transcript_id=NM_175684.5;extra_copy_number=0
CM058258.1	Liftoff	exon	37338564	37338659	.	-	.	ID=exon-NM_175684.5-10;Parent=rna-NM_175684.5;Dbxref=GeneID:319262,GenBank:NM_175684.5,MGI:MGI:2441771;gbkey=mRNA;gene=Fchsd1;product=FCH and double SH3 domains 1%2C transcript variant 1;tag=RefSeq Select;transcript_id=NM_175684.5;extra_copy_number=0
CM058258.1	Liftoff	exon	37338812	37338934	.	-	.	ID=exon-NM_175684.5-9;Parent=rna-NM_175684.5;Dbxref=GeneID:319262,GenBank:NM_175684.5,MGI:MGI:2441771;gbkey=mRNA;gene=Fchsd1;product=FCH and double SH3 domains 1%2C transcript variant 1;tag=RefSeq Select;transcript_id=NM_175684.5;extra_copy_number=0
CM058258.1	Liftoff	exon	37339354	37339482	.	-	.	ID=exon-NM_175684.5-8;Parent=rna-NM_175684.5;Dbxref=GeneID:319262,GenBank:NM_175684.5,MGI:MGI:2441771;gbkey=mRNA;gene=Fchsd1;product=FCH and double SH3 domains 1%2C transcript variant 1;tag=RefSeq Select;transcript_id=NM_175684.5;extra_copy_number=0
CM058258.1	Liftoff	exon	37340276	37340339	.	-	.	ID=exon-NM_175684.5-7;Parent=rna-NM_175684.5;Dbxref=GeneID:319262,GenBank:NM_175684.5,MGI:MGI:2441771;gbkey=mRNA;gene=Fchsd1;product=FCH and double SH3 domains 1%2C transcript variant 1;tag=RefSeq Select;transcript_id=NM_175684.5;extra_copy_number=0
CM058258.1	Liftoff	exon	37340451	37340587	.	-	.	ID=exon-NM_175684.5-6;Parent=rna-NM_175684.5;Dbxref=GeneID:319262,GenBank:NM_175684.5,MGI:MGI:2441771;gbkey=mRNA;gene=Fchsd1;product=FCH and double SH3 domains 1%2C transcript variant 1;tag=RefSeq Select;transcript_id=NM_175684.5;extra_copy_number=0
CM058258.1	Liftoff	exon	37340673	37340808	.	-	.	ID=exon-NM_175684.5-5;Parent=rna-NM_175684.5;Dbxref=GeneID:319262,GenBank:NM_175684.5,MGI:MGI:2441771;gbkey=mRNA;gene=Fchsd1;product=FCH and double SH3 domains 1%2C transcript variant 1;tag=RefSeq Select;transcript_id=NM_175684.5;extra_copy_number=0
CM058258.1	Liftoff	exon	37341127	37341194	.	-	.	ID=exon-NM_175684.5-4;Parent=rna-NM_175684.5;Dbxref=GeneID:319262,GenBank:NM_175684.5,MGI:MGI:2441771;gbkey=mRNA;gene=Fchsd1;product=FCH and double SH3 domains 1%2C transcript variant 1;tag=RefSeq Select;transcript_id=NM_175684.5;extra_copy_number=0
CM058258.1	Liftoff	exon	37341663	37341708	.	-	.	ID=exon-NM_175684.5-3;Parent=rna-NM_175684.5;Dbxref=GeneID:319262,GenBank:NM_175684.5,MGI:MGI:2441771;gbkey=mRNA;gene=Fchsd1;product=FCH and double SH3 domains 1%2C transcript variant 1;tag=RefSeq Select;transcript_id=NM_175684.5;extra_copy_number=0
CM058258.1	Liftoff	exon	37342268	37342365	.	-	.	ID=exon-NM_175684.5-2;Parent=rna-NM_175684.5;Dbxref=GeneID:319262,GenBank:NM_175684.5,MGI:MGI:2441771;gbkey=mRNA;gene=Fchsd1;product=FCH and double SH3 domains 1%2C transcript variant 1;tag=RefSeq Select;transcript_id=NM_175684.5;extra_copy_number=0
CM058258.1	Liftoff	exon	37342619	37342688	.	-	.	ID=exon-NM_175684.5-1;Parent=rna-NM_175684.5;Dbxref=GeneID:319262,GenBank:NM_175684.5,MGI:MGI:2441771;gbkey=mRNA;gene=Fchsd1;product=FCH and double SH3 domains 1%2C transcript variant 1;tag=RefSeq Select;transcript_id=NM_175684.5;extra_copy_number=0
CM058258.1	Liftoff	CDS	37332500	37332565	.	-	.	ID=cds-NP_783615.2;Parent=rna-NM_175684.5;Dbxref=CCDS:CCDS37786.1,GeneID:319262,GenBank:NP_783615.2,MGI:MGI:2441771;Name=NP_783615.2;Note=isoform 1 is encoded by transcript variant 1;gbkey=CDS;gene=Fchsd1;product=F-BAR and double SH3 domains protein 1 isoform 1;protein_id=NP_783615.2;tag=RefSeq Select;extra_copy_number=0
CM058258.1	Liftoff	CDS	37332689	37332744	.	-	.	ID=cds-NP_783615.2;Parent=rna-NM_175684.5;Dbxref=CCDS:CCDS37786.1,GeneID:319262,GenBank:NP_783615.2,MGI:MGI:2441771;Name=NP_783615.2;Note=isoform 1 is encoded by transcript variant 1;gbkey=CDS;gene=Fchsd1;product=F-BAR and double SH3 domains protein 1 isoform 1;protein_id=NP_783615.2;tag=RefSeq Select;extra_copy_number=0
CM058258.1	Liftoff	CDS	37334160	37334247	.	-	.	ID=cds-NP_783615.2;Parent=rna-NM_175684.5;Dbxref=CCDS:CCDS37786.1,GeneID:319262,GenBank:NP_783615.2,MGI:MGI:2441771;Name=NP_783615.2;Note=isoform 1 is encoded by transcript variant 1;gbkey=CDS;gene=Fchsd1;product=F-BAR and double SH3 domains protein 1 isoform 1;protein_id=NP_783615.2;tag=RefSeq Select;extra_copy_number=0
CM058258.1	Liftoff	CDS	37335486	37335706	.	-	.	ID=cds-NP_783615.2;Parent=rna-NM_175684.5;Dbxref=CCDS:CCDS37786.1,GeneID:319262,GenBank:NP_783615.2,MGI:MGI:2441771;Name=NP_783615.2;Note=isoform 1 is encoded by transcript variant 1;gbkey=CDS;gene=Fchsd1;product=F-BAR and double SH3 domains protein 1 isoform 1;protein_id=NP_783615.2;tag=RefSeq Select;extra_copy_number=0
CM058258.1	Liftoff	CDS	37335833	37335950	.	-	.	ID=cds-NP_783615.2;Parent=rna-NM_175684.5;Dbxref=CCDS:CCDS37786.1,GeneID:319262,GenBank:NP_783615.2,MGI:MGI:2441771;Name=NP_783615.2;Note=isoform 1 is encoded by transcript variant 1;gbkey=CDS;gene=Fchsd1;product=F-BAR and double SH3 domains protein 1 isoform 1;protein_id=NP_783615.2;tag=RefSeq Select;extra_copy_number=0
CM058258.1	Liftoff	CDS	37336041	37336124	.	-	.	ID=cds-NP_783615.2;Parent=rna-NM_175684.5;Dbxref=CCDS:CCDS37786.1,GeneID:319262,GenBank:NP_783615.2,MGI:MGI:2441771;Name=NP_783615.2;Note=isoform 1 is encoded by transcript variant 1;gbkey=CDS;gene=Fchsd1;product=F-BAR and double SH3 domains protein 1 isoform 1;protein_id=NP_783615.2;tag=RefSeq Select;extra_copy_number=0
CM058258.1	Liftoff	CDS	37336206	37336334	.	-	.	ID=cds-NP_783615.2;Parent=rna-NM_175684.5;Dbxref=CCDS:CCDS37786.1,GeneID:319262,GenBank:NP_783615.2,MGI:MGI:2441771;Name=NP_783615.2;Note=isoform 1 is encoded by transcript variant 1;gbkey=CDS;gene=Fchsd1;product=F-BAR and double SH3 domains protein 1 isoform 1;protein_id=NP_783615.2;tag=RefSeq Select;extra_copy_number=0
CM058258.1	Liftoff	CDS	37336921	37337082	.	-	.	ID=cds-NP_783615.2;Parent=rna-NM_175684.5;Dbxref=CCDS:CCDS37786.1,GeneID:319262,GenBank:NP_783615.2,MGI:MGI:2441771;Name=NP_783615.2;Note=isoform 1 is encoded by transcript variant 1;gbkey=CDS;gene=Fchsd1;product=F-BAR and double SH3 domains protein 1 isoform 1;protein_id=NP_783615.2;tag=RefSeq Select;extra_copy_number=0
CM058258.1	Liftoff	CDS	37337227	37337331	.	-	.	ID=cds-NP_783615.2;Parent=rna-NM_175684.5;Dbxref=CCDS:CCDS37786.1,GeneID:319262,GenBank:NP_783615.2,MGI:MGI:2441771;Name=NP_783615.2;Note=isoform 1 is encoded by transcript variant 1;gbkey=CDS;gene=Fchsd1;product=F-BAR and double SH3 domains protein 1 isoform 1;protein_id=NP_783615.2;tag=RefSeq Select;extra_copy_number=0
CM058258.1	Liftoff	CDS	37337704	37337823	.	-	.	ID=cds-NP_783615.2;Parent=rna-NM_175684.5;Dbxref=CCDS:CCDS37786.1,GeneID:319262,GenBank:NP_783615.2,MGI:MGI:2441771;Name=NP_783615.2;Note=isoform 1 is encoded by transcript variant 1;gbkey=CDS;gene=Fchsd1;product=F-BAR and double SH3 domains protein 1 isoform 1;protein_id=NP_783615.2;tag=RefSeq Select;extra_copy_number=0
CM058258.1	Liftoff	CDS	37338564	37338659	.	-	.	ID=cds-NP_783615.2;Parent=rna-NM_175684.5;Dbxref=CCDS:CCDS37786.1,GeneID:319262,GenBank:NP_783615.2,MGI:MGI:2441771;Name=NP_783615.2;Note=isoform 1 is encoded by transcript variant 1;gbkey=CDS;gene=Fchsd1;product=F-BAR and double SH3 domains protein 1 isoform 1;protein_id=NP_783615.2;tag=RefSeq Select;extra_copy_number=0
CM058258.1	Liftoff	CDS	37338812	37338934	.	-	.	ID=cds-NP_783615.2;Parent=rna-NM_175684.5;Dbxref=CCDS:CCDS37786.1,GeneID:319262,GenBank:NP_783615.2,MGI:MGI:2441771;Name=NP_783615.2;Note=isoform 1 is encoded by transcript variant 1;gbkey=CDS;gene=Fchsd1;product=F-BAR and double SH3 domains protein 1 isoform 1;protein_id=NP_783615.2;tag=RefSeq Select;extra_copy_number=0
CM058258.1	Liftoff	CDS	37339354	37339482	.	-	.	ID=cds-NP_783615.2;Parent=rna-NM_175684.5;Dbxref=CCDS:CCDS37786.1,GeneID:319262,GenBank:NP_783615.2,MGI:MGI:2441771;Name=NP_783615.2;Note=isoform 1 is encoded by transcript variant 1;gbkey=CDS;gene=Fchsd1;product=F-BAR and double SH3 domains protein 1 isoform 1;protein_id=NP_783615.2;tag=RefSeq Select;extra_copy_number=0
CM058258.1	Liftoff	CDS	37340276	37340339	.	-	.	ID=cds-NP_783615.2;Parent=rna-NM_175684.5;Dbxref=CCDS:CCDS37786.1,GeneID:319262,GenBank:NP_783615.2,MGI:MGI:2441771;Name=NP_783615.2;Note=isoform 1 is encoded by transcript variant 1;gbkey=CDS;gene=Fchsd1;product=F-BAR and double SH3 domains protein 1 isoform 1;protein_id=NP_783615.2;tag=RefSeq Select;extra_copy_number=0
CM058258.1	Liftoff	CDS	37340451	37340587	.	-	.	ID=cds-NP_783615.2;Parent=rna-NM_175684.5;Dbxref=CCDS:CCDS37786.1,GeneID:319262,GenBank:NP_783615.2,MGI:MGI:2441771;Name=NP_783615.2;Note=isoform 1 is encoded by transcript variant 1;gbkey=CDS;gene=Fchsd1;product=F-BAR and double SH3 domains protein 1 isoform 1;protein_id=NP_783615.2;tag=RefSeq Select;extra_copy_number=0
CM058258.1	Liftoff	CDS	37340673	37340808	.	-	.	ID=cds-NP_783615.2;Parent=rna-NM_175684.5;Dbxref=CCDS:CCDS37786.1,GeneID:319262,GenBank:NP_783615.2,MGI:MGI:2441771;Name=NP_783615.2;Note=isoform 1 is encoded by transcript variant 1;gbkey=CDS;gene=Fchsd1;product=F-BAR and double SH3 domains protein 1 isoform 1;protein_id=NP_783615.2;tag=RefSeq Select;extra_copy_number=0
CM058258.1	Liftoff	CDS	37341127	37341194	.	-	.	ID=cds-NP_783615.2;Parent=rna-NM_175684.5;Dbxref=CCDS:CCDS37786.1,GeneID:319262,GenBank:NP_783615.2,MGI:MGI:2441771;Name=NP_783615.2;Note=isoform 1 is encoded by transcript variant 1;gbkey=CDS;gene=Fchsd1;product=F-BAR and double SH3 domains protein 1 isoform 1;protein_id=NP_783615.2;tag=RefSeq Select;extra_copy_number=0
CM058258.1	Liftoff	CDS	37341663	37341708	.	-	.	ID=cds-NP_783615.2;Parent=rna-NM_175684.5;Dbxref=CCDS:CCDS37786.1,GeneID:319262,GenBank:NP_783615.2,MGI:MGI:2441771;Name=NP_783615.2;Note=isoform 1 is encoded by transcript variant 1;gbkey=CDS;gene=Fchsd1;product=F-BAR and double SH3 domains protein 1 isoform 1;protein_id=NP_783615.2;tag=RefSeq Select;extra_copy_number=0
CM058258.1	Liftoff	CDS	37342268	37342365	.	-	.	ID=cds-NP_783615.2;Parent=rna-NM_175684.5;Dbxref=CCDS:CCDS37786.1,GeneID:319262,GenBank:NP_783615.2,MGI:MGI:2441771;Name=NP_783615.2;Note=isoform 1 is encoded by transcript variant 1;gbkey=CDS;gene=Fchsd1;product=F-BAR and double SH3 domains protein 1 isoform 1;protein_id=NP_783615.2;tag=RefSeq Select;extra_copy_number=0
CM058258.1	Liftoff	CDS	37342619	37342639	.	-	.	ID=cds-NP_783615.2;Parent=rna-NM_175684.5;Dbxref=CCDS:CCDS37786.1,GeneID:319262,GenBank:NP_783615.2,MGI:MGI:2441771;Name=NP_783615.2;Note=isoform 1 is encoded by transcript variant 1;gbkey=CDS;gene=Fchsd1;product=F-BAR and double SH3 domains protein 1 isoform 1;protein_id=NP_783615.2;tag=RefSeq Select;extra_copy_number=0
CM058258.1	Liftoff	gene	37345538	37372447	.	-	.	ID=gene-Arap3;Dbxref=GeneID:106952,MGI:MGI:2147274;Name=Arap3;description=ArfGAP with RhoGAP domain%2C ankyrin repeat and PH domain 3;gbkey=Gene;gene=Arap3;gene_biotype=protein_coding;gene_synonym=Centd3,cnt-d3,Drag1,E030006K04Rik;coverage=1.0;sequence_ID=1.0;valid_ORFs=12;extra_copy_number=0;copy_num_ID=gene-Arap3_0
CM058258.1	Liftoff	mRNA	37345538	37371886	.	-	.	ID=rna-NM_001205336.1;Parent=gene-Arap3;Dbxref=GeneID:106952,GenBank:NM_001205336.1,MGI:MGI:2147274;Name=NM_001205336.1;gbkey=mRNA;gene=Arap3;product=ArfGAP with RhoGAP domain%2C ankyrin repeat and PH domain 3%2C transcript variant 2;transcript_id=NM_001205336.1;matches_ref_protein=True;valid_ORF=True;extra_copy_number=0
CM058258.1	Liftoff	exon	37345538	37346566	.	-	.	ID=exon-NM_001205336.1-33;Parent=rna-NM_001205336.1;Dbxref=GeneID:106952,GenBank:NM_001205336.1,MGI:MGI:2147274;gbkey=mRNA;gene=Arap3;product=ArfGAP with RhoGAP domain%2C ankyrin repeat and PH domain 3%2C transcript variant 2;transcript_id=NM_001205336.1;extra_copy_number=0
CM058258.1	Liftoff	exon	37347017	37347055	.	-	.	ID=exon-NM_001205336.1-32;Parent=rna-NM_001205336.1;Dbxref=GeneID:106952,GenBank:NM_001205336.1,MGI:MGI:2147274;gbkey=mRNA;gene=Arap3;product=ArfGAP with RhoGAP domain%2C ankyrin repeat and PH domain 3%2C transcript variant 2;transcript_id=NM_001205336.1;extra_copy_number=0
CM058258.1	Liftoff	exon	37347280	37347417	.	-	.	ID=exon-NM_001205336.1-31;Parent=rna-NM_001205336.1;Dbxref=GeneID:106952,GenBank:NM_001205336.1,MGI:MGI:2147274;gbkey=mRNA;gene=Arap3;product=ArfGAP with RhoGAP domain%2C ankyrin repeat and PH domain 3%2C transcript variant 2;transcript_id=NM_001205336.1;extra_copy_number=0
CM058258.1	Liftoff	exon	37347533	37347596	.	-	.	ID=exon-NM_001205336.1-30;Parent=rna-NM_001205336.1;Dbxref=GeneID:106952,GenBank:NM_001205336.1,MGI:MGI:2147274;gbkey=mRNA;gene=Arap3;product=ArfGAP with RhoGAP domain%2C ankyrin repeat and PH domain 3%2C transcript variant 2;transcript_id=NM_001205336.1;extra_copy_number=0
CM058258.1	Liftoff	exon	37348302	37348337	.	-	.	ID=exon-NM_001205336.1-29;Parent=rna-NM_001205336.1;Dbxref=GeneID:106952,GenBank:NM_001205336.1,MGI:MGI:2147274;gbkey=mRNA;gene=Arap3;product=ArfGAP with RhoGAP domain%2C ankyrin repeat and PH domain 3%2C transcript variant 2;transcript_id=NM_001205336.1;extra_copy_number=0
CM058258.1	Liftoff	exon	37348431	37348513	.	-	.	ID=exon-NM_001205336.1-28;Parent=rna-NM_001205336.1;Dbxref=GeneID:106952,GenBank:NM_001205336.1,MGI:MGI:2147274;gbkey=mRNA;gene=Arap3;product=ArfGAP with RhoGAP domain%2C ankyrin repeat and PH domain 3%2C transcript variant 2;transcript_id=NM_001205336.1;extra_copy_number=0
CM058258.1	Liftoff	exon	37348738	37348871	.	-	.	ID=exon-NM_001205336.1-27;Parent=rna-NM_001205336.1;Dbxref=GeneID:106952,GenBank:NM_001205336.1,MGI:MGI:2147274;gbkey=mRNA;gene=Arap3;product=ArfGAP with RhoGAP domain%2C ankyrin repeat and PH domain 3%2C transcript variant 2;transcript_id=NM_001205336.1;extra_copy_number=0
CM058258.1	Liftoff	exon	37348955	37349083	.	-	.	ID=exon-NM_001205336.1-26;Parent=rna-NM_001205336.1;Dbxref=GeneID:106952,GenBank:NM_001205336.1,MGI:MGI:2147274;gbkey=mRNA;gene=Arap3;product=ArfGAP with RhoGAP domain%2C ankyrin repeat and PH domain 3%2C transcript variant 2;transcript_id=NM_001205336.1;extra_copy_number=0
CM058258.1	Liftoff	exon	37351265	37351379	.	-	.	ID=exon-NM_001205336.1-25;Parent=rna-NM_001205336.1;Dbxref=GeneID:106952,GenBank:NM_001205336.1,MGI:MGI:2147274;gbkey=mRNA;gene=Arap3;product=ArfGAP with RhoGAP domain%2C ankyrin repeat and PH domain 3%2C transcript variant 2;transcript_id=NM_001205336.1;extra_copy_number=0
CM058258.1	Liftoff	exon	37351462	37351536	.	-	.	ID=exon-NM_001205336.1-24;Parent=rna-NM_001205336.1;Dbxref=GeneID:106952,GenBank:NM_001205336.1,MGI:MGI:2147274;gbkey=mRNA;gene=Arap3;product=ArfGAP with RhoGAP domain%2C ankyrin repeat and PH domain 3%2C transcript variant 2;transcript_id=NM_001205336.1;extra_copy_number=0
CM058258.1	Liftoff	exon	37352749	37352817	.	-	.	ID=exon-NM_001205336.1-23;Parent=rna-NM_001205336.1;Dbxref=GeneID:106952,GenBank:NM_001205336.1,MGI:MGI:2147274;gbkey=mRNA;gene=Arap3;product=ArfGAP with RhoGAP domain%2C ankyrin repeat and PH domain 3%2C transcript variant 2;transcript_id=NM_001205336.1;extra_copy_number=0
CM058258.1	Liftoff	exon	37353099	37353246	.	-	.	ID=exon-NM_001205336.1-22;Parent=rna-NM_001205336.1;Dbxref=GeneID:106952,GenBank:NM_001205336.1,MGI:MGI:2147274;gbkey=mRNA;gene=Arap3;product=ArfGAP with RhoGAP domain%2C ankyrin repeat and PH domain 3%2C transcript variant 2;transcript_id=NM_001205336.1;extra_copy_number=0
CM058258.1	Liftoff	exon	37354226	37354331	.	-	.	ID=exon-NM_001205336.1-21;Parent=rna-NM_001205336.1;Dbxref=GeneID:106952,GenBank:NM_001205336.1,MGI:MGI:2147274;gbkey=mRNA;gene=Arap3;product=ArfGAP with RhoGAP domain%2C ankyrin repeat and PH domain 3%2C transcript variant 2;transcript_id=NM_001205336.1;extra_copy_number=0
CM058258.1	Liftoff	exon	37354878	37355090	.	-	.	ID=exon-NM_001205336.1-20;Parent=rna-NM_001205336.1;Dbxref=GeneID:106952,GenBank:NM_001205336.1,MGI:MGI:2147274;gbkey=mRNA;gene=Arap3;product=ArfGAP with RhoGAP domain%2C ankyrin repeat and PH domain 3%2C transcript variant 2;transcript_id=NM_001205336.1;extra_copy_number=0
CM058258.1	Liftoff	exon	37357151	37357314	.	-	.	ID=exon-NM_001205336.1-19;Parent=rna-NM_001205336.1;Dbxref=GeneID:106952,GenBank:NM_001205336.1,MGI:MGI:2147274;gbkey=mRNA;gene=Arap3;product=ArfGAP with RhoGAP domain%2C ankyrin repeat and PH domain 3%2C transcript variant 2;transcript_id=NM_001205336.1;extra_copy_number=0
CM058258.1	Liftoff	exon	37357506	37357569	.	-	.	ID=exon-NM_001205336.1-18;Parent=rna-NM_001205336.1;Dbxref=GeneID:106952,GenBank:NM_001205336.1,MGI:MGI:2147274;gbkey=mRNA;gene=Arap3;product=ArfGAP with RhoGAP domain%2C ankyrin repeat and PH domain 3%2C transcript variant 2;transcript_id=NM_001205336.1;extra_copy_number=0
CM058258.1	Liftoff	exon	37358230	37358449	.	-	.	ID=exon-NM_001205336.1-17;Parent=rna-NM_001205336.1;Dbxref=GeneID:106952,GenBank:NM_001205336.1,MGI:MGI:2147274;gbkey=mRNA;gene=Arap3;product=ArfGAP with RhoGAP domain%2C ankyrin repeat and PH domain 3%2C transcript variant 2;transcript_id=NM_001205336.1;extra_copy_number=0
CM058258.1	Liftoff	exon	37360472	37360574	.	-	.	ID=exon-NM_001205336.1-16;Parent=rna-NM_001205336.1;Dbxref=GeneID:106952,GenBank:NM_001205336.1,MGI:MGI:2147274;gbkey=mRNA;gene=Arap3;product=ArfGAP with RhoGAP domain%2C ankyrin repeat and PH domain 3%2C transcript variant 2;transcript_id=NM_001205336.1;extra_copy_number=0
CM058258.1	Liftoff	exon	37360671	37360818	.	-	.	ID=exon-NM_001205336.1-15;Parent=rna-NM_001205336.1;Dbxref=GeneID:106952,GenBank:NM_001205336.1,MGI:MGI:2147274;gbkey=mRNA;gene=Arap3;product=ArfGAP with RhoGAP domain%2C ankyrin repeat and PH domain 3%2C transcript variant 2;transcript_id=NM_001205336.1;extra_copy_number=0
CM058258.1	Liftoff	exon	37361232	37361345	.	-	.	ID=exon-NM_001205336.1-14;Parent=rna-NM_001205336.1;Dbxref=GeneID:106952,GenBank:NM_001205336.1,MGI:MGI:2147274;gbkey=mRNA;gene=Arap3;product=ArfGAP with RhoGAP domain%2C ankyrin repeat and PH domain 3%2C transcript variant 2;transcript_id=NM_001205336.1;extra_copy_number=0
CM058258.1	Liftoff	exon	37361976	37362111	.	-	.	ID=exon-NM_001205336.1-13;Parent=rna-NM_001205336.1;Dbxref=GeneID:106952,GenBank:NM_001205336.1,MGI:MGI:2147274;gbkey=mRNA;gene=Arap3;product=ArfGAP with RhoGAP domain%2C ankyrin repeat and PH domain 3%2C transcript variant 2;transcript_id=NM_001205336.1;extra_copy_number=0
CM058258.1	Liftoff	exon	37362280	37362462	.	-	.	ID=exon-NM_001205336.1-12;Parent=rna-NM_001205336.1;Dbxref=GeneID:106952,GenBank:NM_001205336.1,MGI:MGI:2147274;gbkey=mRNA;gene=Arap3;product=ArfGAP with RhoGAP domain%2C ankyrin repeat and PH domain 3%2C transcript variant 2;transcript_id=NM_001205336.1;extra_copy_number=0
CM058258.1	Liftoff	exon	37362603	37362688	.	-	.	ID=exon-NM_001205336.1-11;Parent=rna-NM_001205336.1;Dbxref=GeneID:106952,GenBank:NM_001205336.1,MGI:MGI:2147274;gbkey=mRNA;gene=Arap3;product=ArfGAP with RhoGAP domain%2C ankyrin repeat and PH domain 3%2C transcript variant 2;transcript_id=NM_001205336.1;extra_copy_number=0
CM058258.1	Liftoff	exon	37362793	37362992	.	-	.	ID=exon-NM_001205336.1-10;Parent=rna-NM_001205336.1;Dbxref=GeneID:106952,GenBank:NM_001205336.1,MGI:MGI:2147274;gbkey=mRNA;gene=Arap3;product=ArfGAP with RhoGAP domain%2C ankyrin repeat and PH domain 3%2C transcript variant 2;transcript_id=NM_001205336.1;extra_copy_number=0
CM058258.1	Liftoff	exon	37363429	37363535	.	-	.	ID=exon-NM_001205336.1-9;Parent=rna-NM_001205336.1;Dbxref=GeneID:106952,GenBank:NM_001205336.1,MGI:MGI:2147274;gbkey=mRNA;gene=Arap3;product=ArfGAP with RhoGAP domain%2C ankyrin repeat and PH domain 3%2C transcript variant 2;transcript_id=NM_001205336.1;extra_copy_number=0
CM058258.1	Liftoff	exon	37363619	37363803	.	-	.	ID=exon-NM_001205336.1-8;Parent=rna-NM_001205336.1;Dbxref=GeneID:106952,GenBank:NM_001205336.1,MGI:MGI:2147274;gbkey=mRNA;gene=Arap3;product=ArfGAP with RhoGAP domain%2C ankyrin repeat and PH domain 3%2C transcript variant 2;transcript_id=NM_001205336.1;extra_copy_number=0
CM058258.1	Liftoff	exon	37363885	37364005	.	-	.	ID=exon-NM_001205336.1-7;Parent=rna-NM_001205336.1;Dbxref=GeneID:106952,GenBank:NM_001205336.1,MGI:MGI:2147274;gbkey=mRNA;gene=Arap3;product=ArfGAP with RhoGAP domain%2C ankyrin repeat and PH domain 3%2C transcript variant 2;transcript_id=NM_001205336.1;extra_copy_number=0
CM058258.1	Liftoff	exon	37364245	37364314	.	-	.	ID=exon-NM_001205336.1-6;Parent=rna-NM_001205336.1;Dbxref=GeneID:106952,GenBank:NM_001205336.1,MGI:MGI:2147274;gbkey=mRNA;gene=Arap3;product=ArfGAP with RhoGAP domain%2C ankyrin repeat and PH domain 3%2C transcript variant 2;transcript_id=NM_001205336.1;extra_copy_number=0
CM058258.1	Liftoff	exon	37364456	37364647	.	-	.	ID=exon-NM_001205336.1-5;Parent=rna-NM_001205336.1;Dbxref=GeneID:106952,GenBank:NM_001205336.1,MGI:MGI:2147274;gbkey=mRNA;gene=Arap3;product=ArfGAP with RhoGAP domain%2C ankyrin repeat and PH domain 3%2C transcript variant 2;transcript_id=NM_001205336.1;extra_copy_number=0
CM058258.1	Liftoff	exon	37369126	37369237	.	-	.	ID=exon-NM_001205336.1-4;Parent=rna-NM_001205336.1;Dbxref=GeneID:106952,GenBank:NM_001205336.1,MGI:MGI:2147274;gbkey=mRNA;gene=Arap3;product=ArfGAP with RhoGAP domain%2C ankyrin repeat and PH domain 3%2C transcript variant 2;transcript_id=NM_001205336.1;extra_copy_number=0
CM058258.1	Liftoff	exon	37369336	37369397	.	-	.	ID=exon-NM_001205336.1-3;Parent=rna-NM_001205336.1;Dbxref=GeneID:106952,GenBank:NM_001205336.1,MGI:MGI:2147274;gbkey=mRNA;gene=Arap3;product=ArfGAP with RhoGAP domain%2C ankyrin repeat and PH domain 3%2C transcript variant 2;transcript_id=NM_001205336.1;extra_copy_number=0
CM058258.1	Liftoff	exon	37369503	37370008	.	-	.	ID=exon-NM_001205336.1-2;Parent=rna-NM_001205336.1;Dbxref=GeneID:106952,GenBank:NM_001205336.1,MGI:MGI:2147274;gbkey=mRNA;gene=Arap3;product=ArfGAP with RhoGAP domain%2C ankyrin repeat and PH domain 3%2C transcript variant 2;transcript_id=NM_001205336.1;extra_copy_number=0
CM058258.1	Liftoff	exon	37371613	37371886	.	-	.	ID=exon-NM_001205336.1-1;Parent=rna-NM_001205336.1;Dbxref=GeneID:106952,GenBank:NM_001205336.1,MGI:MGI:2147274;gbkey=mRNA;gene=Arap3;product=ArfGAP with RhoGAP domain%2C ankyrin repeat and PH domain 3%2C transcript variant 2;transcript_id=NM_001205336.1;extra_copy_number=0
CM058258.1	Liftoff	CDS	37346087	37346566	.	-	.	ID=cds-NP_001192265.1;Parent=rna-NM_001205336.1;Dbxref=CCDS:CCDS89225.1,GeneID:106952,GenBank:NP_001192265.1,MGI:MGI:2147274;Name=NP_001192265.1;Note=isoform 2 is encoded by transcript variant 2;gbkey=CDS;gene=Arap3;product=arf-GAP with Rho-GAP domain%2C ANK repeat and PH domain-containing protein 3 isoform 2;protein_id=NP_001192265.1;extra_copy_number=0
CM058258.1	Liftoff	CDS	37347017	37347055	.	-	.	ID=cds-NP_001192265.1;Parent=rna-NM_001205336.1;Dbxref=CCDS:CCDS89225.1,GeneID:106952,GenBank:NP_001192265.1,MGI:MGI:2147274;Name=NP_001192265.1;Note=isoform 2 is encoded by transcript variant 2;gbkey=CDS;gene=Arap3;product=arf-GAP with Rho-GAP domain%2C ANK repeat and PH domain-containing protein 3 isoform 2;protein_id=NP_001192265.1;extra_copy_number=0
CM058258.1	Liftoff	CDS	37347280	37347417	.	-	.	ID=cds-NP_001192265.1;Parent=rna-NM_001205336.1;Dbxref=CCDS:CCDS89225.1,GeneID:106952,GenBank:NP_001192265.1,MGI:MGI:2147274;Name=NP_001192265.1;Note=isoform 2 is encoded by transcript variant 2;gbkey=CDS;gene=Arap3;product=arf-GAP with Rho-GAP domain%2C ANK repeat and PH domain-containing protein 3 isoform 2;protein_id=NP_001192265.1;extra_copy_number=0
CM058258.1	Liftoff	CDS	37347533	37347596	.	-	.	ID=cds-NP_001192265.1;Parent=rna-NM_001205336.1;Dbxref=CCDS:CCDS89225.1,GeneID:106952,GenBank:NP_001192265.1,MGI:MGI:2147274;Name=NP_001192265.1;Note=isoform 2 is encoded by transcript variant 2;gbkey=CDS;gene=Arap3;product=arf-GAP with Rho-GAP domain%2C ANK repeat and PH domain-containing protein 3 isoform 2;protein_id=NP_001192265.1;extra_copy_number=0
CM058258.1	Liftoff	CDS	37348302	37348337	.	-	.	ID=cds-NP_001192265.1;Parent=rna-NM_001205336.1;Dbxref=CCDS:CCDS89225.1,GeneID:106952,GenBank:NP_001192265.1,MGI:MGI:2147274;Name=NP_001192265.1;Note=isoform 2 is encoded by transcript variant 2;gbkey=CDS;gene=Arap3;product=arf-GAP with Rho-GAP domain%2C ANK repeat and PH domain-containing protein 3 isoform 2;protein_id=NP_001192265.1;extra_copy_number=0
CM058258.1	Liftoff	CDS	37348431	37348513	.	-	.	ID=cds-NP_001192265.1;Parent=rna-NM_001205336.1;Dbxref=CCDS:CCDS89225.1,GeneID:106952,GenBank:NP_001192265.1,MGI:MGI:2147274;Name=NP_001192265.1;Note=isoform 2 is encoded by transcript variant 2;gbkey=CDS;gene=Arap3;product=arf-GAP with Rho-GAP domain%2C ANK repeat and PH domain-containing protein 3 isoform 2;protein_id=NP_001192265.1;extra_copy_number=0
CM058258.1	Liftoff	CDS	37348738	37348871	.	-	.	ID=cds-NP_001192265.1;Parent=rna-NM_001205336.1;Dbxref=CCDS:CCDS89225.1,GeneID:106952,GenBank:NP_001192265.1,MGI:MGI:2147274;Name=NP_001192265.1;Note=isoform 2 is encoded by transcript variant 2;gbkey=CDS;gene=Arap3;product=arf-GAP with Rho-GAP domain%2C ANK repeat and PH domain-containing protein 3 isoform 2;protein_id=NP_001192265.1;extra_copy_number=0
CM058258.1	Liftoff	CDS	37348955	37349083	.	-	.	ID=cds-NP_001192265.1;Parent=rna-NM_001205336.1;Dbxref=CCDS:CCDS89225.1,GeneID:106952,GenBank:NP_001192265.1,MGI:MGI:2147274;Name=NP_001192265.1;Note=isoform 2 is encoded by transcript variant 2;gbkey=CDS;gene=Arap3;product=arf-GAP with Rho-GAP domain%2C ANK repeat and PH domain-containing protein 3 isoform 2;protein_id=NP_001192265.1;extra_copy_number=0
CM058258.1	Liftoff	CDS	37351265	37351379	.	-	.	ID=cds-NP_001192265.1;Parent=rna-NM_001205336.1;Dbxref=CCDS:CCDS89225.1,GeneID:106952,GenBank:NP_001192265.1,MGI:MGI:2147274;Name=NP_001192265.1;Note=isoform 2 is encoded by transcript variant 2;gbkey=CDS;gene=Arap3;product=arf-GAP with Rho-GAP domain%2C ANK repeat and PH domain-containing protein 3 isoform 2;protein_id=NP_001192265.1;extra_copy_number=0
CM058258.1	Liftoff	CDS	37351462	37351536	.	-	.	ID=cds-NP_001192265.1;Parent=rna-NM_001205336.1;Dbxref=CCDS:CCDS89225.1,GeneID:106952,GenBank:NP_001192265.1,MGI:MGI:2147274;Name=NP_001192265.1;Note=isoform 2 is encoded by transcript variant 2;gbkey=CDS;gene=Arap3;product=arf-GAP with Rho-GAP domain%2C ANK repeat and PH domain-containing protein 3 isoform 2;protein_id=NP_001192265.1;extra_copy_number=0
CM058258.1	Liftoff	CDS	37352749	37352817	.	-	.	ID=cds-NP_001192265.1;Parent=rna-NM_001205336.1;Dbxref=CCDS:CCDS89225.1,GeneID:106952,GenBank:NP_001192265.1,MGI:MGI:2147274;Name=NP_001192265.1;Note=isoform 2 is encoded by transcript variant 2;gbkey=CDS;gene=Arap3;product=arf-GAP with Rho-GAP domain%2C ANK repeat and PH domain-containing protein 3 isoform 2;protein_id=NP_001192265.1;extra_copy_number=0
CM058258.1	Liftoff	CDS	37353099	37353246	.	-	.	ID=cds-NP_001192265.1;Parent=rna-NM_001205336.1;Dbxref=CCDS:CCDS89225.1,GeneID:106952,GenBank:NP_001192265.1,MGI:MGI:2147274;Name=NP_001192265.1;Note=isoform 2 is encoded by transcript variant 2;gbkey=CDS;gene=Arap3;product=arf-GAP with Rho-GAP domain%2C ANK repeat and PH domain-containing protein 3 isoform 2;protein_id=NP_001192265.1;extra_copy_number=0
CM058258.1	Liftoff	CDS	37354226	37354331	.	-	.	ID=cds-NP_001192265.1;Parent=rna-NM_001205336.1;Dbxref=CCDS:CCDS89225.1,GeneID:106952,GenBank:NP_001192265.1,MGI:MGI:2147274;Name=NP_001192265.1;Note=isoform 2 is encoded by transcript variant 2;gbkey=CDS;gene=Arap3;product=arf-GAP with Rho-GAP domain%2C ANK repeat and PH domain-containing protein 3 isoform 2;protein_id=NP_001192265.1;extra_copy_number=0
CM058258.1	Liftoff	CDS	37354878	37355090	.	-	.	ID=cds-NP_001192265.1;Parent=rna-NM_001205336.1;Dbxref=CCDS:CCDS89225.1,GeneID:106952,GenBank:NP_001192265.1,MGI:MGI:2147274;Name=NP_001192265.1;Note=isoform 2 is encoded by transcript variant 2;gbkey=CDS;gene=Arap3;product=arf-GAP with Rho-GAP domain%2C ANK repeat and PH domain-containing protein 3 isoform 2;protein_id=NP_001192265.1;extra_copy_number=0
CM058258.1	Liftoff	CDS	37357151	37357314	.	-	.	ID=cds-NP_001192265.1;Parent=rna-NM_001205336.1;Dbxref=CCDS:CCDS89225.1,GeneID:106952,GenBank:NP_001192265.1,MGI:MGI:2147274;Name=NP_001192265.1;Note=isoform 2 is encoded by transcript variant 2;gbkey=CDS;gene=Arap3;product=arf-GAP with Rho-GAP domain%2C ANK repeat and PH domain-containing protein 3 isoform 2;protein_id=NP_001192265.1;extra_copy_number=0
CM058258.1	Liftoff	CDS	37357506	37357569	.	-	.	ID=cds-NP_001192265.1;Parent=rna-NM_001205336.1;Dbxref=CCDS:CCDS89225.1,GeneID:106952,GenBank:NP_001192265.1,MGI:MGI:2147274;Name=NP_001192265.1;Note=isoform 2 is encoded by transcript variant 2;gbkey=CDS;gene=Arap3;product=arf-GAP with Rho-GAP domain%2C ANK repeat and PH domain-containing protein 3 isoform 2;protein_id=NP_001192265.1;extra_copy_number=0
CM058258.1	Liftoff	CDS	37358230	37358449	.	-	.	ID=cds-NP_001192265.1;Parent=rna-NM_001205336.1;Dbxref=CCDS:CCDS89225.1,GeneID:106952,GenBank:NP_001192265.1,MGI:MGI:2147274;Name=NP_001192265.1;Note=isoform 2 is encoded by transcript variant 2;gbkey=CDS;gene=Arap3;product=arf-GAP with Rho-GAP domain%2C ANK repeat and PH domain-containing protein 3 isoform 2;protein_id=NP_001192265.1;extra_copy_number=0
CM058258.1	Liftoff	CDS	37360472	37360574	.	-	.	ID=cds-NP_001192265.1;Parent=rna-NM_001205336.1;Dbxref=CCDS:CCDS89225.1,GeneID:106952,GenBank:NP_001192265.1,MGI:MGI:2147274;Name=NP_001192265.1;Note=isoform 2 is encoded by transcript variant 2;gbkey=CDS;gene=Arap3;product=arf-GAP with Rho-GAP domain%2C ANK repeat and PH domain-containing protein 3 isoform 2;protein_id=NP_001192265.1;extra_copy_number=0
CM058258.1	Liftoff	CDS	37360671	37360818	.	-	.	ID=cds-NP_001192265.1;Parent=rna-NM_001205336.1;Dbxref=CCDS:CCDS89225.1,GeneID:106952,GenBank:NP_001192265.1,MGI:MGI:2147274;Name=NP_001192265.1;Note=isoform 2 is encoded by transcript variant 2;gbkey=CDS;gene=Arap3;product=arf-GAP with Rho-GAP domain%2C ANK repeat and PH domain-containing protein 3 isoform 2;protein_id=NP_001192265.1;extra_copy_number=0
CM058258.1	Liftoff	CDS	37361232	37361345	.	-	.	ID=cds-NP_001192265.1;Parent=rna-NM_001205336.1;Dbxref=CCDS:CCDS89225.1,GeneID:106952,GenBank:NP_001192265.1,MGI:MGI:2147274;Name=NP_001192265.1;Note=isoform 2 is encoded by transcript variant 2;gbkey=CDS;gene=Arap3;product=arf-GAP with Rho-GAP domain%2C ANK repeat and PH domain-containing protein 3 isoform 2;protein_id=NP_001192265.1;extra_copy_number=0
CM058258.1	Liftoff	CDS	37361976	37362111	.	-	.	ID=cds-NP_001192265.1;Parent=rna-NM_001205336.1;Dbxref=CCDS:CCDS89225.1,GeneID:106952,GenBank:NP_001192265.1,MGI:MGI:2147274;Name=NP_001192265.1;Note=isoform 2 is encoded by transcript variant 2;gbkey=CDS;gene=Arap3;product=arf-GAP with Rho-GAP domain%2C ANK repeat and PH domain-containing protein 3 isoform 2;protein_id=NP_001192265.1;extra_copy_number=0
CM058258.1	Liftoff	CDS	37362280	37362462	.	-	.	ID=cds-NP_001192265.1;Parent=rna-NM_001205336.1;Dbxref=CCDS:CCDS89225.1,GeneID:106952,GenBank:NP_001192265.1,MGI:MGI:2147274;Name=NP_001192265.1;Note=isoform 2 is encoded by transcript variant 2;gbkey=CDS;gene=Arap3;product=arf-GAP with Rho-GAP domain%2C ANK repeat and PH domain-containing protein 3 isoform 2;protein_id=NP_001192265.1;extra_copy_number=0
CM058258.1	Liftoff	CDS	37362603	37362688	.	-	.	ID=cds-NP_001192265.1;Parent=rna-NM_001205336.1;Dbxref=CCDS:CCDS89225.1,GeneID:106952,GenBank:NP_001192265.1,MGI:MGI:2147274;Name=NP_001192265.1;Note=isoform 2 is encoded by transcript variant 2;gbkey=CDS;gene=Arap3;product=arf-GAP with Rho-GAP domain%2C ANK repeat and PH domain-containing protein 3 isoform 2;protein_id=NP_001192265.1;extra_copy_number=0
CM058258.1	Liftoff	CDS	37362793	37362992	.	-	.	ID=cds-NP_001192265.1;Parent=rna-NM_001205336.1;Dbxref=CCDS:CCDS89225.1,GeneID:106952,GenBank:NP_001192265.1,MGI:MGI:2147274;Name=NP_001192265.1;Note=isoform 2 is encoded by transcript variant 2;gbkey=CDS;gene=Arap3;product=arf-GAP with Rho-GAP domain%2C ANK repeat and PH domain-containing protein 3 isoform 2;protein_id=NP_001192265.1;extra_copy_number=0
CM058258.1	Liftoff	CDS	37363429	37363535	.	-	.	ID=cds-NP_001192265.1;Parent=rna-NM_001205336.1;Dbxref=CCDS:CCDS89225.1,GeneID:106952,GenBank:NP_001192265.1,MGI:MGI:2147274;Name=NP_001192265.1;Note=isoform 2 is encoded by transcript variant 2;gbkey=CDS;gene=Arap3;product=arf-GAP with Rho-GAP domain%2C ANK repeat and PH domain-containing protein 3 isoform 2;protein_id=NP_001192265.1;extra_copy_number=0
CM058258.1	Liftoff	CDS	37363619	37363803	.	-	.	ID=cds-NP_001192265.1;Parent=rna-NM_001205336.1;Dbxref=CCDS:CCDS89225.1,GeneID:106952,GenBank:NP_001192265.1,MGI:MGI:2147274;Name=NP_001192265.1;Note=isoform 2 is encoded by transcript variant 2;gbkey=CDS;gene=Arap3;product=arf-GAP with Rho-GAP domain%2C ANK repeat and PH domain-containing protein 3 isoform 2;protein_id=NP_001192265.1;extra_copy_number=0
CM058258.1	Liftoff	CDS	37363885	37364005	.	-	.	ID=cds-NP_001192265.1;Parent=rna-NM_001205336.1;Dbxref=CCDS:CCDS89225.1,GeneID:106952,GenBank:NP_001192265.1,MGI:MGI:2147274;Name=NP_001192265.1;Note=isoform 2 is encoded by transcript variant 2;gbkey=CDS;gene=Arap3;product=arf-GAP with Rho-GAP domain%2C ANK repeat and PH domain-containing protein 3 isoform 2;protein_id=NP_001192265.1;extra_copy_number=0
CM058258.1	Liftoff	CDS	37364245	37364314	.	-	.	ID=cds-NP_001192265.1;Parent=rna-NM_001205336.1;Dbxref=CCDS:CCDS89225.1,GeneID:106952,GenBank:NP_001192265.1,MGI:MGI:2147274;Name=NP_001192265.1;Note=isoform 2 is encoded by transcript variant 2;gbkey=CDS;gene=Arap3;product=arf-GAP with Rho-GAP domain%2C ANK repeat and PH domain-containing protein 3 isoform 2;protein_id=NP_001192265.1;extra_copy_number=0
CM058258.1	Liftoff	CDS	37364456	37364647	.	-	.	ID=cds-NP_001192265.1;Parent=rna-NM_001205336.1;Dbxref=CCDS:CCDS89225.1,GeneID:106952,GenBank:NP_001192265.1,MGI:MGI:2147274;Name=NP_001192265.1;Note=isoform 2 is encoded by transcript variant 2;gbkey=CDS;gene=Arap3;product=arf-GAP with Rho-GAP domain%2C ANK repeat and PH domain-containing protein 3 isoform 2;protein_id=NP_001192265.1;extra_copy_number=0
CM058258.1	Liftoff	CDS	37369126	37369237	.	-	.	ID=cds-NP_001192265.1;Parent=rna-NM_001205336.1;Dbxref=CCDS:CCDS89225.1,GeneID:106952,GenBank:NP_001192265.1,MGI:MGI:2147274;Name=NP_001192265.1;Note=isoform 2 is encoded by transcript variant 2;gbkey=CDS;gene=Arap3;product=arf-GAP with Rho-GAP domain%2C ANK repeat and PH domain-containing protein 3 isoform 2;protein_id=NP_001192265.1;extra_copy_number=0
CM058258.1	Liftoff	CDS	37369336	37369397	.	-	.	ID=cds-NP_001192265.1;Parent=rna-NM_001205336.1;Dbxref=CCDS:CCDS89225.1,GeneID:106952,GenBank:NP_001192265.1,MGI:MGI:2147274;Name=NP_001192265.1;Note=isoform 2 is encoded by transcript variant 2;gbkey=CDS;gene=Arap3;product=arf-GAP with Rho-GAP domain%2C ANK repeat and PH domain-containing protein 3 isoform 2;protein_id=NP_001192265.1;extra_copy_number=0
CM058258.1	Liftoff	CDS	37369503	37369789	.	-	.	ID=cds-NP_001192265.1;Parent=rna-NM_001205336.1;Dbxref=CCDS:CCDS89225.1,GeneID:106952,GenBank:NP_001192265.1,MGI:MGI:2147274;Name=NP_001192265.1;Note=isoform 2 is encoded by transcript variant 2;gbkey=CDS;gene=Arap3;product=arf-GAP with Rho-GAP domain%2C ANK repeat and PH domain-containing protein 3 isoform 2;protein_id=NP_001192265.1;extra_copy_number=0
CM058258.1	Liftoff	mRNA	37345538	37370491	.	-	.	ID=rna-NM_139206.2;Parent=gene-Arap3;Dbxref=GeneID:106952,GenBank:NM_139206.2,MGI:MGI:2147274;Name=NM_139206.2;gbkey=mRNA;gene=Arap3;product=ArfGAP with RhoGAP domain%2C ankyrin repeat and PH domain 3%2C transcript variant 1;tag=RefSeq Select;transcript_id=NM_139206.2;matches_ref_protein=True;valid_ORF=True;extra_copy_number=0
CM058258.1	Liftoff	exon	37345538	37346566	.	-	.	ID=exon-NM_139206.2-33;Parent=rna-NM_139206.2;Dbxref=GeneID:106952,GenBank:NM_139206.2,MGI:MGI:2147274;gbkey=mRNA;gene=Arap3;product=ArfGAP with RhoGAP domain%2C ankyrin repeat and PH domain 3%2C transcript variant 1;tag=RefSeq Select;transcript_id=NM_139206.2;extra_copy_number=0
CM058258.1	Liftoff	exon	37347017	37347055	.	-	.	ID=exon-NM_139206.2-32;Parent=rna-NM_139206.2;Dbxref=GeneID:106952,GenBank:NM_139206.2,MGI:MGI:2147274;gbkey=mRNA;gene=Arap3;product=ArfGAP with RhoGAP domain%2C ankyrin repeat and PH domain 3%2C transcript variant 1;tag=RefSeq Select;transcript_id=NM_139206.2;extra_copy_number=0
CM058258.1	Liftoff	exon	37347280	37347417	.	-	.	ID=exon-NM_139206.2-31;Parent=rna-NM_139206.2;Dbxref=GeneID:106952,GenBank:NM_139206.2,MGI:MGI:2147274;gbkey=mRNA;gene=Arap3;product=ArfGAP with RhoGAP domain%2C ankyrin repeat and PH domain 3%2C transcript variant 1;tag=RefSeq Select;transcript_id=NM_139206.2;extra_copy_number=0
CM058258.1	Liftoff	exon	37347533	37347596	.	-	.	ID=exon-NM_139206.2-30;Parent=rna-NM_139206.2;Dbxref=GeneID:106952,GenBank:NM_139206.2,MGI:MGI:2147274;gbkey=mRNA;gene=Arap3;product=ArfGAP with RhoGAP domain%2C ankyrin repeat and PH domain 3%2C transcript variant 1;tag=RefSeq Select;transcript_id=NM_139206.2;extra_copy_number=0
CM058258.1	Liftoff	exon	37348302	37348337	.	-	.	ID=exon-NM_139206.2-29;Parent=rna-NM_139206.2;Dbxref=GeneID:106952,GenBank:NM_139206.2,MGI:MGI:2147274;gbkey=mRNA;gene=Arap3;product=ArfGAP with RhoGAP domain%2C ankyrin repeat and PH domain 3%2C transcript variant 1;tag=RefSeq Select;transcript_id=NM_139206.2;extra_copy_number=0
CM058258.1	Liftoff	exon	37348431	37348513	.	-	.	ID=exon-NM_139206.2-28;Parent=rna-NM_139206.2;Dbxref=GeneID:106952,GenBank:NM_139206.2,MGI:MGI:2147274;gbkey=mRNA;gene=Arap3;product=ArfGAP with RhoGAP domain%2C ankyrin repeat and PH domain 3%2C transcript variant 1;tag=RefSeq Select;transcript_id=NM_139206.2;extra_copy_number=0
CM058258.1	Liftoff	exon	37348738	37348871	.	-	.	ID=exon-NM_139206.2-27;Parent=rna-NM_139206.2;Dbxref=GeneID:106952,GenBank:NM_139206.2,MGI:MGI:2147274;gbkey=mRNA;gene=Arap3;product=ArfGAP with RhoGAP domain%2C ankyrin repeat and PH domain 3%2C transcript variant 1;tag=RefSeq Select;transcript_id=NM_139206.2;extra_copy_number=0
CM058258.1	Liftoff	exon	37348955	37349083	.	-	.	ID=exon-NM_139206.2-26;Parent=rna-NM_139206.2;Dbxref=GeneID:106952,GenBank:NM_139206.2,MGI:MGI:2147274;gbkey=mRNA;gene=Arap3;product=ArfGAP with RhoGAP domain%2C ankyrin repeat and PH domain 3%2C transcript variant 1;tag=RefSeq Select;transcript_id=NM_139206.2;extra_copy_number=0
CM058258.1	Liftoff	exon	37351265	37351379	.	-	.	ID=exon-NM_139206.2-25;Parent=rna-NM_139206.2;Dbxref=GeneID:106952,GenBank:NM_139206.2,MGI:MGI:2147274;gbkey=mRNA;gene=Arap3;product=ArfGAP with RhoGAP domain%2C ankyrin repeat and PH domain 3%2C transcript variant 1;tag=RefSeq Select;transcript_id=NM_139206.2;extra_copy_number=0
CM058258.1	Liftoff	exon	37351462	37351536	.	-	.	ID=exon-NM_139206.2-24;Parent=rna-NM_139206.2;Dbxref=GeneID:106952,GenBank:NM_139206.2,MGI:MGI:2147274;gbkey=mRNA;gene=Arap3;product=ArfGAP with RhoGAP domain%2C ankyrin repeat and PH domain 3%2C transcript variant 1;tag=RefSeq Select;transcript_id=NM_139206.2;extra_copy_number=0
CM058258.1	Liftoff	exon	37352749	37352817	.	-	.	ID=exon-NM_139206.2-23;Parent=rna-NM_139206.2;Dbxref=GeneID:106952,GenBank:NM_139206.2,MGI:MGI:2147274;gbkey=mRNA;gene=Arap3;product=ArfGAP with RhoGAP domain%2C ankyrin repeat and PH domain 3%2C transcript variant 1;tag=RefSeq Select;transcript_id=NM_139206.2;extra_copy_number=0
CM058258.1	Liftoff	exon	37353099	37353246	.	-	.	ID=exon-NM_139206.2-22;Parent=rna-NM_139206.2;Dbxref=GeneID:106952,GenBank:NM_139206.2,MGI:MGI:2147274;gbkey=mRNA;gene=Arap3;product=ArfGAP with RhoGAP domain%2C ankyrin repeat and PH domain 3%2C transcript variant 1;tag=RefSeq Select;transcript_id=NM_139206.2;extra_copy_number=0
CM058258.1	Liftoff	exon	37354226	37354331	.	-	.	ID=exon-NM_139206.2-21;Parent=rna-NM_139206.2;Dbxref=GeneID:106952,GenBank:NM_139206.2,MGI:MGI:2147274;gbkey=mRNA;gene=Arap3;product=ArfGAP with RhoGAP domain%2C ankyrin repeat and PH domain 3%2C transcript variant 1;tag=RefSeq Select;transcript_id=NM_139206.2;extra_copy_number=0
CM058258.1	Liftoff	exon	37354878	37355090	.	-	.	ID=exon-NM_139206.2-20;Parent=rna-NM_139206.2;Dbxref=GeneID:106952,GenBank:NM_139206.2,MGI:MGI:2147274;gbkey=mRNA;gene=Arap3;product=ArfGAP with RhoGAP domain%2C ankyrin repeat and PH domain 3%2C transcript variant 1;tag=RefSeq Select;transcript_id=NM_139206.2;extra_copy_number=0
CM058258.1	Liftoff	exon	37357151	37357314	.	-	.	ID=exon-NM_139206.2-19;Parent=rna-NM_139206.2;Dbxref=GeneID:106952,GenBank:NM_139206.2,MGI:MGI:2147274;gbkey=mRNA;gene=Arap3;product=ArfGAP with RhoGAP domain%2C ankyrin repeat and PH domain 3%2C transcript variant 1;tag=RefSeq Select;transcript_id=NM_139206.2;extra_copy_number=0
CM058258.1	Liftoff	exon	37357506	37357569	.	-	.	ID=exon-NM_139206.2-18;Parent=rna-NM_139206.2;Dbxref=GeneID:106952,GenBank:NM_139206.2,MGI:MGI:2147274;gbkey=mRNA;gene=Arap3;product=ArfGAP with RhoGAP domain%2C ankyrin repeat and PH domain 3%2C transcript variant 1;tag=RefSeq Select;transcript_id=NM_139206.2;extra_copy_number=0
CM058258.1	Liftoff	exon	37358230	37358449	.	-	.	ID=exon-NM_139206.2-17;Parent=rna-NM_139206.2;Dbxref=GeneID:106952,GenBank:NM_139206.2,MGI:MGI:2147274;gbkey=mRNA;gene=Arap3;product=ArfGAP with RhoGAP domain%2C ankyrin repeat and PH domain 3%2C transcript variant 1;tag=RefSeq Select;transcript_id=NM_139206.2;extra_copy_number=0
CM058258.1	Liftoff	exon	37360472	37360574	.	-	.	ID=exon-NM_139206.2-16;Parent=rna-NM_139206.2;Dbxref=GeneID:106952,GenBank:NM_139206.2,MGI:MGI:2147274;gbkey=mRNA;gene=Arap3;product=ArfGAP with RhoGAP domain%2C ankyrin repeat and PH domain 3%2C transcript variant 1;tag=RefSeq Select;transcript_id=NM_139206.2;extra_copy_number=0
CM058258.1	Liftoff	exon	37360671	37360818	.	-	.	ID=exon-NM_139206.2-15;Parent=rna-NM_139206.2;Dbxref=GeneID:106952,GenBank:NM_139206.2,MGI:MGI:2147274;gbkey=mRNA;gene=Arap3;product=ArfGAP with RhoGAP domain%2C ankyrin repeat and PH domain 3%2C transcript variant 1;tag=RefSeq Select;transcript_id=NM_139206.2;extra_copy_number=0
CM058258.1	Liftoff	exon	37361232	37361345	.	-	.	ID=exon-NM_139206.2-14;Parent=rna-NM_139206.2;Dbxref=GeneID:106952,GenBank:NM_139206.2,MGI:MGI:2147274;gbkey=mRNA;gene=Arap3;product=ArfGAP with RhoGAP domain%2C ankyrin repeat and PH domain 3%2C transcript variant 1;tag=RefSeq Select;transcript_id=NM_139206.2;extra_copy_number=0
CM058258.1	Liftoff	exon	37361976	37362111	.	-	.	ID=exon-NM_139206.2-13;Parent=rna-NM_139206.2;Dbxref=GeneID:106952,GenBank:NM_139206.2,MGI:MGI:2147274;gbkey=mRNA;gene=Arap3;product=ArfGAP with RhoGAP domain%2C ankyrin repeat and PH domain 3%2C transcript variant 1;tag=RefSeq Select;transcript_id=NM_139206.2;extra_copy_number=0
CM058258.1	Liftoff	exon	37362280	37362462	.	-	.	ID=exon-NM_139206.2-12;Parent=rna-NM_139206.2;Dbxref=GeneID:106952,GenBank:NM_139206.2,MGI:MGI:2147274;gbkey=mRNA;gene=Arap3;product=ArfGAP with RhoGAP domain%2C ankyrin repeat and PH domain 3%2C transcript variant 1;tag=RefSeq Select;transcript_id=NM_139206.2;extra_copy_number=0
CM058258.1	Liftoff	exon	37362603	37362688	.	-	.	ID=exon-NM_139206.2-11;Parent=rna-NM_139206.2;Dbxref=GeneID:106952,GenBank:NM_139206.2,MGI:MGI:2147274;gbkey=mRNA;gene=Arap3;product=ArfGAP with RhoGAP domain%2C ankyrin repeat and PH domain 3%2C transcript variant 1;tag=RefSeq Select;transcript_id=NM_139206.2;extra_copy_number=0
CM058258.1	Liftoff	exon	37362793	37362992	.	-	.	ID=exon-NM_139206.2-10;Parent=rna-NM_139206.2;Dbxref=GeneID:106952,GenBank:NM_139206.2,MGI:MGI:2147274;gbkey=mRNA;gene=Arap3;product=ArfGAP with RhoGAP domain%2C ankyrin repeat and PH domain 3%2C transcript variant 1;tag=RefSeq Select;transcript_id=NM_139206.2;extra_copy_number=0
CM058258.1	Liftoff	exon	37363429	37363535	.	-	.	ID=exon-NM_139206.2-9;Parent=rna-NM_139206.2;Dbxref=GeneID:106952,GenBank:NM_139206.2,MGI:MGI:2147274;gbkey=mRNA;gene=Arap3;product=ArfGAP with RhoGAP domain%2C ankyrin repeat and PH domain 3%2C transcript variant 1;tag=RefSeq Select;transcript_id=NM_139206.2;extra_copy_number=0
CM058258.1	Liftoff	exon	37363619	37363803	.	-	.	ID=exon-NM_139206.2-8;Parent=rna-NM_139206.2;Dbxref=GeneID:106952,GenBank:NM_139206.2,MGI:MGI:2147274;gbkey=mRNA;gene=Arap3;product=ArfGAP with RhoGAP domain%2C ankyrin repeat and PH domain 3%2C transcript variant 1;tag=RefSeq Select;transcript_id=NM_139206.2;extra_copy_number=0
CM058258.1	Liftoff	exon	37363885	37364005	.	-	.	ID=exon-NM_139206.2-7;Parent=rna-NM_139206.2;Dbxref=GeneID:106952,GenBank:NM_139206.2,MGI:MGI:2147274;gbkey=mRNA;gene=Arap3;product=ArfGAP with RhoGAP domain%2C ankyrin repeat and PH domain 3%2C transcript variant 1;tag=RefSeq Select;transcript_id=NM_139206.2;extra_copy_number=0
CM058258.1	Liftoff	exon	37364245	37364314	.	-	.	ID=exon-NM_139206.2-6;Parent=rna-NM_139206.2;Dbxref=GeneID:106952,GenBank:NM_139206.2,MGI:MGI:2147274;gbkey=mRNA;gene=Arap3;product=ArfGAP with RhoGAP domain%2C ankyrin repeat and PH domain 3%2C transcript variant 1;tag=RefSeq Select;transcript_id=NM_139206.2;extra_copy_number=0
CM058258.1	Liftoff	exon	37364456	37364647	.	-	.	ID=exon-NM_139206.2-5;Parent=rna-NM_139206.2;Dbxref=GeneID:106952,GenBank:NM_139206.2,MGI:MGI:2147274;gbkey=mRNA;gene=Arap3;product=ArfGAP with RhoGAP domain%2C ankyrin repeat and PH domain 3%2C transcript variant 1;tag=RefSeq Select;transcript_id=NM_139206.2;extra_copy_number=0
CM058258.1	Liftoff	exon	37369126	37369237	.	-	.	ID=exon-NM_139206.2-4;Parent=rna-NM_139206.2;Dbxref=GeneID:106952,GenBank:NM_139206.2,MGI:MGI:2147274;gbkey=mRNA;gene=Arap3;product=ArfGAP with RhoGAP domain%2C ankyrin repeat and PH domain 3%2C transcript variant 1;tag=RefSeq Select;transcript_id=NM_139206.2;extra_copy_number=0
CM058258.1	Liftoff	exon	37369336	37369397	.	-	.	ID=exon-NM_139206.2-3;Parent=rna-NM_139206.2;Dbxref=GeneID:106952,GenBank:NM_139206.2,MGI:MGI:2147274;gbkey=mRNA;gene=Arap3;product=ArfGAP with RhoGAP domain%2C ankyrin repeat and PH domain 3%2C transcript variant 1;tag=RefSeq Select;transcript_id=NM_139206.2;extra_copy_number=0
CM058258.1	Liftoff	exon	37369503	37370040	.	-	.	ID=exon-NM_139206.2-2;Parent=rna-NM_139206.2;Dbxref=GeneID:106952,GenBank:NM_139206.2,MGI:MGI:2147274;gbkey=mRNA;gene=Arap3;product=ArfGAP with RhoGAP domain%2C ankyrin repeat and PH domain 3%2C transcript variant 1;tag=RefSeq Select;transcript_id=NM_139206.2;extra_copy_number=0
CM058258.1	Liftoff	exon	37370450	37370491	.	-	.	ID=exon-NM_139206.2-1;Parent=rna-NM_139206.2;Dbxref=GeneID:106952,GenBank:NM_139206.2,MGI:MGI:2147274;gbkey=mRNA;gene=Arap3;product=ArfGAP with RhoGAP domain%2C ankyrin repeat and PH domain 3%2C transcript variant 1;tag=RefSeq Select;transcript_id=NM_139206.2;extra_copy_number=0
CM058258.1	Liftoff	CDS	37346087	37346566	.	-	.	ID=cds-NP_631945.2;Parent=rna-NM_139206.2;Dbxref=CCDS:CCDS29196.1,GeneID:106952,GenBank:NP_631945.2,MGI:MGI:2147274;Name=NP_631945.2;Note=isoform 1 is encoded by transcript variant 1;gbkey=CDS;gene=Arap3;product=arf-GAP with Rho-GAP domain%2C ANK repeat and PH domain-containing protein 3 isoform 1;protein_id=NP_631945.2;tag=RefSeq Select;extra_copy_number=0
CM058258.1	Liftoff	CDS	37347017	37347055	.	-	.	ID=cds-NP_631945.2;Parent=rna-NM_139206.2;Dbxref=CCDS:CCDS29196.1,GeneID:106952,GenBank:NP_631945.2,MGI:MGI:2147274;Name=NP_631945.2;Note=isoform 1 is encoded by transcript variant 1;gbkey=CDS;gene=Arap3;product=arf-GAP with Rho-GAP domain%2C ANK repeat and PH domain-containing protein 3 isoform 1;protein_id=NP_631945.2;tag=RefSeq Select;extra_copy_number=0
CM058258.1	Liftoff	CDS	37347280	37347417	.	-	.	ID=cds-NP_631945.2;Parent=rna-NM_139206.2;Dbxref=CCDS:CCDS29196.1,GeneID:106952,GenBank:NP_631945.2,MGI:MGI:2147274;Name=NP_631945.2;Note=isoform 1 is encoded by transcript variant 1;gbkey=CDS;gene=Arap3;product=arf-GAP with Rho-GAP domain%2C ANK repeat and PH domain-containing protein 3 isoform 1;protein_id=NP_631945.2;tag=RefSeq Select;extra_copy_number=0
CM058258.1	Liftoff	CDS	37347533	37347596	.	-	.	ID=cds-NP_631945.2;Parent=rna-NM_139206.2;Dbxref=CCDS:CCDS29196.1,GeneID:106952,GenBank:NP_631945.2,MGI:MGI:2147274;Name=NP_631945.2;Note=isoform 1 is encoded by transcript variant 1;gbkey=CDS;gene=Arap3;product=arf-GAP with Rho-GAP domain%2C ANK repeat and PH domain-containing protein 3 isoform 1;protein_id=NP_631945.2;tag=RefSeq Select;extra_copy_number=0
CM058258.1	Liftoff	CDS	37348302	37348337	.	-	.	ID=cds-NP_631945.2;Parent=rna-NM_139206.2;Dbxref=CCDS:CCDS29196.1,GeneID:106952,GenBank:NP_631945.2,MGI:MGI:2147274;Name=NP_631945.2;Note=isoform 1 is encoded by transcript variant 1;gbkey=CDS;gene=Arap3;product=arf-GAP with Rho-GAP domain%2C ANK repeat and PH domain-containing protein 3 isoform 1;protein_id=NP_631945.2;tag=RefSeq Select;extra_copy_number=0
CM058258.1	Liftoff	CDS	37348431	37348513	.	-	.	ID=cds-NP_631945.2;Parent=rna-NM_139206.2;Dbxref=CCDS:CCDS29196.1,GeneID:106952,GenBank:NP_631945.2,MGI:MGI:2147274;Name=NP_631945.2;Note=isoform 1 is encoded by transcript variant 1;gbkey=CDS;gene=Arap3;product=arf-GAP with Rho-GAP domain%2C ANK repeat and PH domain-containing protein 3 isoform 1;protein_id=NP_631945.2;tag=RefSeq Select;extra_copy_number=0
CM058258.1	Liftoff	CDS	37348738	37348871	.	-	.	ID=cds-NP_631945.2;Parent=rna-NM_139206.2;Dbxref=CCDS:CCDS29196.1,GeneID:106952,GenBank:NP_631945.2,MGI:MGI:2147274;Name=NP_631945.2;Note=isoform 1 is encoded by transcript variant 1;gbkey=CDS;gene=Arap3;product=arf-GAP with Rho-GAP domain%2C ANK repeat and PH domain-containing protein 3 isoform 1;protein_id=NP_631945.2;tag=RefSeq Select;extra_copy_number=0
CM058258.1	Liftoff	CDS	37348955	37349083	.	-	.	ID=cds-NP_631945.2;Parent=rna-NM_139206.2;Dbxref=CCDS:CCDS29196.1,GeneID:106952,GenBank:NP_631945.2,MGI:MGI:2147274;Name=NP_631945.2;Note=isoform 1 is encoded by transcript variant 1;gbkey=CDS;gene=Arap3;product=arf-GAP with Rho-GAP domain%2C ANK repeat and PH domain-containing protein 3 isoform 1;protein_id=NP_631945.2;tag=RefSeq Select;extra_copy_number=0
CM058258.1	Liftoff	CDS	37351265	37351379	.	-	.	ID=cds-NP_631945.2;Parent=rna-NM_139206.2;Dbxref=CCDS:CCDS29196.1,GeneID:106952,GenBank:NP_631945.2,MGI:MGI:2147274;Name=NP_631945.2;Note=isoform 1 is encoded by transcript variant 1;gbkey=CDS;gene=Arap3;product=arf-GAP with Rho-GAP domain%2C ANK repeat and PH domain-containing protein 3 isoform 1;protein_id=NP_631945.2;tag=RefSeq Select;extra_copy_number=0
CM058258.1	Liftoff	CDS	37351462	37351536	.	-	.	ID=cds-NP_631945.2;Parent=rna-NM_139206.2;Dbxref=CCDS:CCDS29196.1,GeneID:106952,GenBank:NP_631945.2,MGI:MGI:2147274;Name=NP_631945.2;Note=isoform 1 is encoded by transcript variant 1;gbkey=CDS;gene=Arap3;product=arf-GAP with Rho-GAP domain%2C ANK repeat and PH domain-containing protein 3 isoform 1;protein_id=NP_631945.2;tag=RefSeq Select;extra_copy_number=0
CM058258.1	Liftoff	CDS	37352749	37352817	.	-	.	ID=cds-NP_631945.2;Parent=rna-NM_139206.2;Dbxref=CCDS:CCDS29196.1,GeneID:106952,GenBank:NP_631945.2,MGI:MGI:2147274;Name=NP_631945.2;Note=isoform 1 is encoded by transcript variant 1;gbkey=CDS;gene=Arap3;product=arf-GAP with Rho-GAP domain%2C ANK repeat and PH domain-containing protein 3 isoform 1;protein_id=NP_631945.2;tag=RefSeq Select;extra_copy_number=0
CM058258.1	Liftoff	CDS	37353099	37353246	.	-	.	ID=cds-NP_631945.2;Parent=rna-NM_139206.2;Dbxref=CCDS:CCDS29196.1,GeneID:106952,GenBank:NP_631945.2,MGI:MGI:2147274;Name=NP_631945.2;Note=isoform 1 is encoded by transcript variant 1;gbkey=CDS;gene=Arap3;product=arf-GAP with Rho-GAP domain%2C ANK repeat and PH domain-containing protein 3 isoform 1;protein_id=NP_631945.2;tag=RefSeq Select;extra_copy_number=0
CM058258.1	Liftoff	CDS	37354226	37354331	.	-	.	ID=cds-NP_631945.2;Parent=rna-NM_139206.2;Dbxref=CCDS:CCDS29196.1,GeneID:106952,GenBank:NP_631945.2,MGI:MGI:2147274;Name=NP_631945.2;Note=isoform 1 is encoded by transcript variant 1;gbkey=CDS;gene=Arap3;product=arf-GAP with Rho-GAP domain%2C ANK repeat and PH domain-containing protein 3 isoform 1;protein_id=NP_631945.2;tag=RefSeq Select;extra_copy_number=0
CM058258.1	Liftoff	CDS	37354878	37355090	.	-	.	ID=cds-NP_631945.2;Parent=rna-NM_139206.2;Dbxref=CCDS:CCDS29196.1,GeneID:106952,GenBank:NP_631945.2,MGI:MGI:2147274;Name=NP_631945.2;Note=isoform 1 is encoded by transcript variant 1;gbkey=CDS;gene=Arap3;product=arf-GAP with Rho-GAP domain%2C ANK repeat and PH domain-containing protein 3 isoform 1;protein_id=NP_631945.2;tag=RefSeq Select;extra_copy_number=0
CM058258.1	Liftoff	CDS	37357151	37357314	.	-	.	ID=cds-NP_631945.2;Parent=rna-NM_139206.2;Dbxref=CCDS:CCDS29196.1,GeneID:106952,GenBank:NP_631945.2,MGI:MGI:2147274;Name=NP_631945.2;Note=isoform 1 is encoded by transcript variant 1;gbkey=CDS;gene=Arap3;product=arf-GAP with Rho-GAP domain%2C ANK repeat and PH domain-containing protein 3 isoform 1;protein_id=NP_631945.2;tag=RefSeq Select;extra_copy_number=0
CM058258.1	Liftoff	CDS	37357506	37357569	.	-	.	ID=cds-NP_631945.2;Parent=rna-NM_139206.2;Dbxref=CCDS:CCDS29196.1,GeneID:106952,GenBank:NP_631945.2,MGI:MGI:2147274;Name=NP_631945.2;Note=isoform 1 is encoded by transcript variant 1;gbkey=CDS;gene=Arap3;product=arf-GAP with Rho-GAP domain%2C ANK repeat and PH domain-containing protein 3 isoform 1;protein_id=NP_631945.2;tag=RefSeq Select;extra_copy_number=0
CM058258.1	Liftoff	CDS	37358230	37358449	.	-	.	ID=cds-NP_631945.2;Parent=rna-NM_139206.2;Dbxref=CCDS:CCDS29196.1,GeneID:106952,GenBank:NP_631945.2,MGI:MGI:2147274;Name=NP_631945.2;Note=isoform 1 is encoded by transcript variant 1;gbkey=CDS;gene=Arap3;product=arf-GAP with Rho-GAP domain%2C ANK repeat and PH domain-containing protein 3 isoform 1;protein_id=NP_631945.2;tag=RefSeq Select;extra_copy_number=0
CM058258.1	Liftoff	CDS	37360472	37360574	.	-	.	ID=cds-NP_631945.2;Parent=rna-NM_139206.2;Dbxref=CCDS:CCDS29196.1,GeneID:106952,GenBank:NP_631945.2,MGI:MGI:2147274;Name=NP_631945.2;Note=isoform 1 is encoded by transcript variant 1;gbkey=CDS;gene=Arap3;product=arf-GAP with Rho-GAP domain%2C ANK repeat and PH domain-containing protein 3 isoform 1;protein_id=NP_631945.2;tag=RefSeq Select;extra_copy_number=0
CM058258.1	Liftoff	CDS	37360671	37360818	.	-	.	ID=cds-NP_631945.2;Parent=rna-NM_139206.2;Dbxref=CCDS:CCDS29196.1,GeneID:106952,GenBank:NP_631945.2,MGI:MGI:2147274;Name=NP_631945.2;Note=isoform 1 is encoded by transcript variant 1;gbkey=CDS;gene=Arap3;product=arf-GAP with Rho-GAP domain%2C ANK repeat and PH domain-containing protein 3 isoform 1;protein_id=NP_631945.2;tag=RefSeq Select;extra_copy_number=0
CM058258.1	Liftoff	CDS	37361232	37361345	.	-	.	ID=cds-NP_631945.2;Parent=rna-NM_139206.2;Dbxref=CCDS:CCDS29196.1,GeneID:106952,GenBank:NP_631945.2,MGI:MGI:2147274;Name=NP_631945.2;Note=isoform 1 is encoded by transcript variant 1;gbkey=CDS;gene=Arap3;product=arf-GAP with Rho-GAP domain%2C ANK repeat and PH domain-containing protein 3 isoform 1;protein_id=NP_631945.2;tag=RefSeq Select;extra_copy_number=0
CM058258.1	Liftoff	CDS	37361976	37362111	.	-	.	ID=cds-NP_631945.2;Parent=rna-NM_139206.2;Dbxref=CCDS:CCDS29196.1,GeneID:106952,GenBank:NP_631945.2,MGI:MGI:2147274;Name=NP_631945.2;Note=isoform 1 is encoded by transcript variant 1;gbkey=CDS;gene=Arap3;product=arf-GAP with Rho-GAP domain%2C ANK repeat and PH domain-containing protein 3 isoform 1;protein_id=NP_631945.2;tag=RefSeq Select;extra_copy_number=0
CM058258.1	Liftoff	CDS	37362280	37362462	.	-	.	ID=cds-NP_631945.2;Parent=rna-NM_139206.2;Dbxref=CCDS:CCDS29196.1,GeneID:106952,GenBank:NP_631945.2,MGI:MGI:2147274;Name=NP_631945.2;Note=isoform 1 is encoded by transcript variant 1;gbkey=CDS;gene=Arap3;product=arf-GAP with Rho-GAP domain%2C ANK repeat and PH domain-containing protein 3 isoform 1;protein_id=NP_631945.2;tag=RefSeq Select;extra_copy_number=0
CM058258.1	Liftoff	CDS	37362603	37362688	.	-	.	ID=cds-NP_631945.2;Parent=rna-NM_139206.2;Dbxref=CCDS:CCDS29196.1,GeneID:106952,GenBank:NP_631945.2,MGI:MGI:2147274;Name=NP_631945.2;Note=isoform 1 is encoded by transcript variant 1;gbkey=CDS;gene=Arap3;product=arf-GAP with Rho-GAP domain%2C ANK repeat and PH domain-containing protein 3 isoform 1;protein_id=NP_631945.2;tag=RefSeq Select;extra_copy_number=0
CM058258.1	Liftoff	CDS	37362793	37362992	.	-	.	ID=cds-NP_631945.2;Parent=rna-NM_139206.2;Dbxref=CCDS:CCDS29196.1,GeneID:106952,GenBank:NP_631945.2,MGI:MGI:2147274;Name=NP_631945.2;Note=isoform 1 is encoded by transcript variant 1;gbkey=CDS;gene=Arap3;product=arf-GAP with Rho-GAP domain%2C ANK repeat and PH domain-containing protein 3 isoform 1;protein_id=NP_631945.2;tag=RefSeq Select;extra_copy_number=0
CM058258.1	Liftoff	CDS	37363429	37363535	.	-	.	ID=cds-NP_631945.2;Parent=rna-NM_139206.2;Dbxref=CCDS:CCDS29196.1,GeneID:106952,GenBank:NP_631945.2,MGI:MGI:2147274;Name=NP_631945.2;Note=isoform 1 is encoded by transcript variant 1;gbkey=CDS;gene=Arap3;product=arf-GAP with Rho-GAP domain%2C ANK repeat and PH domain-containing protein 3 isoform 1;protein_id=NP_631945.2;tag=RefSeq Select;extra_copy_number=0
CM058258.1	Liftoff	CDS	37363619	37363803	.	-	.	ID=cds-NP_631945.2;Parent=rna-NM_139206.2;Dbxref=CCDS:CCDS29196.1,GeneID:106952,GenBank:NP_631945.2,MGI:MGI:2147274;Name=NP_631945.2;Note=isoform 1 is encoded by transcript variant 1;gbkey=CDS;gene=Arap3;product=arf-GAP with Rho-GAP domain%2C ANK repeat and PH domain-containing protein 3 isoform 1;protein_id=NP_631945.2;tag=RefSeq Select;extra_copy_number=0
CM058258.1	Liftoff	CDS	37363885	37364005	.	-	.	ID=cds-NP_631945.2;Parent=rna-NM_139206.2;Dbxref=CCDS:CCDS29196.1,GeneID:106952,GenBank:NP_631945.2,MGI:MGI:2147274;Name=NP_631945.2;Note=isoform 1 is encoded by transcript variant 1;gbkey=CDS;gene=Arap3;product=arf-GAP with Rho-GAP domain%2C ANK repeat and PH domain-containing protein 3 isoform 1;protein_id=NP_631945.2;tag=RefSeq Select;extra_copy_number=0
CM058258.1	Liftoff	CDS	37364245	37364314	.	-	.	ID=cds-NP_631945.2;Parent=rna-NM_139206.2;Dbxref=CCDS:CCDS29196.1,GeneID:106952,GenBank:NP_631945.2,MGI:MGI:2147274;Name=NP_631945.2;Note=isoform 1 is encoded by transcript variant 1;gbkey=CDS;gene=Arap3;product=arf-GAP with Rho-GAP domain%2C ANK repeat and PH domain-containing protein 3 isoform 1;protein_id=NP_631945.2;tag=RefSeq Select;extra_copy_number=0
CM058258.1	Liftoff	CDS	37364456	37364647	.	-	.	ID=cds-NP_631945.2;Parent=rna-NM_139206.2;Dbxref=CCDS:CCDS29196.1,GeneID:106952,GenBank:NP_631945.2,MGI:MGI:2147274;Name=NP_631945.2;Note=isoform 1 is encoded by transcript variant 1;gbkey=CDS;gene=Arap3;product=arf-GAP with Rho-GAP domain%2C ANK repeat and PH domain-containing protein 3 isoform 1;protein_id=NP_631945.2;tag=RefSeq Select;extra_copy_number=0
CM058258.1	Liftoff	CDS	37369126	37369237	.	-	.	ID=cds-NP_631945.2;Parent=rna-NM_139206.2;Dbxref=CCDS:CCDS29196.1,GeneID:106952,GenBank:NP_631945.2,MGI:MGI:2147274;Name=NP_631945.2;Note=isoform 1 is encoded by transcript variant 1;gbkey=CDS;gene=Arap3;product=arf-GAP with Rho-GAP domain%2C ANK repeat and PH domain-containing protein 3 isoform 1;protein_id=NP_631945.2;tag=RefSeq Select;extra_copy_number=0
CM058258.1	Liftoff	CDS	37369336	37369397	.	-	.	ID=cds-NP_631945.2;Parent=rna-NM_139206.2;Dbxref=CCDS:CCDS29196.1,GeneID:106952,GenBank:NP_631945.2,MGI:MGI:2147274;Name=NP_631945.2;Note=isoform 1 is encoded by transcript variant 1;gbkey=CDS;gene=Arap3;product=arf-GAP with Rho-GAP domain%2C ANK repeat and PH domain-containing protein 3 isoform 1;protein_id=NP_631945.2;tag=RefSeq Select;extra_copy_number=0
CM058258.1	Liftoff	CDS	37369503	37370023	.	-	.	ID=cds-NP_631945.2;Parent=rna-NM_139206.2;Dbxref=CCDS:CCDS29196.1,GeneID:106952,GenBank:NP_631945.2,MGI:MGI:2147274;Name=NP_631945.2;Note=isoform 1 is encoded by transcript variant 1;gbkey=CDS;gene=Arap3;product=arf-GAP with Rho-GAP domain%2C ANK repeat and PH domain-containing protein 3 isoform 1;protein_id=NP_631945.2;tag=RefSeq Select;extra_copy_number=0
CM058258.1	Liftoff	mRNA	37345538	37371702	.	-	.	ID=rna-XM_006525486.1;Parent=gene-Arap3;Dbxref=GeneID:106952,GenBank:XM_006525486.1,MGI:MGI:2147274;Name=XM_006525486.1;gbkey=mRNA;gene=Arap3;model_evidence=Supporting evidence includes similarity to: 1 mRNA%2C 34 ESTs%2C 1 Protein%2C 71 long SRA reads%2C and 100%25 coverage of the annotated genomic feature by RNAseq alignments%2C including 38 samples with support for all annotated introns;product=ArfGAP with RhoGAP domain%2C ankyrin repeat and PH domain 3%2C transcript variant X1;transcript_id=XM_006525486.1;matches_ref_protein=True;valid_ORF=True;extra_copy_number=0
CM058258.1	Liftoff	exon	37345538	37346566	.	-	.	ID=exon-XM_006525486.1-33;Parent=rna-XM_006525486.1;Dbxref=GeneID:106952,GenBank:XM_006525486.1,MGI:MGI:2147274;gbkey=mRNA;gene=Arap3;product=ArfGAP with RhoGAP domain%2C ankyrin repeat and PH domain 3%2C transcript variant X1;transcript_id=XM_006525486.1;extra_copy_number=0
CM058258.1	Liftoff	exon	37347017	37347055	.	-	.	ID=exon-XM_006525486.1-32;Parent=rna-XM_006525486.1;Dbxref=GeneID:106952,GenBank:XM_006525486.1,MGI:MGI:2147274;gbkey=mRNA;gene=Arap3;product=ArfGAP with RhoGAP domain%2C ankyrin repeat and PH domain 3%2C transcript variant X1;transcript_id=XM_006525486.1;extra_copy_number=0
CM058258.1	Liftoff	exon	37347280	37347417	.	-	.	ID=exon-XM_006525486.1-31;Parent=rna-XM_006525486.1;Dbxref=GeneID:106952,GenBank:XM_006525486.1,MGI:MGI:2147274;gbkey=mRNA;gene=Arap3;product=ArfGAP with RhoGAP domain%2C ankyrin repeat and PH domain 3%2C transcript variant X1;transcript_id=XM_006525486.1;extra_copy_number=0
CM058258.1	Liftoff	exon	37347533	37347596	.	-	.	ID=exon-XM_006525486.1-30;Parent=rna-XM_006525486.1;Dbxref=GeneID:106952,GenBank:XM_006525486.1,MGI:MGI:2147274;gbkey=mRNA;gene=Arap3;product=ArfGAP with RhoGAP domain%2C ankyrin repeat and PH domain 3%2C transcript variant X1;transcript_id=XM_006525486.1;extra_copy_number=0
CM058258.1	Liftoff	exon	37348302	37348337	.	-	.	ID=exon-XM_006525486.1-29;Parent=rna-XM_006525486.1;Dbxref=GeneID:106952,GenBank:XM_006525486.1,MGI:MGI:2147274;gbkey=mRNA;gene=Arap3;product=ArfGAP with RhoGAP domain%2C ankyrin repeat and PH domain 3%2C transcript variant X1;transcript_id=XM_006525486.1;extra_copy_number=0
CM058258.1	Liftoff	exon	37348431	37348513	.	-	.	ID=exon-XM_006525486.1-28;Parent=rna-XM_006525486.1;Dbxref=GeneID:106952,GenBank:XM_006525486.1,MGI:MGI:2147274;gbkey=mRNA;gene=Arap3;product=ArfGAP with RhoGAP domain%2C ankyrin repeat and PH domain 3%2C transcript variant X1;transcript_id=XM_006525486.1;extra_copy_number=0
CM058258.1	Liftoff	exon	37348738	37348871	.	-	.	ID=exon-XM_006525486.1-27;Parent=rna-XM_006525486.1;Dbxref=GeneID:106952,GenBank:XM_006525486.1,MGI:MGI:2147274;gbkey=mRNA;gene=Arap3;product=ArfGAP with RhoGAP domain%2C ankyrin repeat and PH domain 3%2C transcript variant X1;transcript_id=XM_006525486.1;extra_copy_number=0
CM058258.1	Liftoff	exon	37348955	37349083	.	-	.	ID=exon-XM_006525486.1-26;Parent=rna-XM_006525486.1;Dbxref=GeneID:106952,GenBank:XM_006525486.1,MGI:MGI:2147274;gbkey=mRNA;gene=Arap3;product=ArfGAP with RhoGAP domain%2C ankyrin repeat and PH domain 3%2C transcript variant X1;transcript_id=XM_006525486.1;extra_copy_number=0
CM058258.1	Liftoff	exon	37351265	37351379	.	-	.	ID=exon-XM_006525486.1-25;Parent=rna-XM_006525486.1;Dbxref=GeneID:106952,GenBank:XM_006525486.1,MGI:MGI:2147274;gbkey=mRNA;gene=Arap3;product=ArfGAP with RhoGAP domain%2C ankyrin repeat and PH domain 3%2C transcript variant X1;transcript_id=XM_006525486.1;extra_copy_number=0
CM058258.1	Liftoff	exon	37351462	37351536	.	-	.	ID=exon-XM_006525486.1-24;Parent=rna-XM_006525486.1;Dbxref=GeneID:106952,GenBank:XM_006525486.1,MGI:MGI:2147274;gbkey=mRNA;gene=Arap3;product=ArfGAP with RhoGAP domain%2C ankyrin repeat and PH domain 3%2C transcript variant X1;transcript_id=XM_006525486.1;extra_copy_number=0
CM058258.1	Liftoff	exon	37352749	37352817	.	-	.	ID=exon-XM_006525486.1-23;Parent=rna-XM_006525486.1;Dbxref=GeneID:106952,GenBank:XM_006525486.1,MGI:MGI:2147274;gbkey=mRNA;gene=Arap3;product=ArfGAP with RhoGAP domain%2C ankyrin repeat and PH domain 3%2C transcript variant X1;transcript_id=XM_006525486.1;extra_copy_number=0
CM058258.1	Liftoff	exon	37353099	37353246	.	-	.	ID=exon-XM_006525486.1-22;Parent=rna-XM_006525486.1;Dbxref=GeneID:106952,GenBank:XM_006525486.1,MGI:MGI:2147274;gbkey=mRNA;gene=Arap3;product=ArfGAP with RhoGAP domain%2C ankyrin repeat and PH domain 3%2C transcript variant X1;transcript_id=XM_006525486.1;extra_copy_number=0
CM058258.1	Liftoff	exon	37354226	37354331	.	-	.	ID=exon-XM_006525486.1-21;Parent=rna-XM_006525486.1;Dbxref=GeneID:106952,GenBank:XM_006525486.1,MGI:MGI:2147274;gbkey=mRNA;gene=Arap3;product=ArfGAP with RhoGAP domain%2C ankyrin repeat and PH domain 3%2C transcript variant X1;transcript_id=XM_006525486.1;extra_copy_number=0
CM058258.1	Liftoff	exon	37354878	37355090	.	-	.	ID=exon-XM_006525486.1-20;Parent=rna-XM_006525486.1;Dbxref=GeneID:106952,GenBank:XM_006525486.1,MGI:MGI:2147274;gbkey=mRNA;gene=Arap3;product=ArfGAP with RhoGAP domain%2C ankyrin repeat and PH domain 3%2C transcript variant X1;transcript_id=XM_006525486.1;extra_copy_number=0
CM058258.1	Liftoff	exon	37357151	37357314	.	-	.	ID=exon-XM_006525486.1-19;Parent=rna-XM_006525486.1;Dbxref=GeneID:106952,GenBank:XM_006525486.1,MGI:MGI:2147274;gbkey=mRNA;gene=Arap3;product=ArfGAP with RhoGAP domain%2C ankyrin repeat and PH domain 3%2C transcript variant X1;transcript_id=XM_006525486.1;extra_copy_number=0
CM058258.1	Liftoff	exon	37357506	37357569	.	-	.	ID=exon-XM_006525486.1-18;Parent=rna-XM_006525486.1;Dbxref=GeneID:106952,GenBank:XM_006525486.1,MGI:MGI:2147274;gbkey=mRNA;gene=Arap3;product=ArfGAP with RhoGAP domain%2C ankyrin repeat and PH domain 3%2C transcript variant X1;transcript_id=XM_006525486.1;extra_copy_number=0
CM058258.1	Liftoff	exon	37358230	37358449	.	-	.	ID=exon-XM_006525486.1-17;Parent=rna-XM_006525486.1;Dbxref=GeneID:106952,GenBank:XM_006525486.1,MGI:MGI:2147274;gbkey=mRNA;gene=Arap3;product=ArfGAP with RhoGAP domain%2C ankyrin repeat and PH domain 3%2C transcript variant X1;transcript_id=XM_006525486.1;extra_copy_number=0
CM058258.1	Liftoff	exon	37360472	37360574	.	-	.	ID=exon-XM_006525486.1-16;Parent=rna-XM_006525486.1;Dbxref=GeneID:106952,GenBank:XM_006525486.1,MGI:MGI:2147274;gbkey=mRNA;gene=Arap3;product=ArfGAP with RhoGAP domain%2C ankyrin repeat and PH domain 3%2C transcript variant X1;transcript_id=XM_006525486.1;extra_copy_number=0
CM058258.1	Liftoff	exon	37360671	37360818	.	-	.	ID=exon-XM_006525486.1-15;Parent=rna-XM_006525486.1;Dbxref=GeneID:106952,GenBank:XM_006525486.1,MGI:MGI:2147274;gbkey=mRNA;gene=Arap3;product=ArfGAP with RhoGAP domain%2C ankyrin repeat and PH domain 3%2C transcript variant X1;transcript_id=XM_006525486.1;extra_copy_number=0
CM058258.1	Liftoff	exon	37361232	37361345	.	-	.	ID=exon-XM_006525486.1-14;Parent=rna-XM_006525486.1;Dbxref=GeneID:106952,GenBank:XM_006525486.1,MGI:MGI:2147274;gbkey=mRNA;gene=Arap3;product=ArfGAP with RhoGAP domain%2C ankyrin repeat and PH domain 3%2C transcript variant X1;transcript_id=XM_006525486.1;extra_copy_number=0
CM058258.1	Liftoff	exon	37361976	37362111	.	-	.	ID=exon-XM_006525486.1-13;Parent=rna-XM_006525486.1;Dbxref=GeneID:106952,GenBank:XM_006525486.1,MGI:MGI:2147274;gbkey=mRNA;gene=Arap3;product=ArfGAP with RhoGAP domain%2C ankyrin repeat and PH domain 3%2C transcript variant X1;transcript_id=XM_006525486.1;extra_copy_number=0
CM058258.1	Liftoff	exon	37362280	37362462	.	-	.	ID=exon-XM_006525486.1-12;Parent=rna-XM_006525486.1;Dbxref=GeneID:106952,GenBank:XM_006525486.1,MGI:MGI:2147274;gbkey=mRNA;gene=Arap3;product=ArfGAP with RhoGAP domain%2C ankyrin repeat and PH domain 3%2C transcript variant X1;transcript_id=XM_006525486.1;extra_copy_number=0
CM058258.1	Liftoff	exon	37362603	37362688	.	-	.	ID=exon-XM_006525486.1-11;Parent=rna-XM_006525486.1;Dbxref=GeneID:106952,GenBank:XM_006525486.1,MGI:MGI:2147274;gbkey=mRNA;gene=Arap3;product=ArfGAP with RhoGAP domain%2C ankyrin repeat and PH domain 3%2C transcript variant X1;transcript_id=XM_006525486.1;extra_copy_number=0
CM058258.1	Liftoff	exon	37362793	37362992	.	-	.	ID=exon-XM_006525486.1-10;Parent=rna-XM_006525486.1;Dbxref=GeneID:106952,GenBank:XM_006525486.1,MGI:MGI:2147274;gbkey=mRNA;gene=Arap3;product=ArfGAP with RhoGAP domain%2C ankyrin repeat and PH domain 3%2C transcript variant X1;transcript_id=XM_006525486.1;extra_copy_number=0
CM058258.1	Liftoff	exon	37363429	37363535	.	-	.	ID=exon-XM_006525486.1-9;Parent=rna-XM_006525486.1;Dbxref=GeneID:106952,GenBank:XM_006525486.1,MGI:MGI:2147274;gbkey=mRNA;gene=Arap3;product=ArfGAP with RhoGAP domain%2C ankyrin repeat and PH domain 3%2C transcript variant X1;transcript_id=XM_006525486.1;extra_copy_number=0
CM058258.1	Liftoff	exon	37363619	37363803	.	-	.	ID=exon-XM_006525486.1-8;Parent=rna-XM_006525486.1;Dbxref=GeneID:106952,GenBank:XM_006525486.1,MGI:MGI:2147274;gbkey=mRNA;gene=Arap3;product=ArfGAP with RhoGAP domain%2C ankyrin repeat and PH domain 3%2C transcript variant X1;transcript_id=XM_006525486.1;extra_copy_number=0
CM058258.1	Liftoff	exon	37363885	37364005	.	-	.	ID=exon-XM_006525486.1-7;Parent=rna-XM_006525486.1;Dbxref=GeneID:106952,GenBank:XM_006525486.1,MGI:MGI:2147274;gbkey=mRNA;gene=Arap3;product=ArfGAP with RhoGAP domain%2C ankyrin repeat and PH domain 3%2C transcript variant X1;transcript_id=XM_006525486.1;extra_copy_number=0
CM058258.1	Liftoff	exon	37364245	37364314	.	-	.	ID=exon-XM_006525486.1-6;Parent=rna-XM_006525486.1;Dbxref=GeneID:106952,GenBank:XM_006525486.1,MGI:MGI:2147274;gbkey=mRNA;gene=Arap3;product=ArfGAP with RhoGAP domain%2C ankyrin repeat and PH domain 3%2C transcript variant X1;transcript_id=XM_006525486.1;extra_copy_number=0
CM058258.1	Liftoff	exon	37364456	37364650	.	-	.	ID=exon-XM_006525486.1-5;Parent=rna-XM_006525486.1;Dbxref=GeneID:106952,GenBank:XM_006525486.1,MGI:MGI:2147274;gbkey=mRNA;gene=Arap3;product=ArfGAP with RhoGAP domain%2C ankyrin repeat and PH domain 3%2C transcript variant X1;transcript_id=XM_006525486.1;extra_copy_number=0
CM058258.1	Liftoff	exon	37369126	37369237	.	-	.	ID=exon-XM_006525486.1-4;Parent=rna-XM_006525486.1;Dbxref=GeneID:106952,GenBank:XM_006525486.1,MGI:MGI:2147274;gbkey=mRNA;gene=Arap3;product=ArfGAP with RhoGAP domain%2C ankyrin repeat and PH domain 3%2C transcript variant X1;transcript_id=XM_006525486.1;extra_copy_number=0
CM058258.1	Liftoff	exon	37369336	37369397	.	-	.	ID=exon-XM_006525486.1-3;Parent=rna-XM_006525486.1;Dbxref=GeneID:106952,GenBank:XM_006525486.1,MGI:MGI:2147274;gbkey=mRNA;gene=Arap3;product=ArfGAP with RhoGAP domain%2C ankyrin repeat and PH domain 3%2C transcript variant X1;transcript_id=XM_006525486.1;extra_copy_number=0
CM058258.1	Liftoff	exon	37369503	37370040	.	-	.	ID=exon-XM_006525486.1-2;Parent=rna-XM_006525486.1;Dbxref=GeneID:106952,GenBank:XM_006525486.1,MGI:MGI:2147274;gbkey=mRNA;gene=Arap3;product=ArfGAP with RhoGAP domain%2C ankyrin repeat and PH domain 3%2C transcript variant X1;transcript_id=XM_006525486.1;extra_copy_number=0
CM058258.1	Liftoff	exon	37371613	37371702	.	-	.	ID=exon-XM_006525486.1-1;Parent=rna-XM_006525486.1;Dbxref=GeneID:106952,GenBank:XM_006525486.1,MGI:MGI:2147274;gbkey=mRNA;gene=Arap3;product=ArfGAP with RhoGAP domain%2C ankyrin repeat and PH domain 3%2C transcript variant X1;transcript_id=XM_006525486.1;extra_copy_number=0
CM058258.1	Liftoff	CDS	37346087	37346566	.	-	.	ID=cds-XP_006525549.1;Parent=rna-XM_006525486.1;Dbxref=GeneID:106952,GenBank:XP_006525549.1,MGI:MGI:2147274;Name=XP_006525549.1;gbkey=CDS;gene=Arap3;product=arf-GAP with Rho-GAP domain%2C ANK repeat and PH domain-containing protein 3 isoform X1;protein_id=XP_006525549.1;extra_copy_number=0
CM058258.1	Liftoff	CDS	37347017	37347055	.	-	.	ID=cds-XP_006525549.1;Parent=rna-XM_006525486.1;Dbxref=GeneID:106952,GenBank:XP_006525549.1,MGI:MGI:2147274;Name=XP_006525549.1;gbkey=CDS;gene=Arap3;product=arf-GAP with Rho-GAP domain%2C ANK repeat and PH domain-containing protein 3 isoform X1;protein_id=XP_006525549.1;extra_copy_number=0
CM058258.1	Liftoff	CDS	37347280	37347417	.	-	.	ID=cds-XP_006525549.1;Parent=rna-XM_006525486.1;Dbxref=GeneID:106952,GenBank:XP_006525549.1,MGI:MGI:2147274;Name=XP_006525549.1;gbkey=CDS;gene=Arap3;product=arf-GAP with Rho-GAP domain%2C ANK repeat and PH domain-containing protein 3 isoform X1;protein_id=XP_006525549.1;extra_copy_number=0
CM058258.1	Liftoff	CDS	37347533	37347596	.	-	.	ID=cds-XP_006525549.1;Parent=rna-XM_006525486.1;Dbxref=GeneID:106952,GenBank:XP_006525549.1,MGI:MGI:2147274;Name=XP_006525549.1;gbkey=CDS;gene=Arap3;product=arf-GAP with Rho-GAP domain%2C ANK repeat and PH domain-containing protein 3 isoform X1;protein_id=XP_006525549.1;extra_copy_number=0
CM058258.1	Liftoff	CDS	37348302	37348337	.	-	.	ID=cds-XP_006525549.1;Parent=rna-XM_006525486.1;Dbxref=GeneID:106952,GenBank:XP_006525549.1,MGI:MGI:2147274;Name=XP_006525549.1;gbkey=CDS;gene=Arap3;product=arf-GAP with Rho-GAP domain%2C ANK repeat and PH domain-containing protein 3 isoform X1;protein_id=XP_006525549.1;extra_copy_number=0
CM058258.1	Liftoff	CDS	37348431	37348513	.	-	.	ID=cds-XP_006525549.1;Parent=rna-XM_006525486.1;Dbxref=GeneID:106952,GenBank:XP_006525549.1,MGI:MGI:2147274;Name=XP_006525549.1;gbkey=CDS;gene=Arap3;product=arf-GAP with Rho-GAP domain%2C ANK repeat and PH domain-containing protein 3 isoform X1;protein_id=XP_006525549.1;extra_copy_number=0
CM058258.1	Liftoff	CDS	37348738	37348871	.	-	.	ID=cds-XP_006525549.1;Parent=rna-XM_006525486.1;Dbxref=GeneID:106952,GenBank:XP_006525549.1,MGI:MGI:2147274;Name=XP_006525549.1;gbkey=CDS;gene=Arap3;product=arf-GAP with Rho-GAP domain%2C ANK repeat and PH domain-containing protein 3 isoform X1;protein_id=XP_006525549.1;extra_copy_number=0
CM058258.1	Liftoff	CDS	37348955	37349083	.	-	.	ID=cds-XP_006525549.1;Parent=rna-XM_006525486.1;Dbxref=GeneID:106952,GenBank:XP_006525549.1,MGI:MGI:2147274;Name=XP_006525549.1;gbkey=CDS;gene=Arap3;product=arf-GAP with Rho-GAP domain%2C ANK repeat and PH domain-containing protein 3 isoform X1;protein_id=XP_006525549.1;extra_copy_number=0
CM058258.1	Liftoff	CDS	37351265	37351379	.	-	.	ID=cds-XP_006525549.1;Parent=rna-XM_006525486.1;Dbxref=GeneID:106952,GenBank:XP_006525549.1,MGI:MGI:2147274;Name=XP_006525549.1;gbkey=CDS;gene=Arap3;product=arf-GAP with Rho-GAP domain%2C ANK repeat and PH domain-containing protein 3 isoform X1;protein_id=XP_006525549.1;extra_copy_number=0
CM058258.1	Liftoff	CDS	37351462	37351536	.	-	.	ID=cds-XP_006525549.1;Parent=rna-XM_006525486.1;Dbxref=GeneID:106952,GenBank:XP_006525549.1,MGI:MGI:2147274;Name=XP_006525549.1;gbkey=CDS;gene=Arap3;product=arf-GAP with Rho-GAP domain%2C ANK repeat and PH domain-containing protein 3 isoform X1;protein_id=XP_006525549.1;extra_copy_number=0
CM058258.1	Liftoff	CDS	37352749	37352817	.	-	.	ID=cds-XP_006525549.1;Parent=rna-XM_006525486.1;Dbxref=GeneID:106952,GenBank:XP_006525549.1,MGI:MGI:2147274;Name=XP_006525549.1;gbkey=CDS;gene=Arap3;product=arf-GAP with Rho-GAP domain%2C ANK repeat and PH domain-containing protein 3 isoform X1;protein_id=XP_006525549.1;extra_copy_number=0
CM058258.1	Liftoff	CDS	37353099	37353246	.	-	.	ID=cds-XP_006525549.1;Parent=rna-XM_006525486.1;Dbxref=GeneID:106952,GenBank:XP_006525549.1,MGI:MGI:2147274;Name=XP_006525549.1;gbkey=CDS;gene=Arap3;product=arf-GAP with Rho-GAP domain%2C ANK repeat and PH domain-containing protein 3 isoform X1;protein_id=XP_006525549.1;extra_copy_number=0
CM058258.1	Liftoff	CDS	37354226	37354331	.	-	.	ID=cds-XP_006525549.1;Parent=rna-XM_006525486.1;Dbxref=GeneID:106952,GenBank:XP_006525549.1,MGI:MGI:2147274;Name=XP_006525549.1;gbkey=CDS;gene=Arap3;product=arf-GAP with Rho-GAP domain%2C ANK repeat and PH domain-containing protein 3 isoform X1;protein_id=XP_006525549.1;extra_copy_number=0
CM058258.1	Liftoff	CDS	37354878	37355090	.	-	.	ID=cds-XP_006525549.1;Parent=rna-XM_006525486.1;Dbxref=GeneID:106952,GenBank:XP_006525549.1,MGI:MGI:2147274;Name=XP_006525549.1;gbkey=CDS;gene=Arap3;product=arf-GAP with Rho-GAP domain%2C ANK repeat and PH domain-containing protein 3 isoform X1;protein_id=XP_006525549.1;extra_copy_number=0
CM058258.1	Liftoff	CDS	37357151	37357314	.	-	.	ID=cds-XP_006525549.1;Parent=rna-XM_006525486.1;Dbxref=GeneID:106952,GenBank:XP_006525549.1,MGI:MGI:2147274;Name=XP_006525549.1;gbkey=CDS;gene=Arap3;product=arf-GAP with Rho-GAP domain%2C ANK repeat and PH domain-containing protein 3 isoform X1;protein_id=XP_006525549.1;extra_copy_number=0
CM058258.1	Liftoff	CDS	37357506	37357569	.	-	.	ID=cds-XP_006525549.1;Parent=rna-XM_006525486.1;Dbxref=GeneID:106952,GenBank:XP_006525549.1,MGI:MGI:2147274;Name=XP_006525549.1;gbkey=CDS;gene=Arap3;product=arf-GAP with Rho-GAP domain%2C ANK repeat and PH domain-containing protein 3 isoform X1;protein_id=XP_006525549.1;extra_copy_number=0
CM058258.1	Liftoff	CDS	37358230	37358449	.	-	.	ID=cds-XP_006525549.1;Parent=rna-XM_006525486.1;Dbxref=GeneID:106952,GenBank:XP_006525549.1,MGI:MGI:2147274;Name=XP_006525549.1;gbkey=CDS;gene=Arap3;product=arf-GAP with Rho-GAP domain%2C ANK repeat and PH domain-containing protein 3 isoform X1;protein_id=XP_006525549.1;extra_copy_number=0
CM058258.1	Liftoff	CDS	37360472	37360574	.	-	.	ID=cds-XP_006525549.1;Parent=rna-XM_006525486.1;Dbxref=GeneID:106952,GenBank:XP_006525549.1,MGI:MGI:2147274;Name=XP_006525549.1;gbkey=CDS;gene=Arap3;product=arf-GAP with Rho-GAP domain%2C ANK repeat and PH domain-containing protein 3 isoform X1;protein_id=XP_006525549.1;extra_copy_number=0
CM058258.1	Liftoff	CDS	37360671	37360818	.	-	.	ID=cds-XP_006525549.1;Parent=rna-XM_006525486.1;Dbxref=GeneID:106952,GenBank:XP_006525549.1,MGI:MGI:2147274;Name=XP_006525549.1;gbkey=CDS;gene=Arap3;product=arf-GAP with Rho-GAP domain%2C ANK repeat and PH domain-containing protein 3 isoform X1;protein_id=XP_006525549.1;extra_copy_number=0
CM058258.1	Liftoff	CDS	37361232	37361345	.	-	.	ID=cds-XP_006525549.1;Parent=rna-XM_006525486.1;Dbxref=GeneID:106952,GenBank:XP_006525549.1,MGI:MGI:2147274;Name=XP_006525549.1;gbkey=CDS;gene=Arap3;product=arf-GAP with Rho-GAP domain%2C ANK repeat and PH domain-containing protein 3 isoform X1;protein_id=XP_006525549.1;extra_copy_number=0
CM058258.1	Liftoff	CDS	37361976	37362111	.	-	.	ID=cds-XP_006525549.1;Parent=rna-XM_006525486.1;Dbxref=GeneID:106952,GenBank:XP_006525549.1,MGI:MGI:2147274;Name=XP_006525549.1;gbkey=CDS;gene=Arap3;product=arf-GAP with Rho-GAP domain%2C ANK repeat and PH domain-containing protein 3 isoform X1;protein_id=XP_006525549.1;extra_copy_number=0
CM058258.1	Liftoff	CDS	37362280	37362462	.	-	.	ID=cds-XP_006525549.1;Parent=rna-XM_006525486.1;Dbxref=GeneID:106952,GenBank:XP_006525549.1,MGI:MGI:2147274;Name=XP_006525549.1;gbkey=CDS;gene=Arap3;product=arf-GAP with Rho-GAP domain%2C ANK repeat and PH domain-containing protein 3 isoform X1;protein_id=XP_006525549.1;extra_copy_number=0
CM058258.1	Liftoff	CDS	37362603	37362688	.	-	.	ID=cds-XP_006525549.1;Parent=rna-XM_006525486.1;Dbxref=GeneID:106952,GenBank:XP_006525549.1,MGI:MGI:2147274;Name=XP_006525549.1;gbkey=CDS;gene=Arap3;product=arf-GAP with Rho-GAP domain%2C ANK repeat and PH domain-containing protein 3 isoform X1;protein_id=XP_006525549.1;extra_copy_number=0
CM058258.1	Liftoff	CDS	37362793	37362992	.	-	.	ID=cds-XP_006525549.1;Parent=rna-XM_006525486.1;Dbxref=GeneID:106952,GenBank:XP_006525549.1,MGI:MGI:2147274;Name=XP_006525549.1;gbkey=CDS;gene=Arap3;product=arf-GAP with Rho-GAP domain%2C ANK repeat and PH domain-containing protein 3 isoform X1;protein_id=XP_006525549.1;extra_copy_number=0
CM058258.1	Liftoff	CDS	37363429	37363535	.	-	.	ID=cds-XP_006525549.1;Parent=rna-XM_006525486.1;Dbxref=GeneID:106952,GenBank:XP_006525549.1,MGI:MGI:2147274;Name=XP_006525549.1;gbkey=CDS;gene=Arap3;product=arf-GAP with Rho-GAP domain%2C ANK repeat and PH domain-containing protein 3 isoform X1;protein_id=XP_006525549.1;extra_copy_number=0
CM058258.1	Liftoff	CDS	37363619	37363803	.	-	.	ID=cds-XP_006525549.1;Parent=rna-XM_006525486.1;Dbxref=GeneID:106952,GenBank:XP_006525549.1,MGI:MGI:2147274;Name=XP_006525549.1;gbkey=CDS;gene=Arap3;product=arf-GAP with Rho-GAP domain%2C ANK repeat and PH domain-containing protein 3 isoform X1;protein_id=XP_006525549.1;extra_copy_number=0
CM058258.1	Liftoff	CDS	37363885	37364005	.	-	.	ID=cds-XP_006525549.1;Parent=rna-XM_006525486.1;Dbxref=GeneID:106952,GenBank:XP_006525549.1,MGI:MGI:2147274;Name=XP_006525549.1;gbkey=CDS;gene=Arap3;product=arf-GAP with Rho-GAP domain%2C ANK repeat and PH domain-containing protein 3 isoform X1;protein_id=XP_006525549.1;extra_copy_number=0
CM058258.1	Liftoff	CDS	37364245	37364314	.	-	.	ID=cds-XP_006525549.1;Parent=rna-XM_006525486.1;Dbxref=GeneID:106952,GenBank:XP_006525549.1,MGI:MGI:2147274;Name=XP_006525549.1;gbkey=CDS;gene=Arap3;product=arf-GAP with Rho-GAP domain%2C ANK repeat and PH domain-containing protein 3 isoform X1;protein_id=XP_006525549.1;extra_copy_number=0
CM058258.1	Liftoff	CDS	37364456	37364650	.	-	.	ID=cds-XP_006525549.1;Parent=rna-XM_006525486.1;Dbxref=GeneID:106952,GenBank:XP_006525549.1,MGI:MGI:2147274;Name=XP_006525549.1;gbkey=CDS;gene=Arap3;product=arf-GAP with Rho-GAP domain%2C ANK repeat and PH domain-containing protein 3 isoform X1;protein_id=XP_006525549.1;extra_copy_number=0
CM058258.1	Liftoff	CDS	37369126	37369237	.	-	.	ID=cds-XP_006525549.1;Parent=rna-XM_006525486.1;Dbxref=GeneID:106952,GenBank:XP_006525549.1,MGI:MGI:2147274;Name=XP_006525549.1;gbkey=CDS;gene=Arap3;product=arf-GAP with Rho-GAP domain%2C ANK repeat and PH domain-containing protein 3 isoform X1;protein_id=XP_006525549.1;extra_copy_number=0
CM058258.1	Liftoff	CDS	37369336	37369397	.	-	.	ID=cds-XP_006525549.1;Parent=rna-XM_006525486.1;Dbxref=GeneID:106952,GenBank:XP_006525549.1,MGI:MGI:2147274;Name=XP_006525549.1;gbkey=CDS;gene=Arap3;product=arf-GAP with Rho-GAP domain%2C ANK repeat and PH domain-containing protein 3 isoform X1;protein_id=XP_006525549.1;extra_copy_number=0
CM058258.1	Liftoff	CDS	37369503	37370023	.	-	.	ID=cds-XP_006525549.1;Parent=rna-XM_006525486.1;Dbxref=GeneID:106952,GenBank:XP_006525549.1,MGI:MGI:2147274;Name=XP_006525549.1;gbkey=CDS;gene=Arap3;product=arf-GAP with Rho-GAP domain%2C ANK repeat and PH domain-containing protein 3 isoform X1;protein_id=XP_006525549.1;extra_copy_number=0
CM058258.1	Liftoff	mRNA	37345538	37370790	.	-	.	ID=rna-XM_006525487.5;Parent=gene-Arap3;Dbxref=GeneID:106952,GenBank:XM_006525487.5,MGI:MGI:2147274;Name=XM_006525487.5;gbkey=mRNA;gene=Arap3;model_evidence=Supporting evidence includes similarity to: 1 mRNA%2C 20 ESTs%2C 1 Protein%2C 69 long SRA reads%2C and 100%25 coverage of the annotated genomic feature by RNAseq alignments%2C including 25 samples with support for all annotated introns;product=ArfGAP with RhoGAP domain%2C ankyrin repeat and PH domain 3%2C transcript variant X3;transcript_id=XM_006525487.5;matches_ref_protein=True;valid_ORF=True;extra_copy_number=0
CM058258.1	Liftoff	exon	37345538	37346566	.	-	.	ID=exon-XM_006525487.5-33;Parent=rna-XM_006525487.5;Dbxref=GeneID:106952,GenBank:XM_006525487.5,MGI:MGI:2147274;gbkey=mRNA;gene=Arap3;product=ArfGAP with RhoGAP domain%2C ankyrin repeat and PH domain 3%2C transcript variant X3;transcript_id=XM_006525487.5;extra_copy_number=0
CM058258.1	Liftoff	exon	37347017	37347055	.	-	.	ID=exon-XM_006525487.5-32;Parent=rna-XM_006525487.5;Dbxref=GeneID:106952,GenBank:XM_006525487.5,MGI:MGI:2147274;gbkey=mRNA;gene=Arap3;product=ArfGAP with RhoGAP domain%2C ankyrin repeat and PH domain 3%2C transcript variant X3;transcript_id=XM_006525487.5;extra_copy_number=0
CM058258.1	Liftoff	exon	37347280	37347417	.	-	.	ID=exon-XM_006525487.5-31;Parent=rna-XM_006525487.5;Dbxref=GeneID:106952,GenBank:XM_006525487.5,MGI:MGI:2147274;gbkey=mRNA;gene=Arap3;product=ArfGAP with RhoGAP domain%2C ankyrin repeat and PH domain 3%2C transcript variant X3;transcript_id=XM_006525487.5;extra_copy_number=0
CM058258.1	Liftoff	exon	37347533	37347596	.	-	.	ID=exon-XM_006525487.5-30;Parent=rna-XM_006525487.5;Dbxref=GeneID:106952,GenBank:XM_006525487.5,MGI:MGI:2147274;gbkey=mRNA;gene=Arap3;product=ArfGAP with RhoGAP domain%2C ankyrin repeat and PH domain 3%2C transcript variant X3;transcript_id=XM_006525487.5;extra_copy_number=0
CM058258.1	Liftoff	exon	37348302	37348337	.	-	.	ID=exon-XM_006525487.5-29;Parent=rna-XM_006525487.5;Dbxref=GeneID:106952,GenBank:XM_006525487.5,MGI:MGI:2147274;gbkey=mRNA;gene=Arap3;product=ArfGAP with RhoGAP domain%2C ankyrin repeat and PH domain 3%2C transcript variant X3;transcript_id=XM_006525487.5;extra_copy_number=0
CM058258.1	Liftoff	exon	37348431	37348513	.	-	.	ID=exon-XM_006525487.5-28;Parent=rna-XM_006525487.5;Dbxref=GeneID:106952,GenBank:XM_006525487.5,MGI:MGI:2147274;gbkey=mRNA;gene=Arap3;product=ArfGAP with RhoGAP domain%2C ankyrin repeat and PH domain 3%2C transcript variant X3;transcript_id=XM_006525487.5;extra_copy_number=0
CM058258.1	Liftoff	exon	37348738	37348871	.	-	.	ID=exon-XM_006525487.5-27;Parent=rna-XM_006525487.5;Dbxref=GeneID:106952,GenBank:XM_006525487.5,MGI:MGI:2147274;gbkey=mRNA;gene=Arap3;product=ArfGAP with RhoGAP domain%2C ankyrin repeat and PH domain 3%2C transcript variant X3;transcript_id=XM_006525487.5;extra_copy_number=0
CM058258.1	Liftoff	exon	37348955	37349083	.	-	.	ID=exon-XM_006525487.5-26;Parent=rna-XM_006525487.5;Dbxref=GeneID:106952,GenBank:XM_006525487.5,MGI:MGI:2147274;gbkey=mRNA;gene=Arap3;product=ArfGAP with RhoGAP domain%2C ankyrin repeat and PH domain 3%2C transcript variant X3;transcript_id=XM_006525487.5;extra_copy_number=0
CM058258.1	Liftoff	exon	37351265	37351379	.	-	.	ID=exon-XM_006525487.5-25;Parent=rna-XM_006525487.5;Dbxref=GeneID:106952,GenBank:XM_006525487.5,MGI:MGI:2147274;gbkey=mRNA;gene=Arap3;product=ArfGAP with RhoGAP domain%2C ankyrin repeat and PH domain 3%2C transcript variant X3;transcript_id=XM_006525487.5;extra_copy_number=0
CM058258.1	Liftoff	exon	37351462	37351536	.	-	.	ID=exon-XM_006525487.5-24;Parent=rna-XM_006525487.5;Dbxref=GeneID:106952,GenBank:XM_006525487.5,MGI:MGI:2147274;gbkey=mRNA;gene=Arap3;product=ArfGAP with RhoGAP domain%2C ankyrin repeat and PH domain 3%2C transcript variant X3;transcript_id=XM_006525487.5;extra_copy_number=0
CM058258.1	Liftoff	exon	37352749	37352817	.	-	.	ID=exon-XM_006525487.5-23;Parent=rna-XM_006525487.5;Dbxref=GeneID:106952,GenBank:XM_006525487.5,MGI:MGI:2147274;gbkey=mRNA;gene=Arap3;product=ArfGAP with RhoGAP domain%2C ankyrin repeat and PH domain 3%2C transcript variant X3;transcript_id=XM_006525487.5;extra_copy_number=0
CM058258.1	Liftoff	exon	37353099	37353246	.	-	.	ID=exon-XM_006525487.5-22;Parent=rna-XM_006525487.5;Dbxref=GeneID:106952,GenBank:XM_006525487.5,MGI:MGI:2147274;gbkey=mRNA;gene=Arap3;product=ArfGAP with RhoGAP domain%2C ankyrin repeat and PH domain 3%2C transcript variant X3;transcript_id=XM_006525487.5;extra_copy_number=0
CM058258.1	Liftoff	exon	37354226	37354331	.	-	.	ID=exon-XM_006525487.5-21;Parent=rna-XM_006525487.5;Dbxref=GeneID:106952,GenBank:XM_006525487.5,MGI:MGI:2147274;gbkey=mRNA;gene=Arap3;product=ArfGAP with RhoGAP domain%2C ankyrin repeat and PH domain 3%2C transcript variant X3;transcript_id=XM_006525487.5;extra_copy_number=0
CM058258.1	Liftoff	exon	37354878	37355090	.	-	.	ID=exon-XM_006525487.5-20;Parent=rna-XM_006525487.5;Dbxref=GeneID:106952,GenBank:XM_006525487.5,MGI:MGI:2147274;gbkey=mRNA;gene=Arap3;product=ArfGAP with RhoGAP domain%2C ankyrin repeat and PH domain 3%2C transcript variant X3;transcript_id=XM_006525487.5;extra_copy_number=0
CM058258.1	Liftoff	exon	37357151	37357314	.	-	.	ID=exon-XM_006525487.5-19;Parent=rna-XM_006525487.5;Dbxref=GeneID:106952,GenBank:XM_006525487.5,MGI:MGI:2147274;gbkey=mRNA;gene=Arap3;product=ArfGAP with RhoGAP domain%2C ankyrin repeat and PH domain 3%2C transcript variant X3;transcript_id=XM_006525487.5;extra_copy_number=0
CM058258.1	Liftoff	exon	37357506	37357569	.	-	.	ID=exon-XM_006525487.5-18;Parent=rna-XM_006525487.5;Dbxref=GeneID:106952,GenBank:XM_006525487.5,MGI:MGI:2147274;gbkey=mRNA;gene=Arap3;product=ArfGAP with RhoGAP domain%2C ankyrin repeat and PH domain 3%2C transcript variant X3;transcript_id=XM_006525487.5;extra_copy_number=0
CM058258.1	Liftoff	exon	37358230	37358449	.	-	.	ID=exon-XM_006525487.5-17;Parent=rna-XM_006525487.5;Dbxref=GeneID:106952,GenBank:XM_006525487.5,MGI:MGI:2147274;gbkey=mRNA;gene=Arap3;product=ArfGAP with RhoGAP domain%2C ankyrin repeat and PH domain 3%2C transcript variant X3;transcript_id=XM_006525487.5;extra_copy_number=0
CM058258.1	Liftoff	exon	37360472	37360574	.	-	.	ID=exon-XM_006525487.5-16;Parent=rna-XM_006525487.5;Dbxref=GeneID:106952,GenBank:XM_006525487.5,MGI:MGI:2147274;gbkey=mRNA;gene=Arap3;product=ArfGAP with RhoGAP domain%2C ankyrin repeat and PH domain 3%2C transcript variant X3;transcript_id=XM_006525487.5;extra_copy_number=0
CM058258.1	Liftoff	exon	37360671	37360818	.	-	.	ID=exon-XM_006525487.5-15;Parent=rna-XM_006525487.5;Dbxref=GeneID:106952,GenBank:XM_006525487.5,MGI:MGI:2147274;gbkey=mRNA;gene=Arap3;product=ArfGAP with RhoGAP domain%2C ankyrin repeat and PH domain 3%2C transcript variant X3;transcript_id=XM_006525487.5;extra_copy_number=0
CM058258.1	Liftoff	exon	37361232	37361345	.	-	.	ID=exon-XM_006525487.5-14;Parent=rna-XM_006525487.5;Dbxref=GeneID:106952,GenBank:XM_006525487.5,MGI:MGI:2147274;gbkey=mRNA;gene=Arap3;product=ArfGAP with RhoGAP domain%2C ankyrin repeat and PH domain 3%2C transcript variant X3;transcript_id=XM_006525487.5;extra_copy_number=0
CM058258.1	Liftoff	exon	37361976	37362111	.	-	.	ID=exon-XM_006525487.5-13;Parent=rna-XM_006525487.5;Dbxref=GeneID:106952,GenBank:XM_006525487.5,MGI:MGI:2147274;gbkey=mRNA;gene=Arap3;product=ArfGAP with RhoGAP domain%2C ankyrin repeat and PH domain 3%2C transcript variant X3;transcript_id=XM_006525487.5;extra_copy_number=0
CM058258.1	Liftoff	exon	37362280	37362462	.	-	.	ID=exon-XM_006525487.5-12;Parent=rna-XM_006525487.5;Dbxref=GeneID:106952,GenBank:XM_006525487.5,MGI:MGI:2147274;gbkey=mRNA;gene=Arap3;product=ArfGAP with RhoGAP domain%2C ankyrin repeat and PH domain 3%2C transcript variant X3;transcript_id=XM_006525487.5;extra_copy_number=0
CM058258.1	Liftoff	exon	37362603	37362688	.	-	.	ID=exon-XM_006525487.5-11;Parent=rna-XM_006525487.5;Dbxref=GeneID:106952,GenBank:XM_006525487.5,MGI:MGI:2147274;gbkey=mRNA;gene=Arap3;product=ArfGAP with RhoGAP domain%2C ankyrin repeat and PH domain 3%2C transcript variant X3;transcript_id=XM_006525487.5;extra_copy_number=0
CM058258.1	Liftoff	exon	37362793	37362992	.	-	.	ID=exon-XM_006525487.5-10;Parent=rna-XM_006525487.5;Dbxref=GeneID:106952,GenBank:XM_006525487.5,MGI:MGI:2147274;gbkey=mRNA;gene=Arap3;product=ArfGAP with RhoGAP domain%2C ankyrin repeat and PH domain 3%2C transcript variant X3;transcript_id=XM_006525487.5;extra_copy_number=0
CM058258.1	Liftoff	exon	37363429	37363535	.	-	.	ID=exon-XM_006525487.5-9;Parent=rna-XM_006525487.5;Dbxref=GeneID:106952,GenBank:XM_006525487.5,MGI:MGI:2147274;gbkey=mRNA;gene=Arap3;product=ArfGAP with RhoGAP domain%2C ankyrin repeat and PH domain 3%2C transcript variant X3;transcript_id=XM_006525487.5;extra_copy_number=0
CM058258.1	Liftoff	exon	37363619	37363803	.	-	.	ID=exon-XM_006525487.5-8;Parent=rna-XM_006525487.5;Dbxref=GeneID:106952,GenBank:XM_006525487.5,MGI:MGI:2147274;gbkey=mRNA;gene=Arap3;product=ArfGAP with RhoGAP domain%2C ankyrin repeat and PH domain 3%2C transcript variant X3;transcript_id=XM_006525487.5;extra_copy_number=0
CM058258.1	Liftoff	exon	37363885	37364005	.	-	.	ID=exon-XM_006525487.5-7;Parent=rna-XM_006525487.5;Dbxref=GeneID:106952,GenBank:XM_006525487.5,MGI:MGI:2147274;gbkey=mRNA;gene=Arap3;product=ArfGAP with RhoGAP domain%2C ankyrin repeat and PH domain 3%2C transcript variant X3;transcript_id=XM_006525487.5;extra_copy_number=0
CM058258.1	Liftoff	exon	37364245	37364314	.	-	.	ID=exon-XM_006525487.5-6;Parent=rna-XM_006525487.5;Dbxref=GeneID:106952,GenBank:XM_006525487.5,MGI:MGI:2147274;gbkey=mRNA;gene=Arap3;product=ArfGAP with RhoGAP domain%2C ankyrin repeat and PH domain 3%2C transcript variant X3;transcript_id=XM_006525487.5;extra_copy_number=0
CM058258.1	Liftoff	exon	37364456	37364650	.	-	.	ID=exon-XM_006525487.5-5;Parent=rna-XM_006525487.5;Dbxref=GeneID:106952,GenBank:XM_006525487.5,MGI:MGI:2147274;gbkey=mRNA;gene=Arap3;product=ArfGAP with RhoGAP domain%2C ankyrin repeat and PH domain 3%2C transcript variant X3;transcript_id=XM_006525487.5;extra_copy_number=0
CM058258.1	Liftoff	exon	37369126	37369237	.	-	.	ID=exon-XM_006525487.5-4;Parent=rna-XM_006525487.5;Dbxref=GeneID:106952,GenBank:XM_006525487.5,MGI:MGI:2147274;gbkey=mRNA;gene=Arap3;product=ArfGAP with RhoGAP domain%2C ankyrin repeat and PH domain 3%2C transcript variant X3;transcript_id=XM_006525487.5;extra_copy_number=0
CM058258.1	Liftoff	exon	37369336	37369397	.	-	.	ID=exon-XM_006525487.5-3;Parent=rna-XM_006525487.5;Dbxref=GeneID:106952,GenBank:XM_006525487.5,MGI:MGI:2147274;gbkey=mRNA;gene=Arap3;product=ArfGAP with RhoGAP domain%2C ankyrin repeat and PH domain 3%2C transcript variant X3;transcript_id=XM_006525487.5;extra_copy_number=0
CM058258.1	Liftoff	exon	37369503	37370040	.	-	.	ID=exon-XM_006525487.5-2;Parent=rna-XM_006525487.5;Dbxref=GeneID:106952,GenBank:XM_006525487.5,MGI:MGI:2147274;gbkey=mRNA;gene=Arap3;product=ArfGAP with RhoGAP domain%2C ankyrin repeat and PH domain 3%2C transcript variant X3;transcript_id=XM_006525487.5;extra_copy_number=0
CM058258.1	Liftoff	exon	37370450	37370790	.	-	.	ID=exon-XM_006525487.5-1;Parent=rna-XM_006525487.5;Dbxref=GeneID:106952,GenBank:XM_006525487.5,MGI:MGI:2147274;gbkey=mRNA;gene=Arap3;product=ArfGAP with RhoGAP domain%2C ankyrin repeat and PH domain 3%2C transcript variant X3;transcript_id=XM_006525487.5;extra_copy_number=0
CM058258.1	Liftoff	CDS	37346087	37346566	.	-	.	ID=cds-XP_006525550.1;Parent=rna-XM_006525487.5;Dbxref=GeneID:106952,GenBank:XP_006525550.1,MGI:MGI:2147274;Name=XP_006525550.1;gbkey=CDS;gene=Arap3;product=arf-GAP with Rho-GAP domain%2C ANK repeat and PH domain-containing protein 3 isoform X1;protein_id=XP_006525550.1;extra_copy_number=0
CM058258.1	Liftoff	CDS	37347017	37347055	.	-	.	ID=cds-XP_006525550.1;Parent=rna-XM_006525487.5;Dbxref=GeneID:106952,GenBank:XP_006525550.1,MGI:MGI:2147274;Name=XP_006525550.1;gbkey=CDS;gene=Arap3;product=arf-GAP with Rho-GAP domain%2C ANK repeat and PH domain-containing protein 3 isoform X1;protein_id=XP_006525550.1;extra_copy_number=0
CM058258.1	Liftoff	CDS	37347280	37347417	.	-	.	ID=cds-XP_006525550.1;Parent=rna-XM_006525487.5;Dbxref=GeneID:106952,GenBank:XP_006525550.1,MGI:MGI:2147274;Name=XP_006525550.1;gbkey=CDS;gene=Arap3;product=arf-GAP with Rho-GAP domain%2C ANK repeat and PH domain-containing protein 3 isoform X1;protein_id=XP_006525550.1;extra_copy_number=0
CM058258.1	Liftoff	CDS	37347533	37347596	.	-	.	ID=cds-XP_006525550.1;Parent=rna-XM_006525487.5;Dbxref=GeneID:106952,GenBank:XP_006525550.1,MGI:MGI:2147274;Name=XP_006525550.1;gbkey=CDS;gene=Arap3;product=arf-GAP with Rho-GAP domain%2C ANK repeat and PH domain-containing protein 3 isoform X1;protein_id=XP_006525550.1;extra_copy_number=0
CM058258.1	Liftoff	CDS	37348302	37348337	.	-	.	ID=cds-XP_006525550.1;Parent=rna-XM_006525487.5;Dbxref=GeneID:106952,GenBank:XP_006525550.1,MGI:MGI:2147274;Name=XP_006525550.1;gbkey=CDS;gene=Arap3;product=arf-GAP with Rho-GAP domain%2C ANK repeat and PH domain-containing protein 3 isoform X1;protein_id=XP_006525550.1;extra_copy_number=0
CM058258.1	Liftoff	CDS	37348431	37348513	.	-	.	ID=cds-XP_006525550.1;Parent=rna-XM_006525487.5;Dbxref=GeneID:106952,GenBank:XP_006525550.1,MGI:MGI:2147274;Name=XP_006525550.1;gbkey=CDS;gene=Arap3;product=arf-GAP with Rho-GAP domain%2C ANK repeat and PH domain-containing protein 3 isoform X1;protein_id=XP_006525550.1;extra_copy_number=0
CM058258.1	Liftoff	CDS	37348738	37348871	.	-	.	ID=cds-XP_006525550.1;Parent=rna-XM_006525487.5;Dbxref=GeneID:106952,GenBank:XP_006525550.1,MGI:MGI:2147274;Name=XP_006525550.1;gbkey=CDS;gene=Arap3;product=arf-GAP with Rho-GAP domain%2C ANK repeat and PH domain-containing protein 3 isoform X1;protein_id=XP_006525550.1;extra_copy_number=0
CM058258.1	Liftoff	CDS	37348955	37349083	.	-	.	ID=cds-XP_006525550.1;Parent=rna-XM_006525487.5;Dbxref=GeneID:106952,GenBank:XP_006525550.1,MGI:MGI:2147274;Name=XP_006525550.1;gbkey=CDS;gene=Arap3;product=arf-GAP with Rho-GAP domain%2C ANK repeat and PH domain-containing protein 3 isoform X1;protein_id=XP_006525550.1;extra_copy_number=0
CM058258.1	Liftoff	CDS	37351265	37351379	.	-	.	ID=cds-XP_006525550.1;Parent=rna-XM_006525487.5;Dbxref=GeneID:106952,GenBank:XP_006525550.1,MGI:MGI:2147274;Name=XP_006525550.1;gbkey=CDS;gene=Arap3;product=arf-GAP with Rho-GAP domain%2C ANK repeat and PH domain-containing protein 3 isoform X1;protein_id=XP_006525550.1;extra_copy_number=0
CM058258.1	Liftoff	CDS	37351462	37351536	.	-	.	ID=cds-XP_006525550.1;Parent=rna-XM_006525487.5;Dbxref=GeneID:106952,GenBank:XP_006525550.1,MGI:MGI:2147274;Name=XP_006525550.1;gbkey=CDS;gene=Arap3;product=arf-GAP with Rho-GAP domain%2C ANK repeat and PH domain-containing protein 3 isoform X1;protein_id=XP_006525550.1;extra_copy_number=0
CM058258.1	Liftoff	CDS	37352749	37352817	.	-	.	ID=cds-XP_006525550.1;Parent=rna-XM_006525487.5;Dbxref=GeneID:106952,GenBank:XP_006525550.1,MGI:MGI:2147274;Name=XP_006525550.1;gbkey=CDS;gene=Arap3;product=arf-GAP with Rho-GAP domain%2C ANK repeat and PH domain-containing protein 3 isoform X1;protein_id=XP_006525550.1;extra_copy_number=0
CM058258.1	Liftoff	CDS	37353099	37353246	.	-	.	ID=cds-XP_006525550.1;Parent=rna-XM_006525487.5;Dbxref=GeneID:106952,GenBank:XP_006525550.1,MGI:MGI:2147274;Name=XP_006525550.1;gbkey=CDS;gene=Arap3;product=arf-GAP with Rho-GAP domain%2C ANK repeat and PH domain-containing protein 3 isoform X1;protein_id=XP_006525550.1;extra_copy_number=0
CM058258.1	Liftoff	CDS	37354226	37354331	.	-	.	ID=cds-XP_006525550.1;Parent=rna-XM_006525487.5;Dbxref=GeneID:106952,GenBank:XP_006525550.1,MGI:MGI:2147274;Name=XP_006525550.1;gbkey=CDS;gene=Arap3;product=arf-GAP with Rho-GAP domain%2C ANK repeat and PH domain-containing protein 3 isoform X1;protein_id=XP_006525550.1;extra_copy_number=0
CM058258.1	Liftoff	CDS	37354878	37355090	.	-	.	ID=cds-XP_006525550.1;Parent=rna-XM_006525487.5;Dbxref=GeneID:106952,GenBank:XP_006525550.1,MGI:MGI:2147274;Name=XP_006525550.1;gbkey=CDS;gene=Arap3;product=arf-GAP with Rho-GAP domain%2C ANK repeat and PH domain-containing protein 3 isoform X1;protein_id=XP_006525550.1;extra_copy_number=0
CM058258.1	Liftoff	CDS	37357151	37357314	.	-	.	ID=cds-XP_006525550.1;Parent=rna-XM_006525487.5;Dbxref=GeneID:106952,GenBank:XP_006525550.1,MGI:MGI:2147274;Name=XP_006525550.1;gbkey=CDS;gene=Arap3;product=arf-GAP with Rho-GAP domain%2C ANK repeat and PH domain-containing protein 3 isoform X1;protein_id=XP_006525550.1;extra_copy_number=0
CM058258.1	Liftoff	CDS	37357506	37357569	.	-	.	ID=cds-XP_006525550.1;Parent=rna-XM_006525487.5;Dbxref=GeneID:106952,GenBank:XP_006525550.1,MGI:MGI:2147274;Name=XP_006525550.1;gbkey=CDS;gene=Arap3;product=arf-GAP with Rho-GAP domain%2C ANK repeat and PH domain-containing protein 3 isoform X1;protein_id=XP_006525550.1;extra_copy_number=0
CM058258.1	Liftoff	CDS	37358230	37358449	.	-	.	ID=cds-XP_006525550.1;Parent=rna-XM_006525487.5;Dbxref=GeneID:106952,GenBank:XP_006525550.1,MGI:MGI:2147274;Name=XP_006525550.1;gbkey=CDS;gene=Arap3;product=arf-GAP with Rho-GAP domain%2C ANK repeat and PH domain-containing protein 3 isoform X1;protein_id=XP_006525550.1;extra_copy_number=0
CM058258.1	Liftoff	CDS	37360472	37360574	.	-	.	ID=cds-XP_006525550.1;Parent=rna-XM_006525487.5;Dbxref=GeneID:106952,GenBank:XP_006525550.1,MGI:MGI:2147274;Name=XP_006525550.1;gbkey=CDS;gene=Arap3;product=arf-GAP with Rho-GAP domain%2C ANK repeat and PH domain-containing protein 3 isoform X1;protein_id=XP_006525550.1;extra_copy_number=0
CM058258.1	Liftoff	CDS	37360671	37360818	.	-	.	ID=cds-XP_006525550.1;Parent=rna-XM_006525487.5;Dbxref=GeneID:106952,GenBank:XP_006525550.1,MGI:MGI:2147274;Name=XP_006525550.1;gbkey=CDS;gene=Arap3;product=arf-GAP with Rho-GAP domain%2C ANK repeat and PH domain-containing protein 3 isoform X1;protein_id=XP_006525550.1;extra_copy_number=0
CM058258.1	Liftoff	CDS	37361232	37361345	.	-	.	ID=cds-XP_006525550.1;Parent=rna-XM_006525487.5;Dbxref=GeneID:106952,GenBank:XP_006525550.1,MGI:MGI:2147274;Name=XP_006525550.1;gbkey=CDS;gene=Arap3;product=arf-GAP with Rho-GAP domain%2C ANK repeat and PH domain-containing protein 3 isoform X1;protein_id=XP_006525550.1;extra_copy_number=0
CM058258.1	Liftoff	CDS	37361976	37362111	.	-	.	ID=cds-XP_006525550.1;Parent=rna-XM_006525487.5;Dbxref=GeneID:106952,GenBank:XP_006525550.1,MGI:MGI:2147274;Name=XP_006525550.1;gbkey=CDS;gene=Arap3;product=arf-GAP with Rho-GAP domain%2C ANK repeat and PH domain-containing protein 3 isoform X1;protein_id=XP_006525550.1;extra_copy_number=0
CM058258.1	Liftoff	CDS	37362280	37362462	.	-	.	ID=cds-XP_006525550.1;Parent=rna-XM_006525487.5;Dbxref=GeneID:106952,GenBank:XP_006525550.1,MGI:MGI:2147274;Name=XP_006525550.1;gbkey=CDS;gene=Arap3;product=arf-GAP with Rho-GAP domain%2C ANK repeat and PH domain-containing protein 3 isoform X1;protein_id=XP_006525550.1;extra_copy_number=0
CM058258.1	Liftoff	CDS	37362603	37362688	.	-	.	ID=cds-XP_006525550.1;Parent=rna-XM_006525487.5;Dbxref=GeneID:106952,GenBank:XP_006525550.1,MGI:MGI:2147274;Name=XP_006525550.1;gbkey=CDS;gene=Arap3;product=arf-GAP with Rho-GAP domain%2C ANK repeat and PH domain-containing protein 3 isoform X1;protein_id=XP_006525550.1;extra_copy_number=0
CM058258.1	Liftoff	CDS	37362793	37362992	.	-	.	ID=cds-XP_006525550.1;Parent=rna-XM_006525487.5;Dbxref=GeneID:106952,GenBank:XP_006525550.1,MGI:MGI:2147274;Name=XP_006525550.1;gbkey=CDS;gene=Arap3;product=arf-GAP with Rho-GAP domain%2C ANK repeat and PH domain-containing protein 3 isoform X1;protein_id=XP_006525550.1;extra_copy_number=0
CM058258.1	Liftoff	CDS	37363429	37363535	.	-	.	ID=cds-XP_006525550.1;Parent=rna-XM_006525487.5;Dbxref=GeneID:106952,GenBank:XP_006525550.1,MGI:MGI:2147274;Name=XP_006525550.1;gbkey=CDS;gene=Arap3;product=arf-GAP with Rho-GAP domain%2C ANK repeat and PH domain-containing protein 3 isoform X1;protein_id=XP_006525550.1;extra_copy_number=0
CM058258.1	Liftoff	CDS	37363619	37363803	.	-	.	ID=cds-XP_006525550.1;Parent=rna-XM_006525487.5;Dbxref=GeneID:106952,GenBank:XP_006525550.1,MGI:MGI:2147274;Name=XP_006525550.1;gbkey=CDS;gene=Arap3;product=arf-GAP with Rho-GAP domain%2C ANK repeat and PH domain-containing protein 3 isoform X1;protein_id=XP_006525550.1;extra_copy_number=0
CM058258.1	Liftoff	CDS	37363885	37364005	.	-	.	ID=cds-XP_006525550.1;Parent=rna-XM_006525487.5;Dbxref=GeneID:106952,GenBank:XP_006525550.1,MGI:MGI:2147274;Name=XP_006525550.1;gbkey=CDS;gene=Arap3;product=arf-GAP with Rho-GAP domain%2C ANK repeat and PH domain-containing protein 3 isoform X1;protein_id=XP_006525550.1;extra_copy_number=0
CM058258.1	Liftoff	CDS	37364245	37364314	.	-	.	ID=cds-XP_006525550.1;Parent=rna-XM_006525487.5;Dbxref=GeneID:106952,GenBank:XP_006525550.1,MGI:MGI:2147274;Name=XP_006525550.1;gbkey=CDS;gene=Arap3;product=arf-GAP with Rho-GAP domain%2C ANK repeat and PH domain-containing protein 3 isoform X1;protein_id=XP_006525550.1;extra_copy_number=0
CM058258.1	Liftoff	CDS	37364456	37364650	.	-	.	ID=cds-XP_006525550.1;Parent=rna-XM_006525487.5;Dbxref=GeneID:106952,GenBank:XP_006525550.1,MGI:MGI:2147274;Name=XP_006525550.1;gbkey=CDS;gene=Arap3;product=arf-GAP with Rho-GAP domain%2C ANK repeat and PH domain-containing protein 3 isoform X1;protein_id=XP_006525550.1;extra_copy_number=0
CM058258.1	Liftoff	CDS	37369126	37369237	.	-	.	ID=cds-XP_006525550.1;Parent=rna-XM_006525487.5;Dbxref=GeneID:106952,GenBank:XP_006525550.1,MGI:MGI:2147274;Name=XP_006525550.1;gbkey=CDS;gene=Arap3;product=arf-GAP with Rho-GAP domain%2C ANK repeat and PH domain-containing protein 3 isoform X1;protein_id=XP_006525550.1;extra_copy_number=0
CM058258.1	Liftoff	CDS	37369336	37369397	.	-	.	ID=cds-XP_006525550.1;Parent=rna-XM_006525487.5;Dbxref=GeneID:106952,GenBank:XP_006525550.1,MGI:MGI:2147274;Name=XP_006525550.1;gbkey=CDS;gene=Arap3;product=arf-GAP with Rho-GAP domain%2C ANK repeat and PH domain-containing protein 3 isoform X1;protein_id=XP_006525550.1;extra_copy_number=0
CM058258.1	Liftoff	CDS	37369503	37370023	.	-	.	ID=cds-XP_006525550.1;Parent=rna-XM_006525487.5;Dbxref=GeneID:106952,GenBank:XP_006525550.1,MGI:MGI:2147274;Name=XP_006525550.1;gbkey=CDS;gene=Arap3;product=arf-GAP with Rho-GAP domain%2C ANK repeat and PH domain-containing protein 3 isoform X1;protein_id=XP_006525550.1;extra_copy_number=0
CM058258.1	Liftoff	mRNA	37345538	37372447	.	-	.	ID=rna-XM_006525488.4;Parent=gene-Arap3;Dbxref=GeneID:106952,GenBank:XM_006525488.4,MGI:MGI:2147274;Name=XM_006525488.4;gbkey=mRNA;gene=Arap3;model_evidence=Supporting evidence includes similarity to: 1 mRNA%2C 19 ESTs%2C 1 Protein%2C 70 long SRA reads%2C and 100%25 coverage of the annotated genomic feature by RNAseq alignments%2C including 22 samples with support for all annotated introns;product=ArfGAP with RhoGAP domain%2C ankyrin repeat and PH domain 3%2C transcript variant X2;transcript_id=XM_006525488.4;matches_ref_protein=True;valid_ORF=True;extra_copy_number=0
CM058258.1	Liftoff	exon	37345538	37346566	.	-	.	ID=exon-XM_006525488.4-33;Parent=rna-XM_006525488.4;Dbxref=GeneID:106952,GenBank:XM_006525488.4,MGI:MGI:2147274;gbkey=mRNA;gene=Arap3;product=ArfGAP with RhoGAP domain%2C ankyrin repeat and PH domain 3%2C transcript variant X2;transcript_id=XM_006525488.4;extra_copy_number=0
CM058258.1	Liftoff	exon	37347017	37347055	.	-	.	ID=exon-XM_006525488.4-32;Parent=rna-XM_006525488.4;Dbxref=GeneID:106952,GenBank:XM_006525488.4,MGI:MGI:2147274;gbkey=mRNA;gene=Arap3;product=ArfGAP with RhoGAP domain%2C ankyrin repeat and PH domain 3%2C transcript variant X2;transcript_id=XM_006525488.4;extra_copy_number=0
CM058258.1	Liftoff	exon	37347280	37347417	.	-	.	ID=exon-XM_006525488.4-31;Parent=rna-XM_006525488.4;Dbxref=GeneID:106952,GenBank:XM_006525488.4,MGI:MGI:2147274;gbkey=mRNA;gene=Arap3;product=ArfGAP with RhoGAP domain%2C ankyrin repeat and PH domain 3%2C transcript variant X2;transcript_id=XM_006525488.4;extra_copy_number=0
CM058258.1	Liftoff	exon	37347533	37347596	.	-	.	ID=exon-XM_006525488.4-30;Parent=rna-XM_006525488.4;Dbxref=GeneID:106952,GenBank:XM_006525488.4,MGI:MGI:2147274;gbkey=mRNA;gene=Arap3;product=ArfGAP with RhoGAP domain%2C ankyrin repeat and PH domain 3%2C transcript variant X2;transcript_id=XM_006525488.4;extra_copy_number=0
CM058258.1	Liftoff	exon	37348302	37348337	.	-	.	ID=exon-XM_006525488.4-29;Parent=rna-XM_006525488.4;Dbxref=GeneID:106952,GenBank:XM_006525488.4,MGI:MGI:2147274;gbkey=mRNA;gene=Arap3;product=ArfGAP with RhoGAP domain%2C ankyrin repeat and PH domain 3%2C transcript variant X2;transcript_id=XM_006525488.4;extra_copy_number=0
CM058258.1	Liftoff	exon	37348431	37348513	.	-	.	ID=exon-XM_006525488.4-28;Parent=rna-XM_006525488.4;Dbxref=GeneID:106952,GenBank:XM_006525488.4,MGI:MGI:2147274;gbkey=mRNA;gene=Arap3;product=ArfGAP with RhoGAP domain%2C ankyrin repeat and PH domain 3%2C transcript variant X2;transcript_id=XM_006525488.4;extra_copy_number=0
CM058258.1	Liftoff	exon	37348738	37348871	.	-	.	ID=exon-XM_006525488.4-27;Parent=rna-XM_006525488.4;Dbxref=GeneID:106952,GenBank:XM_006525488.4,MGI:MGI:2147274;gbkey=mRNA;gene=Arap3;product=ArfGAP with RhoGAP domain%2C ankyrin repeat and PH domain 3%2C transcript variant X2;transcript_id=XM_006525488.4;extra_copy_number=0
CM058258.1	Liftoff	exon	37348955	37349083	.	-	.	ID=exon-XM_006525488.4-26;Parent=rna-XM_006525488.4;Dbxref=GeneID:106952,GenBank:XM_006525488.4,MGI:MGI:2147274;gbkey=mRNA;gene=Arap3;product=ArfGAP with RhoGAP domain%2C ankyrin repeat and PH domain 3%2C transcript variant X2;transcript_id=XM_006525488.4;extra_copy_number=0
CM058258.1	Liftoff	exon	37351265	37351379	.	-	.	ID=exon-XM_006525488.4-25;Parent=rna-XM_006525488.4;Dbxref=GeneID:106952,GenBank:XM_006525488.4,MGI:MGI:2147274;gbkey=mRNA;gene=Arap3;product=ArfGAP with RhoGAP domain%2C ankyrin repeat and PH domain 3%2C transcript variant X2;transcript_id=XM_006525488.4;extra_copy_number=0
CM058258.1	Liftoff	exon	37351462	37351536	.	-	.	ID=exon-XM_006525488.4-24;Parent=rna-XM_006525488.4;Dbxref=GeneID:106952,GenBank:XM_006525488.4,MGI:MGI:2147274;gbkey=mRNA;gene=Arap3;product=ArfGAP with RhoGAP domain%2C ankyrin repeat and PH domain 3%2C transcript variant X2;transcript_id=XM_006525488.4;extra_copy_number=0
CM058258.1	Liftoff	exon	37352749	37352817	.	-	.	ID=exon-XM_006525488.4-23;Parent=rna-XM_006525488.4;Dbxref=GeneID:106952,GenBank:XM_006525488.4,MGI:MGI:2147274;gbkey=mRNA;gene=Arap3;product=ArfGAP with RhoGAP domain%2C ankyrin repeat and PH domain 3%2C transcript variant X2;transcript_id=XM_006525488.4;extra_copy_number=0
CM058258.1	Liftoff	exon	37353099	37353246	.	-	.	ID=exon-XM_006525488.4-22;Parent=rna-XM_006525488.4;Dbxref=GeneID:106952,GenBank:XM_006525488.4,MGI:MGI:2147274;gbkey=mRNA;gene=Arap3;product=ArfGAP with RhoGAP domain%2C ankyrin repeat and PH domain 3%2C transcript variant X2;transcript_id=XM_006525488.4;extra_copy_number=0
CM058258.1	Liftoff	exon	37354226	37354331	.	-	.	ID=exon-XM_006525488.4-21;Parent=rna-XM_006525488.4;Dbxref=GeneID:106952,GenBank:XM_006525488.4,MGI:MGI:2147274;gbkey=mRNA;gene=Arap3;product=ArfGAP with RhoGAP domain%2C ankyrin repeat and PH domain 3%2C transcript variant X2;transcript_id=XM_006525488.4;extra_copy_number=0
CM058258.1	Liftoff	exon	37354878	37355090	.	-	.	ID=exon-XM_006525488.4-20;Parent=rna-XM_006525488.4;Dbxref=GeneID:106952,GenBank:XM_006525488.4,MGI:MGI:2147274;gbkey=mRNA;gene=Arap3;product=ArfGAP with RhoGAP domain%2C ankyrin repeat and PH domain 3%2C transcript variant X2;transcript_id=XM_006525488.4;extra_copy_number=0
CM058258.1	Liftoff	exon	37357151	37357314	.	-	.	ID=exon-XM_006525488.4-19;Parent=rna-XM_006525488.4;Dbxref=GeneID:106952,GenBank:XM_006525488.4,MGI:MGI:2147274;gbkey=mRNA;gene=Arap3;product=ArfGAP with RhoGAP domain%2C ankyrin repeat and PH domain 3%2C transcript variant X2;transcript_id=XM_006525488.4;extra_copy_number=0
CM058258.1	Liftoff	exon	37357506	37357569	.	-	.	ID=exon-XM_006525488.4-18;Parent=rna-XM_006525488.4;Dbxref=GeneID:106952,GenBank:XM_006525488.4,MGI:MGI:2147274;gbkey=mRNA;gene=Arap3;product=ArfGAP with RhoGAP domain%2C ankyrin repeat and PH domain 3%2C transcript variant X2;transcript_id=XM_006525488.4;extra_copy_number=0
CM058258.1	Liftoff	exon	37358230	37358449	.	-	.	ID=exon-XM_006525488.4-17;Parent=rna-XM_006525488.4;Dbxref=GeneID:106952,GenBank:XM_006525488.4,MGI:MGI:2147274;gbkey=mRNA;gene=Arap3;product=ArfGAP with RhoGAP domain%2C ankyrin repeat and PH domain 3%2C transcript variant X2;transcript_id=XM_006525488.4;extra_copy_number=0
CM058258.1	Liftoff	exon	37360472	37360574	.	-	.	ID=exon-XM_006525488.4-16;Parent=rna-XM_006525488.4;Dbxref=GeneID:106952,GenBank:XM_006525488.4,MGI:MGI:2147274;gbkey=mRNA;gene=Arap3;product=ArfGAP with RhoGAP domain%2C ankyrin repeat and PH domain 3%2C transcript variant X2;transcript_id=XM_006525488.4;extra_copy_number=0
CM058258.1	Liftoff	exon	37360671	37360818	.	-	.	ID=exon-XM_006525488.4-15;Parent=rna-XM_006525488.4;Dbxref=GeneID:106952,GenBank:XM_006525488.4,MGI:MGI:2147274;gbkey=mRNA;gene=Arap3;product=ArfGAP with RhoGAP domain%2C ankyrin repeat and PH domain 3%2C transcript variant X2;transcript_id=XM_006525488.4;extra_copy_number=0
CM058258.1	Liftoff	exon	37361232	37361345	.	-	.	ID=exon-XM_006525488.4-14;Parent=rna-XM_006525488.4;Dbxref=GeneID:106952,GenBank:XM_006525488.4,MGI:MGI:2147274;gbkey=mRNA;gene=Arap3;product=ArfGAP with RhoGAP domain%2C ankyrin repeat and PH domain 3%2C transcript variant X2;transcript_id=XM_006525488.4;extra_copy_number=0
CM058258.1	Liftoff	exon	37361976	37362111	.	-	.	ID=exon-XM_006525488.4-13;Parent=rna-XM_006525488.4;Dbxref=GeneID:106952,GenBank:XM_006525488.4,MGI:MGI:2147274;gbkey=mRNA;gene=Arap3;product=ArfGAP with RhoGAP domain%2C ankyrin repeat and PH domain 3%2C transcript variant X2;transcript_id=XM_006525488.4;extra_copy_number=0
CM058258.1	Liftoff	exon	37362280	37362462	.	-	.	ID=exon-XM_006525488.4-12;Parent=rna-XM_006525488.4;Dbxref=GeneID:106952,GenBank:XM_006525488.4,MGI:MGI:2147274;gbkey=mRNA;gene=Arap3;product=ArfGAP with RhoGAP domain%2C ankyrin repeat and PH domain 3%2C transcript variant X2;transcript_id=XM_006525488.4;extra_copy_number=0
CM058258.1	Liftoff	exon	37362603	37362688	.	-	.	ID=exon-XM_006525488.4-11;Parent=rna-XM_006525488.4;Dbxref=GeneID:106952,GenBank:XM_006525488.4,MGI:MGI:2147274;gbkey=mRNA;gene=Arap3;product=ArfGAP with RhoGAP domain%2C ankyrin repeat and PH domain 3%2C transcript variant X2;transcript_id=XM_006525488.4;extra_copy_number=0
CM058258.1	Liftoff	exon	37362793	37362992	.	-	.	ID=exon-XM_006525488.4-10;Parent=rna-XM_006525488.4;Dbxref=GeneID:106952,GenBank:XM_006525488.4,MGI:MGI:2147274;gbkey=mRNA;gene=Arap3;product=ArfGAP with RhoGAP domain%2C ankyrin repeat and PH domain 3%2C transcript variant X2;transcript_id=XM_006525488.4;extra_copy_number=0
CM058258.1	Liftoff	exon	37363429	37363535	.	-	.	ID=exon-XM_006525488.4-9;Parent=rna-XM_006525488.4;Dbxref=GeneID:106952,GenBank:XM_006525488.4,MGI:MGI:2147274;gbkey=mRNA;gene=Arap3;product=ArfGAP with RhoGAP domain%2C ankyrin repeat and PH domain 3%2C transcript variant X2;transcript_id=XM_006525488.4;extra_copy_number=0
CM058258.1	Liftoff	exon	37363619	37363803	.	-	.	ID=exon-XM_006525488.4-8;Parent=rna-XM_006525488.4;Dbxref=GeneID:106952,GenBank:XM_006525488.4,MGI:MGI:2147274;gbkey=mRNA;gene=Arap3;product=ArfGAP with RhoGAP domain%2C ankyrin repeat and PH domain 3%2C transcript variant X2;transcript_id=XM_006525488.4;extra_copy_number=0
CM058258.1	Liftoff	exon	37363885	37364005	.	-	.	ID=exon-XM_006525488.4-7;Parent=rna-XM_006525488.4;Dbxref=GeneID:106952,GenBank:XM_006525488.4,MGI:MGI:2147274;gbkey=mRNA;gene=Arap3;product=ArfGAP with RhoGAP domain%2C ankyrin repeat and PH domain 3%2C transcript variant X2;transcript_id=XM_006525488.4;extra_copy_number=0
CM058258.1	Liftoff	exon	37364245	37364314	.	-	.	ID=exon-XM_006525488.4-6;Parent=rna-XM_006525488.4;Dbxref=GeneID:106952,GenBank:XM_006525488.4,MGI:MGI:2147274;gbkey=mRNA;gene=Arap3;product=ArfGAP with RhoGAP domain%2C ankyrin repeat and PH domain 3%2C transcript variant X2;transcript_id=XM_006525488.4;extra_copy_number=0
CM058258.1	Liftoff	exon	37364456	37364650	.	-	.	ID=exon-XM_006525488.4-5;Parent=rna-XM_006525488.4;Dbxref=GeneID:106952,GenBank:XM_006525488.4,MGI:MGI:2147274;gbkey=mRNA;gene=Arap3;product=ArfGAP with RhoGAP domain%2C ankyrin repeat and PH domain 3%2C transcript variant X2;transcript_id=XM_006525488.4;extra_copy_number=0
CM058258.1	Liftoff	exon	37369126	37369237	.	-	.	ID=exon-XM_006525488.4-4;Parent=rna-XM_006525488.4;Dbxref=GeneID:106952,GenBank:XM_006525488.4,MGI:MGI:2147274;gbkey=mRNA;gene=Arap3;product=ArfGAP with RhoGAP domain%2C ankyrin repeat and PH domain 3%2C transcript variant X2;transcript_id=XM_006525488.4;extra_copy_number=0
CM058258.1	Liftoff	exon	37369336	37369397	.	-	.	ID=exon-XM_006525488.4-3;Parent=rna-XM_006525488.4;Dbxref=GeneID:106952,GenBank:XM_006525488.4,MGI:MGI:2147274;gbkey=mRNA;gene=Arap3;product=ArfGAP with RhoGAP domain%2C ankyrin repeat and PH domain 3%2C transcript variant X2;transcript_id=XM_006525488.4;extra_copy_number=0
CM058258.1	Liftoff	exon	37369503	37370040	.	-	.	ID=exon-XM_006525488.4-2;Parent=rna-XM_006525488.4;Dbxref=GeneID:106952,GenBank:XM_006525488.4,MGI:MGI:2147274;gbkey=mRNA;gene=Arap3;product=ArfGAP with RhoGAP domain%2C ankyrin repeat and PH domain 3%2C transcript variant X2;transcript_id=XM_006525488.4;extra_copy_number=0
CM058258.1	Liftoff	exon	37372302	37372447	.	-	.	ID=exon-XM_006525488.4-1;Parent=rna-XM_006525488.4;Dbxref=GeneID:106952,GenBank:XM_006525488.4,MGI:MGI:2147274;gbkey=mRNA;gene=Arap3;product=ArfGAP with RhoGAP domain%2C ankyrin repeat and PH domain 3%2C transcript variant X2;transcript_id=XM_006525488.4;extra_copy_number=0
CM058258.1	Liftoff	CDS	37346087	37346566	.	-	.	ID=cds-XP_006525551.1;Parent=rna-XM_006525488.4;Dbxref=GeneID:106952,GenBank:XP_006525551.1,MGI:MGI:2147274;Name=XP_006525551.1;gbkey=CDS;gene=Arap3;product=arf-GAP with Rho-GAP domain%2C ANK repeat and PH domain-containing protein 3 isoform X1;protein_id=XP_006525551.1;extra_copy_number=0
CM058258.1	Liftoff	CDS	37347017	37347055	.	-	.	ID=cds-XP_006525551.1;Parent=rna-XM_006525488.4;Dbxref=GeneID:106952,GenBank:XP_006525551.1,MGI:MGI:2147274;Name=XP_006525551.1;gbkey=CDS;gene=Arap3;product=arf-GAP with Rho-GAP domain%2C ANK repeat and PH domain-containing protein 3 isoform X1;protein_id=XP_006525551.1;extra_copy_number=0
CM058258.1	Liftoff	CDS	37347280	37347417	.	-	.	ID=cds-XP_006525551.1;Parent=rna-XM_006525488.4;Dbxref=GeneID:106952,GenBank:XP_006525551.1,MGI:MGI:2147274;Name=XP_006525551.1;gbkey=CDS;gene=Arap3;product=arf-GAP with Rho-GAP domain%2C ANK repeat and PH domain-containing protein 3 isoform X1;protein_id=XP_006525551.1;extra_copy_number=0
CM058258.1	Liftoff	CDS	37347533	37347596	.	-	.	ID=cds-XP_006525551.1;Parent=rna-XM_006525488.4;Dbxref=GeneID:106952,GenBank:XP_006525551.1,MGI:MGI:2147274;Name=XP_006525551.1;gbkey=CDS;gene=Arap3;product=arf-GAP with Rho-GAP domain%2C ANK repeat and PH domain-containing protein 3 isoform X1;protein_id=XP_006525551.1;extra_copy_number=0
CM058258.1	Liftoff	CDS	37348302	37348337	.	-	.	ID=cds-XP_006525551.1;Parent=rna-XM_006525488.4;Dbxref=GeneID:106952,GenBank:XP_006525551.1,MGI:MGI:2147274;Name=XP_006525551.1;gbkey=CDS;gene=Arap3;product=arf-GAP with Rho-GAP domain%2C ANK repeat and PH domain-containing protein 3 isoform X1;protein_id=XP_006525551.1;extra_copy_number=0
CM058258.1	Liftoff	CDS	37348431	37348513	.	-	.	ID=cds-XP_006525551.1;Parent=rna-XM_006525488.4;Dbxref=GeneID:106952,GenBank:XP_006525551.1,MGI:MGI:2147274;Name=XP_006525551.1;gbkey=CDS;gene=Arap3;product=arf-GAP with Rho-GAP domain%2C ANK repeat and PH domain-containing protein 3 isoform X1;protein_id=XP_006525551.1;extra_copy_number=0
CM058258.1	Liftoff	CDS	37348738	37348871	.	-	.	ID=cds-XP_006525551.1;Parent=rna-XM_006525488.4;Dbxref=GeneID:106952,GenBank:XP_006525551.1,MGI:MGI:2147274;Name=XP_006525551.1;gbkey=CDS;gene=Arap3;product=arf-GAP with Rho-GAP domain%2C ANK repeat and PH domain-containing protein 3 isoform X1;protein_id=XP_006525551.1;extra_copy_number=0
CM058258.1	Liftoff	CDS	37348955	37349083	.	-	.	ID=cds-XP_006525551.1;Parent=rna-XM_006525488.4;Dbxref=GeneID:106952,GenBank:XP_006525551.1,MGI:MGI:2147274;Name=XP_006525551.1;gbkey=CDS;gene=Arap3;product=arf-GAP with Rho-GAP domain%2C ANK repeat and PH domain-containing protein 3 isoform X1;protein_id=XP_006525551.1;extra_copy_number=0
CM058258.1	Liftoff	CDS	37351265	37351379	.	-	.	ID=cds-XP_006525551.1;Parent=rna-XM_006525488.4;Dbxref=GeneID:106952,GenBank:XP_006525551.1,MGI:MGI:2147274;Name=XP_006525551.1;gbkey=CDS;gene=Arap3;product=arf-GAP with Rho-GAP domain%2C ANK repeat and PH domain-containing protein 3 isoform X1;protein_id=XP_006525551.1;extra_copy_number=0
CM058258.1	Liftoff	CDS	37351462	37351536	.	-	.	ID=cds-XP_006525551.1;Parent=rna-XM_006525488.4;Dbxref=GeneID:106952,GenBank:XP_006525551.1,MGI:MGI:2147274;Name=XP_006525551.1;gbkey=CDS;gene=Arap3;product=arf-GAP with Rho-GAP domain%2C ANK repeat and PH domain-containing protein 3 isoform X1;protein_id=XP_006525551.1;extra_copy_number=0
CM058258.1	Liftoff	CDS	37352749	37352817	.	-	.	ID=cds-XP_006525551.1;Parent=rna-XM_006525488.4;Dbxref=GeneID:106952,GenBank:XP_006525551.1,MGI:MGI:2147274;Name=XP_006525551.1;gbkey=CDS;gene=Arap3;product=arf-GAP with Rho-GAP domain%2C ANK repeat and PH domain-containing protein 3 isoform X1;protein_id=XP_006525551.1;extra_copy_number=0
CM058258.1	Liftoff	CDS	37353099	37353246	.	-	.	ID=cds-XP_006525551.1;Parent=rna-XM_006525488.4;Dbxref=GeneID:106952,GenBank:XP_006525551.1,MGI:MGI:2147274;Name=XP_006525551.1;gbkey=CDS;gene=Arap3;product=arf-GAP with Rho-GAP domain%2C ANK repeat and PH domain-containing protein 3 isoform X1;protein_id=XP_006525551.1;extra_copy_number=0
CM058258.1	Liftoff	CDS	37354226	37354331	.	-	.	ID=cds-XP_006525551.1;Parent=rna-XM_006525488.4;Dbxref=GeneID:106952,GenBank:XP_006525551.1,MGI:MGI:2147274;Name=XP_006525551.1;gbkey=CDS;gene=Arap3;product=arf-GAP with Rho-GAP domain%2C ANK repeat and PH domain-containing protein 3 isoform X1;protein_id=XP_006525551.1;extra_copy_number=0
CM058258.1	Liftoff	CDS	37354878	37355090	.	-	.	ID=cds-XP_006525551.1;Parent=rna-XM_006525488.4;Dbxref=GeneID:106952,GenBank:XP_006525551.1,MGI:MGI:2147274;Name=XP_006525551.1;gbkey=CDS;gene=Arap3;product=arf-GAP with Rho-GAP domain%2C ANK repeat and PH domain-containing protein 3 isoform X1;protein_id=XP_006525551.1;extra_copy_number=0
CM058258.1	Liftoff	CDS	37357151	37357314	.	-	.	ID=cds-XP_006525551.1;Parent=rna-XM_006525488.4;Dbxref=GeneID:106952,GenBank:XP_006525551.1,MGI:MGI:2147274;Name=XP_006525551.1;gbkey=CDS;gene=Arap3;product=arf-GAP with Rho-GAP domain%2C ANK repeat and PH domain-containing protein 3 isoform X1;protein_id=XP_006525551.1;extra_copy_number=0
CM058258.1	Liftoff	CDS	37357506	37357569	.	-	.	ID=cds-XP_006525551.1;Parent=rna-XM_006525488.4;Dbxref=GeneID:106952,GenBank:XP_006525551.1,MGI:MGI:2147274;Name=XP_006525551.1;gbkey=CDS;gene=Arap3;product=arf-GAP with Rho-GAP domain%2C ANK repeat and PH domain-containing protein 3 isoform X1;protein_id=XP_006525551.1;extra_copy_number=0
CM058258.1	Liftoff	CDS	37358230	37358449	.	-	.	ID=cds-XP_006525551.1;Parent=rna-XM_006525488.4;Dbxref=GeneID:106952,GenBank:XP_006525551.1,MGI:MGI:2147274;Name=XP_006525551.1;gbkey=CDS;gene=Arap3;product=arf-GAP with Rho-GAP domain%2C ANK repeat and PH domain-containing protein 3 isoform X1;protein_id=XP_006525551.1;extra_copy_number=0
CM058258.1	Liftoff	CDS	37360472	37360574	.	-	.	ID=cds-XP_006525551.1;Parent=rna-XM_006525488.4;Dbxref=GeneID:106952,GenBank:XP_006525551.1,MGI:MGI:2147274;Name=XP_006525551.1;gbkey=CDS;gene=Arap3;product=arf-GAP with Rho-GAP domain%2C ANK repeat and PH domain-containing protein 3 isoform X1;protein_id=XP_006525551.1;extra_copy_number=0
CM058258.1	Liftoff	CDS	37360671	37360818	.	-	.	ID=cds-XP_006525551.1;Parent=rna-XM_006525488.4;Dbxref=GeneID:106952,GenBank:XP_006525551.1,MGI:MGI:2147274;Name=XP_006525551.1;gbkey=CDS;gene=Arap3;product=arf-GAP with Rho-GAP domain%2C ANK repeat and PH domain-containing protein 3 isoform X1;protein_id=XP_006525551.1;extra_copy_number=0
CM058258.1	Liftoff	CDS	37361232	37361345	.	-	.	ID=cds-XP_006525551.1;Parent=rna-XM_006525488.4;Dbxref=GeneID:106952,GenBank:XP_006525551.1,MGI:MGI:2147274;Name=XP_006525551.1;gbkey=CDS;gene=Arap3;product=arf-GAP with Rho-GAP domain%2C ANK repeat and PH domain-containing protein 3 isoform X1;protein_id=XP_006525551.1;extra_copy_number=0
CM058258.1	Liftoff	CDS	37361976	37362111	.	-	.	ID=cds-XP_006525551.1;Parent=rna-XM_006525488.4;Dbxref=GeneID:106952,GenBank:XP_006525551.1,MGI:MGI:2147274;Name=XP_006525551.1;gbkey=CDS;gene=Arap3;product=arf-GAP with Rho-GAP domain%2C ANK repeat and PH domain-containing protein 3 isoform X1;protein_id=XP_006525551.1;extra_copy_number=0
CM058258.1	Liftoff	CDS	37362280	37362462	.	-	.	ID=cds-XP_006525551.1;Parent=rna-XM_006525488.4;Dbxref=GeneID:106952,GenBank:XP_006525551.1,MGI:MGI:2147274;Name=XP_006525551.1;gbkey=CDS;gene=Arap3;product=arf-GAP with Rho-GAP domain%2C ANK repeat and PH domain-containing protein 3 isoform X1;protein_id=XP_006525551.1;extra_copy_number=0
CM058258.1	Liftoff	CDS	37362603	37362688	.	-	.	ID=cds-XP_006525551.1;Parent=rna-XM_006525488.4;Dbxref=GeneID:106952,GenBank:XP_006525551.1,MGI:MGI:2147274;Name=XP_006525551.1;gbkey=CDS;gene=Arap3;product=arf-GAP with Rho-GAP domain%2C ANK repeat and PH domain-containing protein 3 isoform X1;protein_id=XP_006525551.1;extra_copy_number=0
CM058258.1	Liftoff	CDS	37362793	37362992	.	-	.	ID=cds-XP_006525551.1;Parent=rna-XM_006525488.4;Dbxref=GeneID:106952,GenBank:XP_006525551.1,MGI:MGI:2147274;Name=XP_006525551.1;gbkey=CDS;gene=Arap3;product=arf-GAP with Rho-GAP domain%2C ANK repeat and PH domain-containing protein 3 isoform X1;protein_id=XP_006525551.1;extra_copy_number=0
CM058258.1	Liftoff	CDS	37363429	37363535	.	-	.	ID=cds-XP_006525551.1;Parent=rna-XM_006525488.4;Dbxref=GeneID:106952,GenBank:XP_006525551.1,MGI:MGI:2147274;Name=XP_006525551.1;gbkey=CDS;gene=Arap3;product=arf-GAP with Rho-GAP domain%2C ANK repeat and PH domain-containing protein 3 isoform X1;protein_id=XP_006525551.1;extra_copy_number=0
CM058258.1	Liftoff	CDS	37363619	37363803	.	-	.	ID=cds-XP_006525551.1;Parent=rna-XM_006525488.4;Dbxref=GeneID:106952,GenBank:XP_006525551.1,MGI:MGI:2147274;Name=XP_006525551.1;gbkey=CDS;gene=Arap3;product=arf-GAP with Rho-GAP domain%2C ANK repeat and PH domain-containing protein 3 isoform X1;protein_id=XP_006525551.1;extra_copy_number=0
CM058258.1	Liftoff	CDS	37363885	37364005	.	-	.	ID=cds-XP_006525551.1;Parent=rna-XM_006525488.4;Dbxref=GeneID:106952,GenBank:XP_006525551.1,MGI:MGI:2147274;Name=XP_006525551.1;gbkey=CDS;gene=Arap3;product=arf-GAP with Rho-GAP domain%2C ANK repeat and PH domain-containing protein 3 isoform X1;protein_id=XP_006525551.1;extra_copy_number=0
CM058258.1	Liftoff	CDS	37364245	37364314	.	-	.	ID=cds-XP_006525551.1;Parent=rna-XM_006525488.4;Dbxref=GeneID:106952,GenBank:XP_006525551.1,MGI:MGI:2147274;Name=XP_006525551.1;gbkey=CDS;gene=Arap3;product=arf-GAP with Rho-GAP domain%2C ANK repeat and PH domain-containing protein 3 isoform X1;protein_id=XP_006525551.1;extra_copy_number=0
CM058258.1	Liftoff	CDS	37364456	37364650	.	-	.	ID=cds-XP_006525551.1;Parent=rna-XM_006525488.4;Dbxref=GeneID:106952,GenBank:XP_006525551.1,MGI:MGI:2147274;Name=XP_006525551.1;gbkey=CDS;gene=Arap3;product=arf-GAP with Rho-GAP domain%2C ANK repeat and PH domain-containing protein 3 isoform X1;protein_id=XP_006525551.1;extra_copy_number=0
CM058258.1	Liftoff	CDS	37369126	37369237	.	-	.	ID=cds-XP_006525551.1;Parent=rna-XM_006525488.4;Dbxref=GeneID:106952,GenBank:XP_006525551.1,MGI:MGI:2147274;Name=XP_006525551.1;gbkey=CDS;gene=Arap3;product=arf-GAP with Rho-GAP domain%2C ANK repeat and PH domain-containing protein 3 isoform X1;protein_id=XP_006525551.1;extra_copy_number=0
CM058258.1	Liftoff	CDS	37369336	37369397	.	-	.	ID=cds-XP_006525551.1;Parent=rna-XM_006525488.4;Dbxref=GeneID:106952,GenBank:XP_006525551.1,MGI:MGI:2147274;Name=XP_006525551.1;gbkey=CDS;gene=Arap3;product=arf-GAP with Rho-GAP domain%2C ANK repeat and PH domain-containing protein 3 isoform X1;protein_id=XP_006525551.1;extra_copy_number=0
CM058258.1	Liftoff	CDS	37369503	37370023	.	-	.	ID=cds-XP_006525551.1;Parent=rna-XM_006525488.4;Dbxref=GeneID:106952,GenBank:XP_006525551.1,MGI:MGI:2147274;Name=XP_006525551.1;gbkey=CDS;gene=Arap3;product=arf-GAP with Rho-GAP domain%2C ANK repeat and PH domain-containing protein 3 isoform X1;protein_id=XP_006525551.1;extra_copy_number=0
CM058258.1	Liftoff	mRNA	37345538	37372446	.	-	.	ID=rna-XM_006525489.3;Parent=gene-Arap3;Dbxref=GeneID:106952,GenBank:XM_006525489.3,MGI:MGI:2147274;Name=XM_006525489.3;gbkey=mRNA;gene=Arap3;model_evidence=Supporting evidence includes similarity to: 2 mRNAs%2C 37 ESTs%2C 5 Proteins%2C 80 long SRA reads%2C and 99%25 coverage of the annotated genomic feature by RNAseq alignments%2C including 38 samples with support for all annotated introns;product=ArfGAP with RhoGAP domain%2C ankyrin repeat and PH domain 3%2C transcript variant X4;transcript_id=XM_006525489.3;matches_ref_protein=True;valid_ORF=True;extra_copy_number=0
CM058258.1	Liftoff	exon	37345538	37346566	.	-	.	ID=exon-XM_006525489.3-33;Parent=rna-XM_006525489.3;Dbxref=GeneID:106952,GenBank:XM_006525489.3,MGI:MGI:2147274;gbkey=mRNA;gene=Arap3;product=ArfGAP with RhoGAP domain%2C ankyrin repeat and PH domain 3%2C transcript variant X4;transcript_id=XM_006525489.3;extra_copy_number=0
CM058258.1	Liftoff	exon	37347017	37347055	.	-	.	ID=exon-XM_006525489.3-32;Parent=rna-XM_006525489.3;Dbxref=GeneID:106952,GenBank:XM_006525489.3,MGI:MGI:2147274;gbkey=mRNA;gene=Arap3;product=ArfGAP with RhoGAP domain%2C ankyrin repeat and PH domain 3%2C transcript variant X4;transcript_id=XM_006525489.3;extra_copy_number=0
CM058258.1	Liftoff	exon	37347280	37347417	.	-	.	ID=exon-XM_006525489.3-31;Parent=rna-XM_006525489.3;Dbxref=GeneID:106952,GenBank:XM_006525489.3,MGI:MGI:2147274;gbkey=mRNA;gene=Arap3;product=ArfGAP with RhoGAP domain%2C ankyrin repeat and PH domain 3%2C transcript variant X4;transcript_id=XM_006525489.3;extra_copy_number=0
CM058258.1	Liftoff	exon	37347533	37347596	.	-	.	ID=exon-XM_006525489.3-30;Parent=rna-XM_006525489.3;Dbxref=GeneID:106952,GenBank:XM_006525489.3,MGI:MGI:2147274;gbkey=mRNA;gene=Arap3;product=ArfGAP with RhoGAP domain%2C ankyrin repeat and PH domain 3%2C transcript variant X4;transcript_id=XM_006525489.3;extra_copy_number=0
CM058258.1	Liftoff	exon	37348302	37348337	.	-	.	ID=exon-XM_006525489.3-29;Parent=rna-XM_006525489.3;Dbxref=GeneID:106952,GenBank:XM_006525489.3,MGI:MGI:2147274;gbkey=mRNA;gene=Arap3;product=ArfGAP with RhoGAP domain%2C ankyrin repeat and PH domain 3%2C transcript variant X4;transcript_id=XM_006525489.3;extra_copy_number=0
CM058258.1	Liftoff	exon	37348431	37348513	.	-	.	ID=exon-XM_006525489.3-28;Parent=rna-XM_006525489.3;Dbxref=GeneID:106952,GenBank:XM_006525489.3,MGI:MGI:2147274;gbkey=mRNA;gene=Arap3;product=ArfGAP with RhoGAP domain%2C ankyrin repeat and PH domain 3%2C transcript variant X4;transcript_id=XM_006525489.3;extra_copy_number=0
CM058258.1	Liftoff	exon	37348738	37348871	.	-	.	ID=exon-XM_006525489.3-27;Parent=rna-XM_006525489.3;Dbxref=GeneID:106952,GenBank:XM_006525489.3,MGI:MGI:2147274;gbkey=mRNA;gene=Arap3;product=ArfGAP with RhoGAP domain%2C ankyrin repeat and PH domain 3%2C transcript variant X4;transcript_id=XM_006525489.3;extra_copy_number=0
CM058258.1	Liftoff	exon	37348955	37349083	.	-	.	ID=exon-XM_006525489.3-26;Parent=rna-XM_006525489.3;Dbxref=GeneID:106952,GenBank:XM_006525489.3,MGI:MGI:2147274;gbkey=mRNA;gene=Arap3;product=ArfGAP with RhoGAP domain%2C ankyrin repeat and PH domain 3%2C transcript variant X4;transcript_id=XM_006525489.3;extra_copy_number=0
CM058258.1	Liftoff	exon	37351265	37351379	.	-	.	ID=exon-XM_006525489.3-25;Parent=rna-XM_006525489.3;Dbxref=GeneID:106952,GenBank:XM_006525489.3,MGI:MGI:2147274;gbkey=mRNA;gene=Arap3;product=ArfGAP with RhoGAP domain%2C ankyrin repeat and PH domain 3%2C transcript variant X4;transcript_id=XM_006525489.3;extra_copy_number=0
CM058258.1	Liftoff	exon	37351462	37351536	.	-	.	ID=exon-XM_006525489.3-24;Parent=rna-XM_006525489.3;Dbxref=GeneID:106952,GenBank:XM_006525489.3,MGI:MGI:2147274;gbkey=mRNA;gene=Arap3;product=ArfGAP with RhoGAP domain%2C ankyrin repeat and PH domain 3%2C transcript variant X4;transcript_id=XM_006525489.3;extra_copy_number=0
CM058258.1	Liftoff	exon	37352749	37352817	.	-	.	ID=exon-XM_006525489.3-23;Parent=rna-XM_006525489.3;Dbxref=GeneID:106952,GenBank:XM_006525489.3,MGI:MGI:2147274;gbkey=mRNA;gene=Arap3;product=ArfGAP with RhoGAP domain%2C ankyrin repeat and PH domain 3%2C transcript variant X4;transcript_id=XM_006525489.3;extra_copy_number=0
CM058258.1	Liftoff	exon	37353099	37353246	.	-	.	ID=exon-XM_006525489.3-22;Parent=rna-XM_006525489.3;Dbxref=GeneID:106952,GenBank:XM_006525489.3,MGI:MGI:2147274;gbkey=mRNA;gene=Arap3;product=ArfGAP with RhoGAP domain%2C ankyrin repeat and PH domain 3%2C transcript variant X4;transcript_id=XM_006525489.3;extra_copy_number=0
CM058258.1	Liftoff	exon	37354226	37354331	.	-	.	ID=exon-XM_006525489.3-21;Parent=rna-XM_006525489.3;Dbxref=GeneID:106952,GenBank:XM_006525489.3,MGI:MGI:2147274;gbkey=mRNA;gene=Arap3;product=ArfGAP with RhoGAP domain%2C ankyrin repeat and PH domain 3%2C transcript variant X4;transcript_id=XM_006525489.3;extra_copy_number=0
CM058258.1	Liftoff	exon	37354878	37355090	.	-	.	ID=exon-XM_006525489.3-20;Parent=rna-XM_006525489.3;Dbxref=GeneID:106952,GenBank:XM_006525489.3,MGI:MGI:2147274;gbkey=mRNA;gene=Arap3;product=ArfGAP with RhoGAP domain%2C ankyrin repeat and PH domain 3%2C transcript variant X4;transcript_id=XM_006525489.3;extra_copy_number=0
CM058258.1	Liftoff	exon	37357151	37357314	.	-	.	ID=exon-XM_006525489.3-19;Parent=rna-XM_006525489.3;Dbxref=GeneID:106952,GenBank:XM_006525489.3,MGI:MGI:2147274;gbkey=mRNA;gene=Arap3;product=ArfGAP with RhoGAP domain%2C ankyrin repeat and PH domain 3%2C transcript variant X4;transcript_id=XM_006525489.3;extra_copy_number=0
CM058258.1	Liftoff	exon	37357506	37357569	.	-	.	ID=exon-XM_006525489.3-18;Parent=rna-XM_006525489.3;Dbxref=GeneID:106952,GenBank:XM_006525489.3,MGI:MGI:2147274;gbkey=mRNA;gene=Arap3;product=ArfGAP with RhoGAP domain%2C ankyrin repeat and PH domain 3%2C transcript variant X4;transcript_id=XM_006525489.3;extra_copy_number=0
CM058258.1	Liftoff	exon	37358230	37358449	.	-	.	ID=exon-XM_006525489.3-17;Parent=rna-XM_006525489.3;Dbxref=GeneID:106952,GenBank:XM_006525489.3,MGI:MGI:2147274;gbkey=mRNA;gene=Arap3;product=ArfGAP with RhoGAP domain%2C ankyrin repeat and PH domain 3%2C transcript variant X4;transcript_id=XM_006525489.3;extra_copy_number=0
CM058258.1	Liftoff	exon	37360472	37360574	.	-	.	ID=exon-XM_006525489.3-16;Parent=rna-XM_006525489.3;Dbxref=GeneID:106952,GenBank:XM_006525489.3,MGI:MGI:2147274;gbkey=mRNA;gene=Arap3;product=ArfGAP with RhoGAP domain%2C ankyrin repeat and PH domain 3%2C transcript variant X4;transcript_id=XM_006525489.3;extra_copy_number=0
CM058258.1	Liftoff	exon	37360671	37360818	.	-	.	ID=exon-XM_006525489.3-15;Parent=rna-XM_006525489.3;Dbxref=GeneID:106952,GenBank:XM_006525489.3,MGI:MGI:2147274;gbkey=mRNA;gene=Arap3;product=ArfGAP with RhoGAP domain%2C ankyrin repeat and PH domain 3%2C transcript variant X4;transcript_id=XM_006525489.3;extra_copy_number=0
CM058258.1	Liftoff	exon	37361232	37361345	.	-	.	ID=exon-XM_006525489.3-14;Parent=rna-XM_006525489.3;Dbxref=GeneID:106952,GenBank:XM_006525489.3,MGI:MGI:2147274;gbkey=mRNA;gene=Arap3;product=ArfGAP with RhoGAP domain%2C ankyrin repeat and PH domain 3%2C transcript variant X4;transcript_id=XM_006525489.3;extra_copy_number=0
CM058258.1	Liftoff	exon	37361976	37362111	.	-	.	ID=exon-XM_006525489.3-13;Parent=rna-XM_006525489.3;Dbxref=GeneID:106952,GenBank:XM_006525489.3,MGI:MGI:2147274;gbkey=mRNA;gene=Arap3;product=ArfGAP with RhoGAP domain%2C ankyrin repeat and PH domain 3%2C transcript variant X4;transcript_id=XM_006525489.3;extra_copy_number=0
CM058258.1	Liftoff	exon	37362280	37362462	.	-	.	ID=exon-XM_006525489.3-12;Parent=rna-XM_006525489.3;Dbxref=GeneID:106952,GenBank:XM_006525489.3,MGI:MGI:2147274;gbkey=mRNA;gene=Arap3;product=ArfGAP with RhoGAP domain%2C ankyrin repeat and PH domain 3%2C transcript variant X4;transcript_id=XM_006525489.3;extra_copy_number=0
CM058258.1	Liftoff	exon	37362603	37362688	.	-	.	ID=exon-XM_006525489.3-11;Parent=rna-XM_006525489.3;Dbxref=GeneID:106952,GenBank:XM_006525489.3,MGI:MGI:2147274;gbkey=mRNA;gene=Arap3;product=ArfGAP with RhoGAP domain%2C ankyrin repeat and PH domain 3%2C transcript variant X4;transcript_id=XM_006525489.3;extra_copy_number=0
CM058258.1	Liftoff	exon	37362793	37362992	.	-	.	ID=exon-XM_006525489.3-10;Parent=rna-XM_006525489.3;Dbxref=GeneID:106952,GenBank:XM_006525489.3,MGI:MGI:2147274;gbkey=mRNA;gene=Arap3;product=ArfGAP with RhoGAP domain%2C ankyrin repeat and PH domain 3%2C transcript variant X4;transcript_id=XM_006525489.3;extra_copy_number=0
CM058258.1	Liftoff	exon	37363429	37363535	.	-	.	ID=exon-XM_006525489.3-9;Parent=rna-XM_006525489.3;Dbxref=GeneID:106952,GenBank:XM_006525489.3,MGI:MGI:2147274;gbkey=mRNA;gene=Arap3;product=ArfGAP with RhoGAP domain%2C ankyrin repeat and PH domain 3%2C transcript variant X4;transcript_id=XM_006525489.3;extra_copy_number=0
CM058258.1	Liftoff	exon	37363619	37363803	.	-	.	ID=exon-XM_006525489.3-8;Parent=rna-XM_006525489.3;Dbxref=GeneID:106952,GenBank:XM_006525489.3,MGI:MGI:2147274;gbkey=mRNA;gene=Arap3;product=ArfGAP with RhoGAP domain%2C ankyrin repeat and PH domain 3%2C transcript variant X4;transcript_id=XM_006525489.3;extra_copy_number=0
CM058258.1	Liftoff	exon	37363885	37364005	.	-	.	ID=exon-XM_006525489.3-7;Parent=rna-XM_006525489.3;Dbxref=GeneID:106952,GenBank:XM_006525489.3,MGI:MGI:2147274;gbkey=mRNA;gene=Arap3;product=ArfGAP with RhoGAP domain%2C ankyrin repeat and PH domain 3%2C transcript variant X4;transcript_id=XM_006525489.3;extra_copy_number=0
CM058258.1	Liftoff	exon	37364245	37364314	.	-	.	ID=exon-XM_006525489.3-6;Parent=rna-XM_006525489.3;Dbxref=GeneID:106952,GenBank:XM_006525489.3,MGI:MGI:2147274;gbkey=mRNA;gene=Arap3;product=ArfGAP with RhoGAP domain%2C ankyrin repeat and PH domain 3%2C transcript variant X4;transcript_id=XM_006525489.3;extra_copy_number=0
CM058258.1	Liftoff	exon	37364456	37364647	.	-	.	ID=exon-XM_006525489.3-5;Parent=rna-XM_006525489.3;Dbxref=GeneID:106952,GenBank:XM_006525489.3,MGI:MGI:2147274;gbkey=mRNA;gene=Arap3;product=ArfGAP with RhoGAP domain%2C ankyrin repeat and PH domain 3%2C transcript variant X4;transcript_id=XM_006525489.3;extra_copy_number=0
CM058258.1	Liftoff	exon	37369126	37369237	.	-	.	ID=exon-XM_006525489.3-4;Parent=rna-XM_006525489.3;Dbxref=GeneID:106952,GenBank:XM_006525489.3,MGI:MGI:2147274;gbkey=mRNA;gene=Arap3;product=ArfGAP with RhoGAP domain%2C ankyrin repeat and PH domain 3%2C transcript variant X4;transcript_id=XM_006525489.3;extra_copy_number=0
CM058258.1	Liftoff	exon	37369336	37369397	.	-	.	ID=exon-XM_006525489.3-3;Parent=rna-XM_006525489.3;Dbxref=GeneID:106952,GenBank:XM_006525489.3,MGI:MGI:2147274;gbkey=mRNA;gene=Arap3;product=ArfGAP with RhoGAP domain%2C ankyrin repeat and PH domain 3%2C transcript variant X4;transcript_id=XM_006525489.3;extra_copy_number=0
CM058258.1	Liftoff	exon	37369503	37370040	.	-	.	ID=exon-XM_006525489.3-2;Parent=rna-XM_006525489.3;Dbxref=GeneID:106952,GenBank:XM_006525489.3,MGI:MGI:2147274;gbkey=mRNA;gene=Arap3;product=ArfGAP with RhoGAP domain%2C ankyrin repeat and PH domain 3%2C transcript variant X4;transcript_id=XM_006525489.3;extra_copy_number=0
CM058258.1	Liftoff	exon	37371613	37372446	.	-	.	ID=exon-XM_006525489.3-1;Parent=rna-XM_006525489.3;Dbxref=GeneID:106952,GenBank:XM_006525489.3,MGI:MGI:2147274;gbkey=mRNA;gene=Arap3;product=ArfGAP with RhoGAP domain%2C ankyrin repeat and PH domain 3%2C transcript variant X4;transcript_id=XM_006525489.3;extra_copy_number=0
CM058258.1	Liftoff	CDS	37346087	37346566	.	-	.	ID=cds-XP_006525552.1;Parent=rna-XM_006525489.3;Dbxref=GeneID:106952,GenBank:XP_006525552.1,MGI:MGI:2147274;Name=XP_006525552.1;gbkey=CDS;gene=Arap3;product=arf-GAP with Rho-GAP domain%2C ANK repeat and PH domain-containing protein 3 isoform X2;protein_id=XP_006525552.1;extra_copy_number=0
CM058258.1	Liftoff	CDS	37347017	37347055	.	-	.	ID=cds-XP_006525552.1;Parent=rna-XM_006525489.3;Dbxref=GeneID:106952,GenBank:XP_006525552.1,MGI:MGI:2147274;Name=XP_006525552.1;gbkey=CDS;gene=Arap3;product=arf-GAP with Rho-GAP domain%2C ANK repeat and PH domain-containing protein 3 isoform X2;protein_id=XP_006525552.1;extra_copy_number=0
CM058258.1	Liftoff	CDS	37347280	37347417	.	-	.	ID=cds-XP_006525552.1;Parent=rna-XM_006525489.3;Dbxref=GeneID:106952,GenBank:XP_006525552.1,MGI:MGI:2147274;Name=XP_006525552.1;gbkey=CDS;gene=Arap3;product=arf-GAP with Rho-GAP domain%2C ANK repeat and PH domain-containing protein 3 isoform X2;protein_id=XP_006525552.1;extra_copy_number=0
CM058258.1	Liftoff	CDS	37347533	37347596	.	-	.	ID=cds-XP_006525552.1;Parent=rna-XM_006525489.3;Dbxref=GeneID:106952,GenBank:XP_006525552.1,MGI:MGI:2147274;Name=XP_006525552.1;gbkey=CDS;gene=Arap3;product=arf-GAP with Rho-GAP domain%2C ANK repeat and PH domain-containing protein 3 isoform X2;protein_id=XP_006525552.1;extra_copy_number=0
CM058258.1	Liftoff	CDS	37348302	37348337	.	-	.	ID=cds-XP_006525552.1;Parent=rna-XM_006525489.3;Dbxref=GeneID:106952,GenBank:XP_006525552.1,MGI:MGI:2147274;Name=XP_006525552.1;gbkey=CDS;gene=Arap3;product=arf-GAP with Rho-GAP domain%2C ANK repeat and PH domain-containing protein 3 isoform X2;protein_id=XP_006525552.1;extra_copy_number=0
CM058258.1	Liftoff	CDS	37348431	37348513	.	-	.	ID=cds-XP_006525552.1;Parent=rna-XM_006525489.3;Dbxref=GeneID:106952,GenBank:XP_006525552.1,MGI:MGI:2147274;Name=XP_006525552.1;gbkey=CDS;gene=Arap3;product=arf-GAP with Rho-GAP domain%2C ANK repeat and PH domain-containing protein 3 isoform X2;protein_id=XP_006525552.1;extra_copy_number=0
CM058258.1	Liftoff	CDS	37348738	37348871	.	-	.	ID=cds-XP_006525552.1;Parent=rna-XM_006525489.3;Dbxref=GeneID:106952,GenBank:XP_006525552.1,MGI:MGI:2147274;Name=XP_006525552.1;gbkey=CDS;gene=Arap3;product=arf-GAP with Rho-GAP domain%2C ANK repeat and PH domain-containing protein 3 isoform X2;protein_id=XP_006525552.1;extra_copy_number=0
CM058258.1	Liftoff	CDS	37348955	37349083	.	-	.	ID=cds-XP_006525552.1;Parent=rna-XM_006525489.3;Dbxref=GeneID:106952,GenBank:XP_006525552.1,MGI:MGI:2147274;Name=XP_006525552.1;gbkey=CDS;gene=Arap3;product=arf-GAP with Rho-GAP domain%2C ANK repeat and PH domain-containing protein 3 isoform X2;protein_id=XP_006525552.1;extra_copy_number=0
CM058258.1	Liftoff	CDS	37351265	37351379	.	-	.	ID=cds-XP_006525552.1;Parent=rna-XM_006525489.3;Dbxref=GeneID:106952,GenBank:XP_006525552.1,MGI:MGI:2147274;Name=XP_006525552.1;gbkey=CDS;gene=Arap3;product=arf-GAP with Rho-GAP domain%2C ANK repeat and PH domain-containing protein 3 isoform X2;protein_id=XP_006525552.1;extra_copy_number=0
CM058258.1	Liftoff	CDS	37351462	37351536	.	-	.	ID=cds-XP_006525552.1;Parent=rna-XM_006525489.3;Dbxref=GeneID:106952,GenBank:XP_006525552.1,MGI:MGI:2147274;Name=XP_006525552.1;gbkey=CDS;gene=Arap3;product=arf-GAP with Rho-GAP domain%2C ANK repeat and PH domain-containing protein 3 isoform X2;protein_id=XP_006525552.1;extra_copy_number=0
CM058258.1	Liftoff	CDS	37352749	37352817	.	-	.	ID=cds-XP_006525552.1;Parent=rna-XM_006525489.3;Dbxref=GeneID:106952,GenBank:XP_006525552.1,MGI:MGI:2147274;Name=XP_006525552.1;gbkey=CDS;gene=Arap3;product=arf-GAP with Rho-GAP domain%2C ANK repeat and PH domain-containing protein 3 isoform X2;protein_id=XP_006525552.1;extra_copy_number=0
CM058258.1	Liftoff	CDS	37353099	37353246	.	-	.	ID=cds-XP_006525552.1;Parent=rna-XM_006525489.3;Dbxref=GeneID:106952,GenBank:XP_006525552.1,MGI:MGI:2147274;Name=XP_006525552.1;gbkey=CDS;gene=Arap3;product=arf-GAP with Rho-GAP domain%2C ANK repeat and PH domain-containing protein 3 isoform X2;protein_id=XP_006525552.1;extra_copy_number=0
CM058258.1	Liftoff	CDS	37354226	37354331	.	-	.	ID=cds-XP_006525552.1;Parent=rna-XM_006525489.3;Dbxref=GeneID:106952,GenBank:XP_006525552.1,MGI:MGI:2147274;Name=XP_006525552.1;gbkey=CDS;gene=Arap3;product=arf-GAP with Rho-GAP domain%2C ANK repeat and PH domain-containing protein 3 isoform X2;protein_id=XP_006525552.1;extra_copy_number=0
CM058258.1	Liftoff	CDS	37354878	37355090	.	-	.	ID=cds-XP_006525552.1;Parent=rna-XM_006525489.3;Dbxref=GeneID:106952,GenBank:XP_006525552.1,MGI:MGI:2147274;Name=XP_006525552.1;gbkey=CDS;gene=Arap3;product=arf-GAP with Rho-GAP domain%2C ANK repeat and PH domain-containing protein 3 isoform X2;protein_id=XP_006525552.1;extra_copy_number=0
CM058258.1	Liftoff	CDS	37357151	37357314	.	-	.	ID=cds-XP_006525552.1;Parent=rna-XM_006525489.3;Dbxref=GeneID:106952,GenBank:XP_006525552.1,MGI:MGI:2147274;Name=XP_006525552.1;gbkey=CDS;gene=Arap3;product=arf-GAP with Rho-GAP domain%2C ANK repeat and PH domain-containing protein 3 isoform X2;protein_id=XP_006525552.1;extra_copy_number=0
CM058258.1	Liftoff	CDS	37357506	37357569	.	-	.	ID=cds-XP_006525552.1;Parent=rna-XM_006525489.3;Dbxref=GeneID:106952,GenBank:XP_006525552.1,MGI:MGI:2147274;Name=XP_006525552.1;gbkey=CDS;gene=Arap3;product=arf-GAP with Rho-GAP domain%2C ANK repeat and PH domain-containing protein 3 isoform X2;protein_id=XP_006525552.1;extra_copy_number=0
CM058258.1	Liftoff	CDS	37358230	37358449	.	-	.	ID=cds-XP_006525552.1;Parent=rna-XM_006525489.3;Dbxref=GeneID:106952,GenBank:XP_006525552.1,MGI:MGI:2147274;Name=XP_006525552.1;gbkey=CDS;gene=Arap3;product=arf-GAP with Rho-GAP domain%2C ANK repeat and PH domain-containing protein 3 isoform X2;protein_id=XP_006525552.1;extra_copy_number=0
CM058258.1	Liftoff	CDS	37360472	37360574	.	-	.	ID=cds-XP_006525552.1;Parent=rna-XM_006525489.3;Dbxref=GeneID:106952,GenBank:XP_006525552.1,MGI:MGI:2147274;Name=XP_006525552.1;gbkey=CDS;gene=Arap3;product=arf-GAP with Rho-GAP domain%2C ANK repeat and PH domain-containing protein 3 isoform X2;protein_id=XP_006525552.1;extra_copy_number=0
CM058258.1	Liftoff	CDS	37360671	37360818	.	-	.	ID=cds-XP_006525552.1;Parent=rna-XM_006525489.3;Dbxref=GeneID:106952,GenBank:XP_006525552.1,MGI:MGI:2147274;Name=XP_006525552.1;gbkey=CDS;gene=Arap3;product=arf-GAP with Rho-GAP domain%2C ANK repeat and PH domain-containing protein 3 isoform X2;protein_id=XP_006525552.1;extra_copy_number=0
CM058258.1	Liftoff	CDS	37361232	37361345	.	-	.	ID=cds-XP_006525552.1;Parent=rna-XM_006525489.3;Dbxref=GeneID:106952,GenBank:XP_006525552.1,MGI:MGI:2147274;Name=XP_006525552.1;gbkey=CDS;gene=Arap3;product=arf-GAP with Rho-GAP domain%2C ANK repeat and PH domain-containing protein 3 isoform X2;protein_id=XP_006525552.1;extra_copy_number=0
CM058258.1	Liftoff	CDS	37361976	37362111	.	-	.	ID=cds-XP_006525552.1;Parent=rna-XM_006525489.3;Dbxref=GeneID:106952,GenBank:XP_006525552.1,MGI:MGI:2147274;Name=XP_006525552.1;gbkey=CDS;gene=Arap3;product=arf-GAP with Rho-GAP domain%2C ANK repeat and PH domain-containing protein 3 isoform X2;protein_id=XP_006525552.1;extra_copy_number=0
CM058258.1	Liftoff	CDS	37362280	37362462	.	-	.	ID=cds-XP_006525552.1;Parent=rna-XM_006525489.3;Dbxref=GeneID:106952,GenBank:XP_006525552.1,MGI:MGI:2147274;Name=XP_006525552.1;gbkey=CDS;gene=Arap3;product=arf-GAP with Rho-GAP domain%2C ANK repeat and PH domain-containing protein 3 isoform X2;protein_id=XP_006525552.1;extra_copy_number=0
CM058258.1	Liftoff	CDS	37362603	37362688	.	-	.	ID=cds-XP_006525552.1;Parent=rna-XM_006525489.3;Dbxref=GeneID:106952,GenBank:XP_006525552.1,MGI:MGI:2147274;Name=XP_006525552.1;gbkey=CDS;gene=Arap3;product=arf-GAP with Rho-GAP domain%2C ANK repeat and PH domain-containing protein 3 isoform X2;protein_id=XP_006525552.1;extra_copy_number=0
CM058258.1	Liftoff	CDS	37362793	37362992	.	-	.	ID=cds-XP_006525552.1;Parent=rna-XM_006525489.3;Dbxref=GeneID:106952,GenBank:XP_006525552.1,MGI:MGI:2147274;Name=XP_006525552.1;gbkey=CDS;gene=Arap3;product=arf-GAP with Rho-GAP domain%2C ANK repeat and PH domain-containing protein 3 isoform X2;protein_id=XP_006525552.1;extra_copy_number=0
CM058258.1	Liftoff	CDS	37363429	37363535	.	-	.	ID=cds-XP_006525552.1;Parent=rna-XM_006525489.3;Dbxref=GeneID:106952,GenBank:XP_006525552.1,MGI:MGI:2147274;Name=XP_006525552.1;gbkey=CDS;gene=Arap3;product=arf-GAP with Rho-GAP domain%2C ANK repeat and PH domain-containing protein 3 isoform X2;protein_id=XP_006525552.1;extra_copy_number=0
CM058258.1	Liftoff	CDS	37363619	37363803	.	-	.	ID=cds-XP_006525552.1;Parent=rna-XM_006525489.3;Dbxref=GeneID:106952,GenBank:XP_006525552.1,MGI:MGI:2147274;Name=XP_006525552.1;gbkey=CDS;gene=Arap3;product=arf-GAP with Rho-GAP domain%2C ANK repeat and PH domain-containing protein 3 isoform X2;protein_id=XP_006525552.1;extra_copy_number=0
CM058258.1	Liftoff	CDS	37363885	37364005	.	-	.	ID=cds-XP_006525552.1;Parent=rna-XM_006525489.3;Dbxref=GeneID:106952,GenBank:XP_006525552.1,MGI:MGI:2147274;Name=XP_006525552.1;gbkey=CDS;gene=Arap3;product=arf-GAP with Rho-GAP domain%2C ANK repeat and PH domain-containing protein 3 isoform X2;protein_id=XP_006525552.1;extra_copy_number=0
CM058258.1	Liftoff	CDS	37364245	37364314	.	-	.	ID=cds-XP_006525552.1;Parent=rna-XM_006525489.3;Dbxref=GeneID:106952,GenBank:XP_006525552.1,MGI:MGI:2147274;Name=XP_006525552.1;gbkey=CDS;gene=Arap3;product=arf-GAP with Rho-GAP domain%2C ANK repeat and PH domain-containing protein 3 isoform X2;protein_id=XP_006525552.1;extra_copy_number=0
CM058258.1	Liftoff	CDS	37364456	37364647	.	-	.	ID=cds-XP_006525552.1;Parent=rna-XM_006525489.3;Dbxref=GeneID:106952,GenBank:XP_006525552.1,MGI:MGI:2147274;Name=XP_006525552.1;gbkey=CDS;gene=Arap3;product=arf-GAP with Rho-GAP domain%2C ANK repeat and PH domain-containing protein 3 isoform X2;protein_id=XP_006525552.1;extra_copy_number=0
CM058258.1	Liftoff	CDS	37369126	37369237	.	-	.	ID=cds-XP_006525552.1;Parent=rna-XM_006525489.3;Dbxref=GeneID:106952,GenBank:XP_006525552.1,MGI:MGI:2147274;Name=XP_006525552.1;gbkey=CDS;gene=Arap3;product=arf-GAP with Rho-GAP domain%2C ANK repeat and PH domain-containing protein 3 isoform X2;protein_id=XP_006525552.1;extra_copy_number=0
CM058258.1	Liftoff	CDS	37369336	37369397	.	-	.	ID=cds-XP_006525552.1;Parent=rna-XM_006525489.3;Dbxref=GeneID:106952,GenBank:XP_006525552.1,MGI:MGI:2147274;Name=XP_006525552.1;gbkey=CDS;gene=Arap3;product=arf-GAP with Rho-GAP domain%2C ANK repeat and PH domain-containing protein 3 isoform X2;protein_id=XP_006525552.1;extra_copy_number=0
CM058258.1	Liftoff	CDS	37369503	37370023	.	-	.	ID=cds-XP_006525552.1;Parent=rna-XM_006525489.3;Dbxref=GeneID:106952,GenBank:XP_006525552.1,MGI:MGI:2147274;Name=XP_006525552.1;gbkey=CDS;gene=Arap3;product=arf-GAP with Rho-GAP domain%2C ANK repeat and PH domain-containing protein 3 isoform X2;protein_id=XP_006525552.1;extra_copy_number=0
CM058258.1	Liftoff	mRNA	37345538	37371702	.	-	.	ID=rna-XM_006525490.1;Parent=gene-Arap3;Dbxref=GeneID:106952,GenBank:XM_006525490.1,MGI:MGI:2147274;Name=XM_006525490.1;gbkey=mRNA;gene=Arap3;model_evidence=Supporting evidence includes similarity to: 32 ESTs%2C 56 long SRA reads%2C and 100%25 coverage of the annotated genomic feature by RNAseq alignments%2C including 37 samples with support for all annotated introns;product=ArfGAP with RhoGAP domain%2C ankyrin repeat and PH domain 3%2C transcript variant X5;transcript_id=XM_006525490.1;matches_ref_protein=True;valid_ORF=True;extra_copy_number=0
CM058258.1	Liftoff	exon	37345538	37346566	.	-	.	ID=exon-XM_006525490.1-32;Parent=rna-XM_006525490.1;Dbxref=GeneID:106952,GenBank:XM_006525490.1,MGI:MGI:2147274;gbkey=mRNA;gene=Arap3;product=ArfGAP with RhoGAP domain%2C ankyrin repeat and PH domain 3%2C transcript variant X5;transcript_id=XM_006525490.1;extra_copy_number=0
CM058258.1	Liftoff	exon	37347280	37347417	.	-	.	ID=exon-XM_006525490.1-31;Parent=rna-XM_006525490.1;Dbxref=GeneID:106952,GenBank:XM_006525490.1,MGI:MGI:2147274;gbkey=mRNA;gene=Arap3;product=ArfGAP with RhoGAP domain%2C ankyrin repeat and PH domain 3%2C transcript variant X5;transcript_id=XM_006525490.1;extra_copy_number=0
CM058258.1	Liftoff	exon	37347533	37347596	.	-	.	ID=exon-XM_006525490.1-30;Parent=rna-XM_006525490.1;Dbxref=GeneID:106952,GenBank:XM_006525490.1,MGI:MGI:2147274;gbkey=mRNA;gene=Arap3;product=ArfGAP with RhoGAP domain%2C ankyrin repeat and PH domain 3%2C transcript variant X5;transcript_id=XM_006525490.1;extra_copy_number=0
CM058258.1	Liftoff	exon	37348302	37348337	.	-	.	ID=exon-XM_006525490.1-29;Parent=rna-XM_006525490.1;Dbxref=GeneID:106952,GenBank:XM_006525490.1,MGI:MGI:2147274;gbkey=mRNA;gene=Arap3;product=ArfGAP with RhoGAP domain%2C ankyrin repeat and PH domain 3%2C transcript variant X5;transcript_id=XM_006525490.1;extra_copy_number=0
CM058258.1	Liftoff	exon	37348431	37348513	.	-	.	ID=exon-XM_006525490.1-28;Parent=rna-XM_006525490.1;Dbxref=GeneID:106952,GenBank:XM_006525490.1,MGI:MGI:2147274;gbkey=mRNA;gene=Arap3;product=ArfGAP with RhoGAP domain%2C ankyrin repeat and PH domain 3%2C transcript variant X5;transcript_id=XM_006525490.1;extra_copy_number=0
CM058258.1	Liftoff	exon	37348738	37348871	.	-	.	ID=exon-XM_006525490.1-27;Parent=rna-XM_006525490.1;Dbxref=GeneID:106952,GenBank:XM_006525490.1,MGI:MGI:2147274;gbkey=mRNA;gene=Arap3;product=ArfGAP with RhoGAP domain%2C ankyrin repeat and PH domain 3%2C transcript variant X5;transcript_id=XM_006525490.1;extra_copy_number=0
CM058258.1	Liftoff	exon	37348955	37349083	.	-	.	ID=exon-XM_006525490.1-26;Parent=rna-XM_006525490.1;Dbxref=GeneID:106952,GenBank:XM_006525490.1,MGI:MGI:2147274;gbkey=mRNA;gene=Arap3;product=ArfGAP with RhoGAP domain%2C ankyrin repeat and PH domain 3%2C transcript variant X5;transcript_id=XM_006525490.1;extra_copy_number=0
CM058258.1	Liftoff	exon	37351265	37351379	.	-	.	ID=exon-XM_006525490.1-25;Parent=rna-XM_006525490.1;Dbxref=GeneID:106952,GenBank:XM_006525490.1,MGI:MGI:2147274;gbkey=mRNA;gene=Arap3;product=ArfGAP with RhoGAP domain%2C ankyrin repeat and PH domain 3%2C transcript variant X5;transcript_id=XM_006525490.1;extra_copy_number=0
CM058258.1	Liftoff	exon	37351462	37351536	.	-	.	ID=exon-XM_006525490.1-24;Parent=rna-XM_006525490.1;Dbxref=GeneID:106952,GenBank:XM_006525490.1,MGI:MGI:2147274;gbkey=mRNA;gene=Arap3;product=ArfGAP with RhoGAP domain%2C ankyrin repeat and PH domain 3%2C transcript variant X5;transcript_id=XM_006525490.1;extra_copy_number=0
CM058258.1	Liftoff	exon	37352749	37352817	.	-	.	ID=exon-XM_006525490.1-23;Parent=rna-XM_006525490.1;Dbxref=GeneID:106952,GenBank:XM_006525490.1,MGI:MGI:2147274;gbkey=mRNA;gene=Arap3;product=ArfGAP with RhoGAP domain%2C ankyrin repeat and PH domain 3%2C transcript variant X5;transcript_id=XM_006525490.1;extra_copy_number=0
CM058258.1	Liftoff	exon	37353099	37353246	.	-	.	ID=exon-XM_006525490.1-22;Parent=rna-XM_006525490.1;Dbxref=GeneID:106952,GenBank:XM_006525490.1,MGI:MGI:2147274;gbkey=mRNA;gene=Arap3;product=ArfGAP with RhoGAP domain%2C ankyrin repeat and PH domain 3%2C transcript variant X5;transcript_id=XM_006525490.1;extra_copy_number=0
CM058258.1	Liftoff	exon	37354226	37354331	.	-	.	ID=exon-XM_006525490.1-21;Parent=rna-XM_006525490.1;Dbxref=GeneID:106952,GenBank:XM_006525490.1,MGI:MGI:2147274;gbkey=mRNA;gene=Arap3;product=ArfGAP with RhoGAP domain%2C ankyrin repeat and PH domain 3%2C transcript variant X5;transcript_id=XM_006525490.1;extra_copy_number=0
CM058258.1	Liftoff	exon	37354878	37355090	.	-	.	ID=exon-XM_006525490.1-20;Parent=rna-XM_006525490.1;Dbxref=GeneID:106952,GenBank:XM_006525490.1,MGI:MGI:2147274;gbkey=mRNA;gene=Arap3;product=ArfGAP with RhoGAP domain%2C ankyrin repeat and PH domain 3%2C transcript variant X5;transcript_id=XM_006525490.1;extra_copy_number=0
CM058258.1	Liftoff	exon	37357151	37357314	.	-	.	ID=exon-XM_006525490.1-19;Parent=rna-XM_006525490.1;Dbxref=GeneID:106952,GenBank:XM_006525490.1,MGI:MGI:2147274;gbkey=mRNA;gene=Arap3;product=ArfGAP with RhoGAP domain%2C ankyrin repeat and PH domain 3%2C transcript variant X5;transcript_id=XM_006525490.1;extra_copy_number=0
CM058258.1	Liftoff	exon	37357506	37357569	.	-	.	ID=exon-XM_006525490.1-18;Parent=rna-XM_006525490.1;Dbxref=GeneID:106952,GenBank:XM_006525490.1,MGI:MGI:2147274;gbkey=mRNA;gene=Arap3;product=ArfGAP with RhoGAP domain%2C ankyrin repeat and PH domain 3%2C transcript variant X5;transcript_id=XM_006525490.1;extra_copy_number=0
CM058258.1	Liftoff	exon	37358230	37358449	.	-	.	ID=exon-XM_006525490.1-17;Parent=rna-XM_006525490.1;Dbxref=GeneID:106952,GenBank:XM_006525490.1,MGI:MGI:2147274;gbkey=mRNA;gene=Arap3;product=ArfGAP with RhoGAP domain%2C ankyrin repeat and PH domain 3%2C transcript variant X5;transcript_id=XM_006525490.1;extra_copy_number=0
CM058258.1	Liftoff	exon	37360472	37360574	.	-	.	ID=exon-XM_006525490.1-16;Parent=rna-XM_006525490.1;Dbxref=GeneID:106952,GenBank:XM_006525490.1,MGI:MGI:2147274;gbkey=mRNA;gene=Arap3;product=ArfGAP with RhoGAP domain%2C ankyrin repeat and PH domain 3%2C transcript variant X5;transcript_id=XM_006525490.1;extra_copy_number=0
CM058258.1	Liftoff	exon	37360671	37360818	.	-	.	ID=exon-XM_006525490.1-15;Parent=rna-XM_006525490.1;Dbxref=GeneID:106952,GenBank:XM_006525490.1,MGI:MGI:2147274;gbkey=mRNA;gene=Arap3;product=ArfGAP with RhoGAP domain%2C ankyrin repeat and PH domain 3%2C transcript variant X5;transcript_id=XM_006525490.1;extra_copy_number=0
CM058258.1	Liftoff	exon	37361232	37361345	.	-	.	ID=exon-XM_006525490.1-14;Parent=rna-XM_006525490.1;Dbxref=GeneID:106952,GenBank:XM_006525490.1,MGI:MGI:2147274;gbkey=mRNA;gene=Arap3;product=ArfGAP with RhoGAP domain%2C ankyrin repeat and PH domain 3%2C transcript variant X5;transcript_id=XM_006525490.1;extra_copy_number=0
CM058258.1	Liftoff	exon	37361976	37362111	.	-	.	ID=exon-XM_006525490.1-13;Parent=rna-XM_006525490.1;Dbxref=GeneID:106952,GenBank:XM_006525490.1,MGI:MGI:2147274;gbkey=mRNA;gene=Arap3;product=ArfGAP with RhoGAP domain%2C ankyrin repeat and PH domain 3%2C transcript variant X5;transcript_id=XM_006525490.1;extra_copy_number=0
CM058258.1	Liftoff	exon	37362280	37362462	.	-	.	ID=exon-XM_006525490.1-12;Parent=rna-XM_006525490.1;Dbxref=GeneID:106952,GenBank:XM_006525490.1,MGI:MGI:2147274;gbkey=mRNA;gene=Arap3;product=ArfGAP with RhoGAP domain%2C ankyrin repeat and PH domain 3%2C transcript variant X5;transcript_id=XM_006525490.1;extra_copy_number=0
CM058258.1	Liftoff	exon	37362603	37362688	.	-	.	ID=exon-XM_006525490.1-11;Parent=rna-XM_006525490.1;Dbxref=GeneID:106952,GenBank:XM_006525490.1,MGI:MGI:2147274;gbkey=mRNA;gene=Arap3;product=ArfGAP with RhoGAP domain%2C ankyrin repeat and PH domain 3%2C transcript variant X5;transcript_id=XM_006525490.1;extra_copy_number=0
CM058258.1	Liftoff	exon	37362793	37362992	.	-	.	ID=exon-XM_006525490.1-10;Parent=rna-XM_006525490.1;Dbxref=GeneID:106952,GenBank:XM_006525490.1,MGI:MGI:2147274;gbkey=mRNA;gene=Arap3;product=ArfGAP with RhoGAP domain%2C ankyrin repeat and PH domain 3%2C transcript variant X5;transcript_id=XM_006525490.1;extra_copy_number=0
CM058258.1	Liftoff	exon	37363429	37363535	.	-	.	ID=exon-XM_006525490.1-9;Parent=rna-XM_006525490.1;Dbxref=GeneID:106952,GenBank:XM_006525490.1,MGI:MGI:2147274;gbkey=mRNA;gene=Arap3;product=ArfGAP with RhoGAP domain%2C ankyrin repeat and PH domain 3%2C transcript variant X5;transcript_id=XM_006525490.1;extra_copy_number=0
CM058258.1	Liftoff	exon	37363619	37363803	.	-	.	ID=exon-XM_006525490.1-8;Parent=rna-XM_006525490.1;Dbxref=GeneID:106952,GenBank:XM_006525490.1,MGI:MGI:2147274;gbkey=mRNA;gene=Arap3;product=ArfGAP with RhoGAP domain%2C ankyrin repeat and PH domain 3%2C transcript variant X5;transcript_id=XM_006525490.1;extra_copy_number=0
CM058258.1	Liftoff	exon	37363885	37364005	.	-	.	ID=exon-XM_006525490.1-7;Parent=rna-XM_006525490.1;Dbxref=GeneID:106952,GenBank:XM_006525490.1,MGI:MGI:2147274;gbkey=mRNA;gene=Arap3;product=ArfGAP with RhoGAP domain%2C ankyrin repeat and PH domain 3%2C transcript variant X5;transcript_id=XM_006525490.1;extra_copy_number=0
CM058258.1	Liftoff	exon	37364245	37364314	.	-	.	ID=exon-XM_006525490.1-6;Parent=rna-XM_006525490.1;Dbxref=GeneID:106952,GenBank:XM_006525490.1,MGI:MGI:2147274;gbkey=mRNA;gene=Arap3;product=ArfGAP with RhoGAP domain%2C ankyrin repeat and PH domain 3%2C transcript variant X5;transcript_id=XM_006525490.1;extra_copy_number=0
CM058258.1	Liftoff	exon	37364456	37364650	.	-	.	ID=exon-XM_006525490.1-5;Parent=rna-XM_006525490.1;Dbxref=GeneID:106952,GenBank:XM_006525490.1,MGI:MGI:2147274;gbkey=mRNA;gene=Arap3;product=ArfGAP with RhoGAP domain%2C ankyrin repeat and PH domain 3%2C transcript variant X5;transcript_id=XM_006525490.1;extra_copy_number=0
CM058258.1	Liftoff	exon	37369126	37369237	.	-	.	ID=exon-XM_006525490.1-4;Parent=rna-XM_006525490.1;Dbxref=GeneID:106952,GenBank:XM_006525490.1,MGI:MGI:2147274;gbkey=mRNA;gene=Arap3;product=ArfGAP with RhoGAP domain%2C ankyrin repeat and PH domain 3%2C transcript variant X5;transcript_id=XM_006525490.1;extra_copy_number=0
CM058258.1	Liftoff	exon	37369336	37369397	.	-	.	ID=exon-XM_006525490.1-3;Parent=rna-XM_006525490.1;Dbxref=GeneID:106952,GenBank:XM_006525490.1,MGI:MGI:2147274;gbkey=mRNA;gene=Arap3;product=ArfGAP with RhoGAP domain%2C ankyrin repeat and PH domain 3%2C transcript variant X5;transcript_id=XM_006525490.1;extra_copy_number=0
CM058258.1	Liftoff	exon	37369503	37370040	.	-	.	ID=exon-XM_006525490.1-2;Parent=rna-XM_006525490.1;Dbxref=GeneID:106952,GenBank:XM_006525490.1,MGI:MGI:2147274;gbkey=mRNA;gene=Arap3;product=ArfGAP with RhoGAP domain%2C ankyrin repeat and PH domain 3%2C transcript variant X5;transcript_id=XM_006525490.1;extra_copy_number=0
CM058258.1	Liftoff	exon	37371613	37371702	.	-	.	ID=exon-XM_006525490.1-1;Parent=rna-XM_006525490.1;Dbxref=GeneID:106952,GenBank:XM_006525490.1,MGI:MGI:2147274;gbkey=mRNA;gene=Arap3;product=ArfGAP with RhoGAP domain%2C ankyrin repeat and PH domain 3%2C transcript variant X5;transcript_id=XM_006525490.1;extra_copy_number=0
CM058258.1	Liftoff	CDS	37346087	37346566	.	-	.	ID=cds-XP_006525553.1;Parent=rna-XM_006525490.1;Dbxref=GeneID:106952,GenBank:XP_006525553.1,MGI:MGI:2147274;Name=XP_006525553.1;gbkey=CDS;gene=Arap3;product=arf-GAP with Rho-GAP domain%2C ANK repeat and PH domain-containing protein 3 isoform X3;protein_id=XP_006525553.1;extra_copy_number=0
CM058258.1	Liftoff	CDS	37347280	37347417	.	-	.	ID=cds-XP_006525553.1;Parent=rna-XM_006525490.1;Dbxref=GeneID:106952,GenBank:XP_006525553.1,MGI:MGI:2147274;Name=XP_006525553.1;gbkey=CDS;gene=Arap3;product=arf-GAP with Rho-GAP domain%2C ANK repeat and PH domain-containing protein 3 isoform X3;protein_id=XP_006525553.1;extra_copy_number=0
CM058258.1	Liftoff	CDS	37347533	37347596	.	-	.	ID=cds-XP_006525553.1;Parent=rna-XM_006525490.1;Dbxref=GeneID:106952,GenBank:XP_006525553.1,MGI:MGI:2147274;Name=XP_006525553.1;gbkey=CDS;gene=Arap3;product=arf-GAP with Rho-GAP domain%2C ANK repeat and PH domain-containing protein 3 isoform X3;protein_id=XP_006525553.1;extra_copy_number=0
CM058258.1	Liftoff	CDS	37348302	37348337	.	-	.	ID=cds-XP_006525553.1;Parent=rna-XM_006525490.1;Dbxref=GeneID:106952,GenBank:XP_006525553.1,MGI:MGI:2147274;Name=XP_006525553.1;gbkey=CDS;gene=Arap3;product=arf-GAP with Rho-GAP domain%2C ANK repeat and PH domain-containing protein 3 isoform X3;protein_id=XP_006525553.1;extra_copy_number=0
CM058258.1	Liftoff	CDS	37348431	37348513	.	-	.	ID=cds-XP_006525553.1;Parent=rna-XM_006525490.1;Dbxref=GeneID:106952,GenBank:XP_006525553.1,MGI:MGI:2147274;Name=XP_006525553.1;gbkey=CDS;gene=Arap3;product=arf-GAP with Rho-GAP domain%2C ANK repeat and PH domain-containing protein 3 isoform X3;protein_id=XP_006525553.1;extra_copy_number=0
CM058258.1	Liftoff	CDS	37348738	37348871	.	-	.	ID=cds-XP_006525553.1;Parent=rna-XM_006525490.1;Dbxref=GeneID:106952,GenBank:XP_006525553.1,MGI:MGI:2147274;Name=XP_006525553.1;gbkey=CDS;gene=Arap3;product=arf-GAP with Rho-GAP domain%2C ANK repeat and PH domain-containing protein 3 isoform X3;protein_id=XP_006525553.1;extra_copy_number=0
CM058258.1	Liftoff	CDS	37348955	37349083	.	-	.	ID=cds-XP_006525553.1;Parent=rna-XM_006525490.1;Dbxref=GeneID:106952,GenBank:XP_006525553.1,MGI:MGI:2147274;Name=XP_006525553.1;gbkey=CDS;gene=Arap3;product=arf-GAP with Rho-GAP domain%2C ANK repeat and PH domain-containing protein 3 isoform X3;protein_id=XP_006525553.1;extra_copy_number=0
CM058258.1	Liftoff	CDS	37351265	37351379	.	-	.	ID=cds-XP_006525553.1;Parent=rna-XM_006525490.1;Dbxref=GeneID:106952,GenBank:XP_006525553.1,MGI:MGI:2147274;Name=XP_006525553.1;gbkey=CDS;gene=Arap3;product=arf-GAP with Rho-GAP domain%2C ANK repeat and PH domain-containing protein 3 isoform X3;protein_id=XP_006525553.1;extra_copy_number=0
CM058258.1	Liftoff	CDS	37351462	37351536	.	-	.	ID=cds-XP_006525553.1;Parent=rna-XM_006525490.1;Dbxref=GeneID:106952,GenBank:XP_006525553.1,MGI:MGI:2147274;Name=XP_006525553.1;gbkey=CDS;gene=Arap3;product=arf-GAP with Rho-GAP domain%2C ANK repeat and PH domain-containing protein 3 isoform X3;protein_id=XP_006525553.1;extra_copy_number=0
CM058258.1	Liftoff	CDS	37352749	37352817	.	-	.	ID=cds-XP_006525553.1;Parent=rna-XM_006525490.1;Dbxref=GeneID:106952,GenBank:XP_006525553.1,MGI:MGI:2147274;Name=XP_006525553.1;gbkey=CDS;gene=Arap3;product=arf-GAP with Rho-GAP domain%2C ANK repeat and PH domain-containing protein 3 isoform X3;protein_id=XP_006525553.1;extra_copy_number=0
CM058258.1	Liftoff	CDS	37353099	37353246	.	-	.	ID=cds-XP_006525553.1;Parent=rna-XM_006525490.1;Dbxref=GeneID:106952,GenBank:XP_006525553.1,MGI:MGI:2147274;Name=XP_006525553.1;gbkey=CDS;gene=Arap3;product=arf-GAP with Rho-GAP domain%2C ANK repeat and PH domain-containing protein 3 isoform X3;protein_id=XP_006525553.1;extra_copy_number=0
CM058258.1	Liftoff	CDS	37354226	37354331	.	-	.	ID=cds-XP_006525553.1;Parent=rna-XM_006525490.1;Dbxref=GeneID:106952,GenBank:XP_006525553.1,MGI:MGI:2147274;Name=XP_006525553.1;gbkey=CDS;gene=Arap3;product=arf-GAP with Rho-GAP domain%2C ANK repeat and PH domain-containing protein 3 isoform X3;protein_id=XP_006525553.1;extra_copy_number=0
CM058258.1	Liftoff	CDS	37354878	37355090	.	-	.	ID=cds-XP_006525553.1;Parent=rna-XM_006525490.1;Dbxref=GeneID:106952,GenBank:XP_006525553.1,MGI:MGI:2147274;Name=XP_006525553.1;gbkey=CDS;gene=Arap3;product=arf-GAP with Rho-GAP domain%2C ANK repeat and PH domain-containing protein 3 isoform X3;protein_id=XP_006525553.1;extra_copy_number=0
CM058258.1	Liftoff	CDS	37357151	37357314	.	-	.	ID=cds-XP_006525553.1;Parent=rna-XM_006525490.1;Dbxref=GeneID:106952,GenBank:XP_006525553.1,MGI:MGI:2147274;Name=XP_006525553.1;gbkey=CDS;gene=Arap3;product=arf-GAP with Rho-GAP domain%2C ANK repeat and PH domain-containing protein 3 isoform X3;protein_id=XP_006525553.1;extra_copy_number=0
CM058258.1	Liftoff	CDS	37357506	37357569	.	-	.	ID=cds-XP_006525553.1;Parent=rna-XM_006525490.1;Dbxref=GeneID:106952,GenBank:XP_006525553.1,MGI:MGI:2147274;Name=XP_006525553.1;gbkey=CDS;gene=Arap3;product=arf-GAP with Rho-GAP domain%2C ANK repeat and PH domain-containing protein 3 isoform X3;protein_id=XP_006525553.1;extra_copy_number=0
CM058258.1	Liftoff	CDS	37358230	37358449	.	-	.	ID=cds-XP_006525553.1;Parent=rna-XM_006525490.1;Dbxref=GeneID:106952,GenBank:XP_006525553.1,MGI:MGI:2147274;Name=XP_006525553.1;gbkey=CDS;gene=Arap3;product=arf-GAP with Rho-GAP domain%2C ANK repeat and PH domain-containing protein 3 isoform X3;protein_id=XP_006525553.1;extra_copy_number=0
CM058258.1	Liftoff	CDS	37360472	37360574	.	-	.	ID=cds-XP_006525553.1;Parent=rna-XM_006525490.1;Dbxref=GeneID:106952,GenBank:XP_006525553.1,MGI:MGI:2147274;Name=XP_006525553.1;gbkey=CDS;gene=Arap3;product=arf-GAP with Rho-GAP domain%2C ANK repeat and PH domain-containing protein 3 isoform X3;protein_id=XP_006525553.1;extra_copy_number=0
CM058258.1	Liftoff	CDS	37360671	37360818	.	-	.	ID=cds-XP_006525553.1;Parent=rna-XM_006525490.1;Dbxref=GeneID:106952,GenBank:XP_006525553.1,MGI:MGI:2147274;Name=XP_006525553.1;gbkey=CDS;gene=Arap3;product=arf-GAP with Rho-GAP domain%2C ANK repeat and PH domain-containing protein 3 isoform X3;protein_id=XP_006525553.1;extra_copy_number=0
CM058258.1	Liftoff	CDS	37361232	37361345	.	-	.	ID=cds-XP_006525553.1;Parent=rna-XM_006525490.1;Dbxref=GeneID:106952,GenBank:XP_006525553.1,MGI:MGI:2147274;Name=XP_006525553.1;gbkey=CDS;gene=Arap3;product=arf-GAP with Rho-GAP domain%2C ANK repeat and PH domain-containing protein 3 isoform X3;protein_id=XP_006525553.1;extra_copy_number=0
CM058258.1	Liftoff	CDS	37361976	37362111	.	-	.	ID=cds-XP_006525553.1;Parent=rna-XM_006525490.1;Dbxref=GeneID:106952,GenBank:XP_006525553.1,MGI:MGI:2147274;Name=XP_006525553.1;gbkey=CDS;gene=Arap3;product=arf-GAP with Rho-GAP domain%2C ANK repeat and PH domain-containing protein 3 isoform X3;protein_id=XP_006525553.1;extra_copy_number=0
CM058258.1	Liftoff	CDS	37362280	37362462	.	-	.	ID=cds-XP_006525553.1;Parent=rna-XM_006525490.1;Dbxref=GeneID:106952,GenBank:XP_006525553.1,MGI:MGI:2147274;Name=XP_006525553.1;gbkey=CDS;gene=Arap3;product=arf-GAP with Rho-GAP domain%2C ANK repeat and PH domain-containing protein 3 isoform X3;protein_id=XP_006525553.1;extra_copy_number=0
CM058258.1	Liftoff	CDS	37362603	37362688	.	-	.	ID=cds-XP_006525553.1;Parent=rna-XM_006525490.1;Dbxref=GeneID:106952,GenBank:XP_006525553.1,MGI:MGI:2147274;Name=XP_006525553.1;gbkey=CDS;gene=Arap3;product=arf-GAP with Rho-GAP domain%2C ANK repeat and PH domain-containing protein 3 isoform X3;protein_id=XP_006525553.1;extra_copy_number=0
CM058258.1	Liftoff	CDS	37362793	37362992	.	-	.	ID=cds-XP_006525553.1;Parent=rna-XM_006525490.1;Dbxref=GeneID:106952,GenBank:XP_006525553.1,MGI:MGI:2147274;Name=XP_006525553.1;gbkey=CDS;gene=Arap3;product=arf-GAP with Rho-GAP domain%2C ANK repeat and PH domain-containing protein 3 isoform X3;protein_id=XP_006525553.1;extra_copy_number=0
CM058258.1	Liftoff	CDS	37363429	37363535	.	-	.	ID=cds-XP_006525553.1;Parent=rna-XM_006525490.1;Dbxref=GeneID:106952,GenBank:XP_006525553.1,MGI:MGI:2147274;Name=XP_006525553.1;gbkey=CDS;gene=Arap3;product=arf-GAP with Rho-GAP domain%2C ANK repeat and PH domain-containing protein 3 isoform X3;protein_id=XP_006525553.1;extra_copy_number=0
CM058258.1	Liftoff	CDS	37363619	37363803	.	-	.	ID=cds-XP_006525553.1;Parent=rna-XM_006525490.1;Dbxref=GeneID:106952,GenBank:XP_006525553.1,MGI:MGI:2147274;Name=XP_006525553.1;gbkey=CDS;gene=Arap3;product=arf-GAP with Rho-GAP domain%2C ANK repeat and PH domain-containing protein 3 isoform X3;protein_id=XP_006525553.1;extra_copy_number=0
CM058258.1	Liftoff	CDS	37363885	37364005	.	-	.	ID=cds-XP_006525553.1;Parent=rna-XM_006525490.1;Dbxref=GeneID:106952,GenBank:XP_006525553.1,MGI:MGI:2147274;Name=XP_006525553.1;gbkey=CDS;gene=Arap3;product=arf-GAP with Rho-GAP domain%2C ANK repeat and PH domain-containing protein 3 isoform X3;protein_id=XP_006525553.1;extra_copy_number=0
CM058258.1	Liftoff	CDS	37364245	37364314	.	-	.	ID=cds-XP_006525553.1;Parent=rna-XM_006525490.1;Dbxref=GeneID:106952,GenBank:XP_006525553.1,MGI:MGI:2147274;Name=XP_006525553.1;gbkey=CDS;gene=Arap3;product=arf-GAP with Rho-GAP domain%2C ANK repeat and PH domain-containing protein 3 isoform X3;protein_id=XP_006525553.1;extra_copy_number=0
CM058258.1	Liftoff	CDS	37364456	37364650	.	-	.	ID=cds-XP_006525553.1;Parent=rna-XM_006525490.1;Dbxref=GeneID:106952,GenBank:XP_006525553.1,MGI:MGI:2147274;Name=XP_006525553.1;gbkey=CDS;gene=Arap3;product=arf-GAP with Rho-GAP domain%2C ANK repeat and PH domain-containing protein 3 isoform X3;protein_id=XP_006525553.1;extra_copy_number=0
CM058258.1	Liftoff	CDS	37369126	37369237	.	-	.	ID=cds-XP_006525553.1;Parent=rna-XM_006525490.1;Dbxref=GeneID:106952,GenBank:XP_006525553.1,MGI:MGI:2147274;Name=XP_006525553.1;gbkey=CDS;gene=Arap3;product=arf-GAP with Rho-GAP domain%2C ANK repeat and PH domain-containing protein 3 isoform X3;protein_id=XP_006525553.1;extra_copy_number=0
CM058258.1	Liftoff	CDS	37369336	37369397	.	-	.	ID=cds-XP_006525553.1;Parent=rna-XM_006525490.1;Dbxref=GeneID:106952,GenBank:XP_006525553.1,MGI:MGI:2147274;Name=XP_006525553.1;gbkey=CDS;gene=Arap3;product=arf-GAP with Rho-GAP domain%2C ANK repeat and PH domain-containing protein 3 isoform X3;protein_id=XP_006525553.1;extra_copy_number=0
CM058258.1	Liftoff	CDS	37369503	37370023	.	-	.	ID=cds-XP_006525553.1;Parent=rna-XM_006525490.1;Dbxref=GeneID:106952,GenBank:XP_006525553.1,MGI:MGI:2147274;Name=XP_006525553.1;gbkey=CDS;gene=Arap3;product=arf-GAP with Rho-GAP domain%2C ANK repeat and PH domain-containing protein 3 isoform X3;protein_id=XP_006525553.1;extra_copy_number=0
CM058258.1	Liftoff	mRNA	37345538	37371881	.	-	.	ID=rna-XM_006525491.3;Parent=gene-Arap3;Dbxref=GeneID:106952,GenBank:XM_006525491.3,MGI:MGI:2147274;Name=XM_006525491.3;gbkey=mRNA;gene=Arap3;model_evidence=Supporting evidence includes similarity to: 1 mRNA%2C 28 ESTs%2C 2 Proteins%2C 68 long SRA reads%2C and 100%25 coverage of the annotated genomic feature by RNAseq alignments%2C including 39 samples with support for all annotated introns;product=ArfGAP with RhoGAP domain%2C ankyrin repeat and PH domain 3%2C transcript variant X10;transcript_id=XM_006525491.3;matches_ref_protein=True;valid_ORF=True;extra_copy_number=0
CM058258.1	Liftoff	exon	37345538	37346566	.	-	.	ID=exon-XM_006525491.3-33;Parent=rna-XM_006525491.3;Dbxref=GeneID:106952,GenBank:XM_006525491.3,MGI:MGI:2147274;gbkey=mRNA;gene=Arap3;product=ArfGAP with RhoGAP domain%2C ankyrin repeat and PH domain 3%2C transcript variant X10;transcript_id=XM_006525491.3;extra_copy_number=0
CM058258.1	Liftoff	exon	37347017	37347055	.	-	.	ID=exon-XM_006525491.3-32;Parent=rna-XM_006525491.3;Dbxref=GeneID:106952,GenBank:XM_006525491.3,MGI:MGI:2147274;gbkey=mRNA;gene=Arap3;product=ArfGAP with RhoGAP domain%2C ankyrin repeat and PH domain 3%2C transcript variant X10;transcript_id=XM_006525491.3;extra_copy_number=0
CM058258.1	Liftoff	exon	37347280	37347417	.	-	.	ID=exon-XM_006525491.3-31;Parent=rna-XM_006525491.3;Dbxref=GeneID:106952,GenBank:XM_006525491.3,MGI:MGI:2147274;gbkey=mRNA;gene=Arap3;product=ArfGAP with RhoGAP domain%2C ankyrin repeat and PH domain 3%2C transcript variant X10;transcript_id=XM_006525491.3;extra_copy_number=0
CM058258.1	Liftoff	exon	37347533	37347596	.	-	.	ID=exon-XM_006525491.3-30;Parent=rna-XM_006525491.3;Dbxref=GeneID:106952,GenBank:XM_006525491.3,MGI:MGI:2147274;gbkey=mRNA;gene=Arap3;product=ArfGAP with RhoGAP domain%2C ankyrin repeat and PH domain 3%2C transcript variant X10;transcript_id=XM_006525491.3;extra_copy_number=0
CM058258.1	Liftoff	exon	37348302	37348337	.	-	.	ID=exon-XM_006525491.3-29;Parent=rna-XM_006525491.3;Dbxref=GeneID:106952,GenBank:XM_006525491.3,MGI:MGI:2147274;gbkey=mRNA;gene=Arap3;product=ArfGAP with RhoGAP domain%2C ankyrin repeat and PH domain 3%2C transcript variant X10;transcript_id=XM_006525491.3;extra_copy_number=0
CM058258.1	Liftoff	exon	37348431	37348513	.	-	.	ID=exon-XM_006525491.3-28;Parent=rna-XM_006525491.3;Dbxref=GeneID:106952,GenBank:XM_006525491.3,MGI:MGI:2147274;gbkey=mRNA;gene=Arap3;product=ArfGAP with RhoGAP domain%2C ankyrin repeat and PH domain 3%2C transcript variant X10;transcript_id=XM_006525491.3;extra_copy_number=0
CM058258.1	Liftoff	exon	37348738	37348871	.	-	.	ID=exon-XM_006525491.3-27;Parent=rna-XM_006525491.3;Dbxref=GeneID:106952,GenBank:XM_006525491.3,MGI:MGI:2147274;gbkey=mRNA;gene=Arap3;product=ArfGAP with RhoGAP domain%2C ankyrin repeat and PH domain 3%2C transcript variant X10;transcript_id=XM_006525491.3;extra_copy_number=0
CM058258.1	Liftoff	exon	37348955	37349083	.	-	.	ID=exon-XM_006525491.3-26;Parent=rna-XM_006525491.3;Dbxref=GeneID:106952,GenBank:XM_006525491.3,MGI:MGI:2147274;gbkey=mRNA;gene=Arap3;product=ArfGAP with RhoGAP domain%2C ankyrin repeat and PH domain 3%2C transcript variant X10;transcript_id=XM_006525491.3;extra_copy_number=0
CM058258.1	Liftoff	exon	37351265	37351379	.	-	.	ID=exon-XM_006525491.3-25;Parent=rna-XM_006525491.3;Dbxref=GeneID:106952,GenBank:XM_006525491.3,MGI:MGI:2147274;gbkey=mRNA;gene=Arap3;product=ArfGAP with RhoGAP domain%2C ankyrin repeat and PH domain 3%2C transcript variant X10;transcript_id=XM_006525491.3;extra_copy_number=0
CM058258.1	Liftoff	exon	37351462	37351536	.	-	.	ID=exon-XM_006525491.3-24;Parent=rna-XM_006525491.3;Dbxref=GeneID:106952,GenBank:XM_006525491.3,MGI:MGI:2147274;gbkey=mRNA;gene=Arap3;product=ArfGAP with RhoGAP domain%2C ankyrin repeat and PH domain 3%2C transcript variant X10;transcript_id=XM_006525491.3;extra_copy_number=0
CM058258.1	Liftoff	exon	37352749	37352817	.	-	.	ID=exon-XM_006525491.3-23;Parent=rna-XM_006525491.3;Dbxref=GeneID:106952,GenBank:XM_006525491.3,MGI:MGI:2147274;gbkey=mRNA;gene=Arap3;product=ArfGAP with RhoGAP domain%2C ankyrin repeat and PH domain 3%2C transcript variant X10;transcript_id=XM_006525491.3;extra_copy_number=0
CM058258.1	Liftoff	exon	37353099	37353246	.	-	.	ID=exon-XM_006525491.3-22;Parent=rna-XM_006525491.3;Dbxref=GeneID:106952,GenBank:XM_006525491.3,MGI:MGI:2147274;gbkey=mRNA;gene=Arap3;product=ArfGAP with RhoGAP domain%2C ankyrin repeat and PH domain 3%2C transcript variant X10;transcript_id=XM_006525491.3;extra_copy_number=0
CM058258.1	Liftoff	exon	37354226	37354331	.	-	.	ID=exon-XM_006525491.3-21;Parent=rna-XM_006525491.3;Dbxref=GeneID:106952,GenBank:XM_006525491.3,MGI:MGI:2147274;gbkey=mRNA;gene=Arap3;product=ArfGAP with RhoGAP domain%2C ankyrin repeat and PH domain 3%2C transcript variant X10;transcript_id=XM_006525491.3;extra_copy_number=0
CM058258.1	Liftoff	exon	37354878	37355090	.	-	.	ID=exon-XM_006525491.3-20;Parent=rna-XM_006525491.3;Dbxref=GeneID:106952,GenBank:XM_006525491.3,MGI:MGI:2147274;gbkey=mRNA;gene=Arap3;product=ArfGAP with RhoGAP domain%2C ankyrin repeat and PH domain 3%2C transcript variant X10;transcript_id=XM_006525491.3;extra_copy_number=0
CM058258.1	Liftoff	exon	37357151	37357314	.	-	.	ID=exon-XM_006525491.3-19;Parent=rna-XM_006525491.3;Dbxref=GeneID:106952,GenBank:XM_006525491.3,MGI:MGI:2147274;gbkey=mRNA;gene=Arap3;product=ArfGAP with RhoGAP domain%2C ankyrin repeat and PH domain 3%2C transcript variant X10;transcript_id=XM_006525491.3;extra_copy_number=0
CM058258.1	Liftoff	exon	37357506	37357569	.	-	.	ID=exon-XM_006525491.3-18;Parent=rna-XM_006525491.3;Dbxref=GeneID:106952,GenBank:XM_006525491.3,MGI:MGI:2147274;gbkey=mRNA;gene=Arap3;product=ArfGAP with RhoGAP domain%2C ankyrin repeat and PH domain 3%2C transcript variant X10;transcript_id=XM_006525491.3;extra_copy_number=0
CM058258.1	Liftoff	exon	37358230	37358449	.	-	.	ID=exon-XM_006525491.3-17;Parent=rna-XM_006525491.3;Dbxref=GeneID:106952,GenBank:XM_006525491.3,MGI:MGI:2147274;gbkey=mRNA;gene=Arap3;product=ArfGAP with RhoGAP domain%2C ankyrin repeat and PH domain 3%2C transcript variant X10;transcript_id=XM_006525491.3;extra_copy_number=0
CM058258.1	Liftoff	exon	37360472	37360574	.	-	.	ID=exon-XM_006525491.3-16;Parent=rna-XM_006525491.3;Dbxref=GeneID:106952,GenBank:XM_006525491.3,MGI:MGI:2147274;gbkey=mRNA;gene=Arap3;product=ArfGAP with RhoGAP domain%2C ankyrin repeat and PH domain 3%2C transcript variant X10;transcript_id=XM_006525491.3;extra_copy_number=0
CM058258.1	Liftoff	exon	37360671	37360818	.	-	.	ID=exon-XM_006525491.3-15;Parent=rna-XM_006525491.3;Dbxref=GeneID:106952,GenBank:XM_006525491.3,MGI:MGI:2147274;gbkey=mRNA;gene=Arap3;product=ArfGAP with RhoGAP domain%2C ankyrin repeat and PH domain 3%2C transcript variant X10;transcript_id=XM_006525491.3;extra_copy_number=0
CM058258.1	Liftoff	exon	37361232	37361345	.	-	.	ID=exon-XM_006525491.3-14;Parent=rna-XM_006525491.3;Dbxref=GeneID:106952,GenBank:XM_006525491.3,MGI:MGI:2147274;gbkey=mRNA;gene=Arap3;product=ArfGAP with RhoGAP domain%2C ankyrin repeat and PH domain 3%2C transcript variant X10;transcript_id=XM_006525491.3;extra_copy_number=0
CM058258.1	Liftoff	exon	37361976	37362111	.	-	.	ID=exon-XM_006525491.3-13;Parent=rna-XM_006525491.3;Dbxref=GeneID:106952,GenBank:XM_006525491.3,MGI:MGI:2147274;gbkey=mRNA;gene=Arap3;product=ArfGAP with RhoGAP domain%2C ankyrin repeat and PH domain 3%2C transcript variant X10;transcript_id=XM_006525491.3;extra_copy_number=0
CM058258.1	Liftoff	exon	37362280	37362462	.	-	.	ID=exon-XM_006525491.3-12;Parent=rna-XM_006525491.3;Dbxref=GeneID:106952,GenBank:XM_006525491.3,MGI:MGI:2147274;gbkey=mRNA;gene=Arap3;product=ArfGAP with RhoGAP domain%2C ankyrin repeat and PH domain 3%2C transcript variant X10;transcript_id=XM_006525491.3;extra_copy_number=0
CM058258.1	Liftoff	exon	37362603	37362688	.	-	.	ID=exon-XM_006525491.3-11;Parent=rna-XM_006525491.3;Dbxref=GeneID:106952,GenBank:XM_006525491.3,MGI:MGI:2147274;gbkey=mRNA;gene=Arap3;product=ArfGAP with RhoGAP domain%2C ankyrin repeat and PH domain 3%2C transcript variant X10;transcript_id=XM_006525491.3;extra_copy_number=0
CM058258.1	Liftoff	exon	37362793	37362992	.	-	.	ID=exon-XM_006525491.3-10;Parent=rna-XM_006525491.3;Dbxref=GeneID:106952,GenBank:XM_006525491.3,MGI:MGI:2147274;gbkey=mRNA;gene=Arap3;product=ArfGAP with RhoGAP domain%2C ankyrin repeat and PH domain 3%2C transcript variant X10;transcript_id=XM_006525491.3;extra_copy_number=0
CM058258.1	Liftoff	exon	37363429	37363535	.	-	.	ID=exon-XM_006525491.3-9;Parent=rna-XM_006525491.3;Dbxref=GeneID:106952,GenBank:XM_006525491.3,MGI:MGI:2147274;gbkey=mRNA;gene=Arap3;product=ArfGAP with RhoGAP domain%2C ankyrin repeat and PH domain 3%2C transcript variant X10;transcript_id=XM_006525491.3;extra_copy_number=0
CM058258.1	Liftoff	exon	37363619	37363803	.	-	.	ID=exon-XM_006525491.3-8;Parent=rna-XM_006525491.3;Dbxref=GeneID:106952,GenBank:XM_006525491.3,MGI:MGI:2147274;gbkey=mRNA;gene=Arap3;product=ArfGAP with RhoGAP domain%2C ankyrin repeat and PH domain 3%2C transcript variant X10;transcript_id=XM_006525491.3;extra_copy_number=0
CM058258.1	Liftoff	exon	37363885	37364005	.	-	.	ID=exon-XM_006525491.3-7;Parent=rna-XM_006525491.3;Dbxref=GeneID:106952,GenBank:XM_006525491.3,MGI:MGI:2147274;gbkey=mRNA;gene=Arap3;product=ArfGAP with RhoGAP domain%2C ankyrin repeat and PH domain 3%2C transcript variant X10;transcript_id=XM_006525491.3;extra_copy_number=0
CM058258.1	Liftoff	exon	37364245	37364314	.	-	.	ID=exon-XM_006525491.3-6;Parent=rna-XM_006525491.3;Dbxref=GeneID:106952,GenBank:XM_006525491.3,MGI:MGI:2147274;gbkey=mRNA;gene=Arap3;product=ArfGAP with RhoGAP domain%2C ankyrin repeat and PH domain 3%2C transcript variant X10;transcript_id=XM_006525491.3;extra_copy_number=0
CM058258.1	Liftoff	exon	37364456	37364650	.	-	.	ID=exon-XM_006525491.3-5;Parent=rna-XM_006525491.3;Dbxref=GeneID:106952,GenBank:XM_006525491.3,MGI:MGI:2147274;gbkey=mRNA;gene=Arap3;product=ArfGAP with RhoGAP domain%2C ankyrin repeat and PH domain 3%2C transcript variant X10;transcript_id=XM_006525491.3;extra_copy_number=0
CM058258.1	Liftoff	exon	37369126	37369237	.	-	.	ID=exon-XM_006525491.3-4;Parent=rna-XM_006525491.3;Dbxref=GeneID:106952,GenBank:XM_006525491.3,MGI:MGI:2147274;gbkey=mRNA;gene=Arap3;product=ArfGAP with RhoGAP domain%2C ankyrin repeat and PH domain 3%2C transcript variant X10;transcript_id=XM_006525491.3;extra_copy_number=0
CM058258.1	Liftoff	exon	37369336	37369397	.	-	.	ID=exon-XM_006525491.3-3;Parent=rna-XM_006525491.3;Dbxref=GeneID:106952,GenBank:XM_006525491.3,MGI:MGI:2147274;gbkey=mRNA;gene=Arap3;product=ArfGAP with RhoGAP domain%2C ankyrin repeat and PH domain 3%2C transcript variant X10;transcript_id=XM_006525491.3;extra_copy_number=0
CM058258.1	Liftoff	exon	37369503	37370008	.	-	.	ID=exon-XM_006525491.3-2;Parent=rna-XM_006525491.3;Dbxref=GeneID:106952,GenBank:XM_006525491.3,MGI:MGI:2147274;gbkey=mRNA;gene=Arap3;product=ArfGAP with RhoGAP domain%2C ankyrin repeat and PH domain 3%2C transcript variant X10;transcript_id=XM_006525491.3;extra_copy_number=0
CM058258.1	Liftoff	exon	37371613	37371881	.	-	.	ID=exon-XM_006525491.3-1;Parent=rna-XM_006525491.3;Dbxref=GeneID:106952,GenBank:XM_006525491.3,MGI:MGI:2147274;gbkey=mRNA;gene=Arap3;product=ArfGAP with RhoGAP domain%2C ankyrin repeat and PH domain 3%2C transcript variant X10;transcript_id=XM_006525491.3;extra_copy_number=0
CM058258.1	Liftoff	CDS	37346087	37346566	.	-	.	ID=cds-XP_006525554.1;Parent=rna-XM_006525491.3;Dbxref=GeneID:106952,GenBank:XP_006525554.1,MGI:MGI:2147274;Name=XP_006525554.1;gbkey=CDS;gene=Arap3;product=arf-GAP with Rho-GAP domain%2C ANK repeat and PH domain-containing protein 3 isoform X5;protein_id=XP_006525554.1;extra_copy_number=0
CM058258.1	Liftoff	CDS	37347017	37347055	.	-	.	ID=cds-XP_006525554.1;Parent=rna-XM_006525491.3;Dbxref=GeneID:106952,GenBank:XP_006525554.1,MGI:MGI:2147274;Name=XP_006525554.1;gbkey=CDS;gene=Arap3;product=arf-GAP with Rho-GAP domain%2C ANK repeat and PH domain-containing protein 3 isoform X5;protein_id=XP_006525554.1;extra_copy_number=0
CM058258.1	Liftoff	CDS	37347280	37347417	.	-	.	ID=cds-XP_006525554.1;Parent=rna-XM_006525491.3;Dbxref=GeneID:106952,GenBank:XP_006525554.1,MGI:MGI:2147274;Name=XP_006525554.1;gbkey=CDS;gene=Arap3;product=arf-GAP with Rho-GAP domain%2C ANK repeat and PH domain-containing protein 3 isoform X5;protein_id=XP_006525554.1;extra_copy_number=0
CM058258.1	Liftoff	CDS	37347533	37347596	.	-	.	ID=cds-XP_006525554.1;Parent=rna-XM_006525491.3;Dbxref=GeneID:106952,GenBank:XP_006525554.1,MGI:MGI:2147274;Name=XP_006525554.1;gbkey=CDS;gene=Arap3;product=arf-GAP with Rho-GAP domain%2C ANK repeat and PH domain-containing protein 3 isoform X5;protein_id=XP_006525554.1;extra_copy_number=0
CM058258.1	Liftoff	CDS	37348302	37348337	.	-	.	ID=cds-XP_006525554.1;Parent=rna-XM_006525491.3;Dbxref=GeneID:106952,GenBank:XP_006525554.1,MGI:MGI:2147274;Name=XP_006525554.1;gbkey=CDS;gene=Arap3;product=arf-GAP with Rho-GAP domain%2C ANK repeat and PH domain-containing protein 3 isoform X5;protein_id=XP_006525554.1;extra_copy_number=0
CM058258.1	Liftoff	CDS	37348431	37348513	.	-	.	ID=cds-XP_006525554.1;Parent=rna-XM_006525491.3;Dbxref=GeneID:106952,GenBank:XP_006525554.1,MGI:MGI:2147274;Name=XP_006525554.1;gbkey=CDS;gene=Arap3;product=arf-GAP with Rho-GAP domain%2C ANK repeat and PH domain-containing protein 3 isoform X5;protein_id=XP_006525554.1;extra_copy_number=0
CM058258.1	Liftoff	CDS	37348738	37348871	.	-	.	ID=cds-XP_006525554.1;Parent=rna-XM_006525491.3;Dbxref=GeneID:106952,GenBank:XP_006525554.1,MGI:MGI:2147274;Name=XP_006525554.1;gbkey=CDS;gene=Arap3;product=arf-GAP with Rho-GAP domain%2C ANK repeat and PH domain-containing protein 3 isoform X5;protein_id=XP_006525554.1;extra_copy_number=0
CM058258.1	Liftoff	CDS	37348955	37349083	.	-	.	ID=cds-XP_006525554.1;Parent=rna-XM_006525491.3;Dbxref=GeneID:106952,GenBank:XP_006525554.1,MGI:MGI:2147274;Name=XP_006525554.1;gbkey=CDS;gene=Arap3;product=arf-GAP with Rho-GAP domain%2C ANK repeat and PH domain-containing protein 3 isoform X5;protein_id=XP_006525554.1;extra_copy_number=0
CM058258.1	Liftoff	CDS	37351265	37351379	.	-	.	ID=cds-XP_006525554.1;Parent=rna-XM_006525491.3;Dbxref=GeneID:106952,GenBank:XP_006525554.1,MGI:MGI:2147274;Name=XP_006525554.1;gbkey=CDS;gene=Arap3;product=arf-GAP with Rho-GAP domain%2C ANK repeat and PH domain-containing protein 3 isoform X5;protein_id=XP_006525554.1;extra_copy_number=0
CM058258.1	Liftoff	CDS	37351462	37351536	.	-	.	ID=cds-XP_006525554.1;Parent=rna-XM_006525491.3;Dbxref=GeneID:106952,GenBank:XP_006525554.1,MGI:MGI:2147274;Name=XP_006525554.1;gbkey=CDS;gene=Arap3;product=arf-GAP with Rho-GAP domain%2C ANK repeat and PH domain-containing protein 3 isoform X5;protein_id=XP_006525554.1;extra_copy_number=0
CM058258.1	Liftoff	CDS	37352749	37352817	.	-	.	ID=cds-XP_006525554.1;Parent=rna-XM_006525491.3;Dbxref=GeneID:106952,GenBank:XP_006525554.1,MGI:MGI:2147274;Name=XP_006525554.1;gbkey=CDS;gene=Arap3;product=arf-GAP with Rho-GAP domain%2C ANK repeat and PH domain-containing protein 3 isoform X5;protein_id=XP_006525554.1;extra_copy_number=0
CM058258.1	Liftoff	CDS	37353099	37353246	.	-	.	ID=cds-XP_006525554.1;Parent=rna-XM_006525491.3;Dbxref=GeneID:106952,GenBank:XP_006525554.1,MGI:MGI:2147274;Name=XP_006525554.1;gbkey=CDS;gene=Arap3;product=arf-GAP with Rho-GAP domain%2C ANK repeat and PH domain-containing protein 3 isoform X5;protein_id=XP_006525554.1;extra_copy_number=0
CM058258.1	Liftoff	CDS	37354226	37354331	.	-	.	ID=cds-XP_006525554.1;Parent=rna-XM_006525491.3;Dbxref=GeneID:106952,GenBank:XP_006525554.1,MGI:MGI:2147274;Name=XP_006525554.1;gbkey=CDS;gene=Arap3;product=arf-GAP with Rho-GAP domain%2C ANK repeat and PH domain-containing protein 3 isoform X5;protein_id=XP_006525554.1;extra_copy_number=0
CM058258.1	Liftoff	CDS	37354878	37355090	.	-	.	ID=cds-XP_006525554.1;Parent=rna-XM_006525491.3;Dbxref=GeneID:106952,GenBank:XP_006525554.1,MGI:MGI:2147274;Name=XP_006525554.1;gbkey=CDS;gene=Arap3;product=arf-GAP with Rho-GAP domain%2C ANK repeat and PH domain-containing protein 3 isoform X5;protein_id=XP_006525554.1;extra_copy_number=0
CM058258.1	Liftoff	CDS	37357151	37357314	.	-	.	ID=cds-XP_006525554.1;Parent=rna-XM_006525491.3;Dbxref=GeneID:106952,GenBank:XP_006525554.1,MGI:MGI:2147274;Name=XP_006525554.1;gbkey=CDS;gene=Arap3;product=arf-GAP with Rho-GAP domain%2C ANK repeat and PH domain-containing protein 3 isoform X5;protein_id=XP_006525554.1;extra_copy_number=0
CM058258.1	Liftoff	CDS	37357506	37357569	.	-	.	ID=cds-XP_006525554.1;Parent=rna-XM_006525491.3;Dbxref=GeneID:106952,GenBank:XP_006525554.1,MGI:MGI:2147274;Name=XP_006525554.1;gbkey=CDS;gene=Arap3;product=arf-GAP with Rho-GAP domain%2C ANK repeat and PH domain-containing protein 3 isoform X5;protein_id=XP_006525554.1;extra_copy_number=0
CM058258.1	Liftoff	CDS	37358230	37358449	.	-	.	ID=cds-XP_006525554.1;Parent=rna-XM_006525491.3;Dbxref=GeneID:106952,GenBank:XP_006525554.1,MGI:MGI:2147274;Name=XP_006525554.1;gbkey=CDS;gene=Arap3;product=arf-GAP with Rho-GAP domain%2C ANK repeat and PH domain-containing protein 3 isoform X5;protein_id=XP_006525554.1;extra_copy_number=0
CM058258.1	Liftoff	CDS	37360472	37360574	.	-	.	ID=cds-XP_006525554.1;Parent=rna-XM_006525491.3;Dbxref=GeneID:106952,GenBank:XP_006525554.1,MGI:MGI:2147274;Name=XP_006525554.1;gbkey=CDS;gene=Arap3;product=arf-GAP with Rho-GAP domain%2C ANK repeat and PH domain-containing protein 3 isoform X5;protein_id=XP_006525554.1;extra_copy_number=0
CM058258.1	Liftoff	CDS	37360671	37360818	.	-	.	ID=cds-XP_006525554.1;Parent=rna-XM_006525491.3;Dbxref=GeneID:106952,GenBank:XP_006525554.1,MGI:MGI:2147274;Name=XP_006525554.1;gbkey=CDS;gene=Arap3;product=arf-GAP with Rho-GAP domain%2C ANK repeat and PH domain-containing protein 3 isoform X5;protein_id=XP_006525554.1;extra_copy_number=0
CM058258.1	Liftoff	CDS	37361232	37361345	.	-	.	ID=cds-XP_006525554.1;Parent=rna-XM_006525491.3;Dbxref=GeneID:106952,GenBank:XP_006525554.1,MGI:MGI:2147274;Name=XP_006525554.1;gbkey=CDS;gene=Arap3;product=arf-GAP with Rho-GAP domain%2C ANK repeat and PH domain-containing protein 3 isoform X5;protein_id=XP_006525554.1;extra_copy_number=0
CM058258.1	Liftoff	CDS	37361976	37362111	.	-	.	ID=cds-XP_006525554.1;Parent=rna-XM_006525491.3;Dbxref=GeneID:106952,GenBank:XP_006525554.1,MGI:MGI:2147274;Name=XP_006525554.1;gbkey=CDS;gene=Arap3;product=arf-GAP with Rho-GAP domain%2C ANK repeat and PH domain-containing protein 3 isoform X5;protein_id=XP_006525554.1;extra_copy_number=0
CM058258.1	Liftoff	CDS	37362280	37362462	.	-	.	ID=cds-XP_006525554.1;Parent=rna-XM_006525491.3;Dbxref=GeneID:106952,GenBank:XP_006525554.1,MGI:MGI:2147274;Name=XP_006525554.1;gbkey=CDS;gene=Arap3;product=arf-GAP with Rho-GAP domain%2C ANK repeat and PH domain-containing protein 3 isoform X5;protein_id=XP_006525554.1;extra_copy_number=0
CM058258.1	Liftoff	CDS	37362603	37362688	.	-	.	ID=cds-XP_006525554.1;Parent=rna-XM_006525491.3;Dbxref=GeneID:106952,GenBank:XP_006525554.1,MGI:MGI:2147274;Name=XP_006525554.1;gbkey=CDS;gene=Arap3;product=arf-GAP with Rho-GAP domain%2C ANK repeat and PH domain-containing protein 3 isoform X5;protein_id=XP_006525554.1;extra_copy_number=0
CM058258.1	Liftoff	CDS	37362793	37362992	.	-	.	ID=cds-XP_006525554.1;Parent=rna-XM_006525491.3;Dbxref=GeneID:106952,GenBank:XP_006525554.1,MGI:MGI:2147274;Name=XP_006525554.1;gbkey=CDS;gene=Arap3;product=arf-GAP with Rho-GAP domain%2C ANK repeat and PH domain-containing protein 3 isoform X5;protein_id=XP_006525554.1;extra_copy_number=0
CM058258.1	Liftoff	CDS	37363429	37363535	.	-	.	ID=cds-XP_006525554.1;Parent=rna-XM_006525491.3;Dbxref=GeneID:106952,GenBank:XP_006525554.1,MGI:MGI:2147274;Name=XP_006525554.1;gbkey=CDS;gene=Arap3;product=arf-GAP with Rho-GAP domain%2C ANK repeat and PH domain-containing protein 3 isoform X5;protein_id=XP_006525554.1;extra_copy_number=0
CM058258.1	Liftoff	CDS	37363619	37363803	.	-	.	ID=cds-XP_006525554.1;Parent=rna-XM_006525491.3;Dbxref=GeneID:106952,GenBank:XP_006525554.1,MGI:MGI:2147274;Name=XP_006525554.1;gbkey=CDS;gene=Arap3;product=arf-GAP with Rho-GAP domain%2C ANK repeat and PH domain-containing protein 3 isoform X5;protein_id=XP_006525554.1;extra_copy_number=0
CM058258.1	Liftoff	CDS	37363885	37364005	.	-	.	ID=cds-XP_006525554.1;Parent=rna-XM_006525491.3;Dbxref=GeneID:106952,GenBank:XP_006525554.1,MGI:MGI:2147274;Name=XP_006525554.1;gbkey=CDS;gene=Arap3;product=arf-GAP with Rho-GAP domain%2C ANK repeat and PH domain-containing protein 3 isoform X5;protein_id=XP_006525554.1;extra_copy_number=0
CM058258.1	Liftoff	CDS	37364245	37364314	.	-	.	ID=cds-XP_006525554.1;Parent=rna-XM_006525491.3;Dbxref=GeneID:106952,GenBank:XP_006525554.1,MGI:MGI:2147274;Name=XP_006525554.1;gbkey=CDS;gene=Arap3;product=arf-GAP with Rho-GAP domain%2C ANK repeat and PH domain-containing protein 3 isoform X5;protein_id=XP_006525554.1;extra_copy_number=0
CM058258.1	Liftoff	CDS	37364456	37364650	.	-	.	ID=cds-XP_006525554.1;Parent=rna-XM_006525491.3;Dbxref=GeneID:106952,GenBank:XP_006525554.1,MGI:MGI:2147274;Name=XP_006525554.1;gbkey=CDS;gene=Arap3;product=arf-GAP with Rho-GAP domain%2C ANK repeat and PH domain-containing protein 3 isoform X5;protein_id=XP_006525554.1;extra_copy_number=0
CM058258.1	Liftoff	CDS	37369126	37369237	.	-	.	ID=cds-XP_006525554.1;Parent=rna-XM_006525491.3;Dbxref=GeneID:106952,GenBank:XP_006525554.1,MGI:MGI:2147274;Name=XP_006525554.1;gbkey=CDS;gene=Arap3;product=arf-GAP with Rho-GAP domain%2C ANK repeat and PH domain-containing protein 3 isoform X5;protein_id=XP_006525554.1;extra_copy_number=0
CM058258.1	Liftoff	CDS	37369336	37369397	.	-	.	ID=cds-XP_006525554.1;Parent=rna-XM_006525491.3;Dbxref=GeneID:106952,GenBank:XP_006525554.1,MGI:MGI:2147274;Name=XP_006525554.1;gbkey=CDS;gene=Arap3;product=arf-GAP with Rho-GAP domain%2C ANK repeat and PH domain-containing protein 3 isoform X5;protein_id=XP_006525554.1;extra_copy_number=0
CM058258.1	Liftoff	CDS	37369503	37369789	.	-	.	ID=cds-XP_006525554.1;Parent=rna-XM_006525491.3;Dbxref=GeneID:106952,GenBank:XP_006525554.1,MGI:MGI:2147274;Name=XP_006525554.1;gbkey=CDS;gene=Arap3;product=arf-GAP with Rho-GAP domain%2C ANK repeat and PH domain-containing protein 3 isoform X5;protein_id=XP_006525554.1;extra_copy_number=0
CM058258.1	Liftoff	mRNA	37345538	37372447	.	-	.	ID=rna-XM_006525492.4;Parent=gene-Arap3;Dbxref=GeneID:106952,GenBank:XM_006525492.4,MGI:MGI:2147274;Name=XM_006525492.4;gbkey=mRNA;gene=Arap3;model_evidence=Supporting evidence includes similarity to: 1 mRNA%2C 19 ESTs%2C 2 Proteins%2C 68 long SRA reads%2C and 100%25 coverage of the annotated genomic feature by RNAseq alignments%2C including 19 samples with support for all annotated introns;product=ArfGAP with RhoGAP domain%2C ankyrin repeat and PH domain 3%2C transcript variant X8;transcript_id=XM_006525492.4;matches_ref_protein=True;valid_ORF=True;extra_copy_number=0
CM058258.1	Liftoff	exon	37345538	37346566	.	-	.	ID=exon-XM_006525492.4-33;Parent=rna-XM_006525492.4;Dbxref=GeneID:106952,GenBank:XM_006525492.4,MGI:MGI:2147274;gbkey=mRNA;gene=Arap3;product=ArfGAP with RhoGAP domain%2C ankyrin repeat and PH domain 3%2C transcript variant X8;transcript_id=XM_006525492.4;extra_copy_number=0
CM058258.1	Liftoff	exon	37347017	37347055	.	-	.	ID=exon-XM_006525492.4-32;Parent=rna-XM_006525492.4;Dbxref=GeneID:106952,GenBank:XM_006525492.4,MGI:MGI:2147274;gbkey=mRNA;gene=Arap3;product=ArfGAP with RhoGAP domain%2C ankyrin repeat and PH domain 3%2C transcript variant X8;transcript_id=XM_006525492.4;extra_copy_number=0
CM058258.1	Liftoff	exon	37347280	37347417	.	-	.	ID=exon-XM_006525492.4-31;Parent=rna-XM_006525492.4;Dbxref=GeneID:106952,GenBank:XM_006525492.4,MGI:MGI:2147274;gbkey=mRNA;gene=Arap3;product=ArfGAP with RhoGAP domain%2C ankyrin repeat and PH domain 3%2C transcript variant X8;transcript_id=XM_006525492.4;extra_copy_number=0
CM058258.1	Liftoff	exon	37347533	37347596	.	-	.	ID=exon-XM_006525492.4-30;Parent=rna-XM_006525492.4;Dbxref=GeneID:106952,GenBank:XM_006525492.4,MGI:MGI:2147274;gbkey=mRNA;gene=Arap3;product=ArfGAP with RhoGAP domain%2C ankyrin repeat and PH domain 3%2C transcript variant X8;transcript_id=XM_006525492.4;extra_copy_number=0
CM058258.1	Liftoff	exon	37348302	37348337	.	-	.	ID=exon-XM_006525492.4-29;Parent=rna-XM_006525492.4;Dbxref=GeneID:106952,GenBank:XM_006525492.4,MGI:MGI:2147274;gbkey=mRNA;gene=Arap3;product=ArfGAP with RhoGAP domain%2C ankyrin repeat and PH domain 3%2C transcript variant X8;transcript_id=XM_006525492.4;extra_copy_number=0
CM058258.1	Liftoff	exon	37348431	37348513	.	-	.	ID=exon-XM_006525492.4-28;Parent=rna-XM_006525492.4;Dbxref=GeneID:106952,GenBank:XM_006525492.4,MGI:MGI:2147274;gbkey=mRNA;gene=Arap3;product=ArfGAP with RhoGAP domain%2C ankyrin repeat and PH domain 3%2C transcript variant X8;transcript_id=XM_006525492.4;extra_copy_number=0
CM058258.1	Liftoff	exon	37348738	37348871	.	-	.	ID=exon-XM_006525492.4-27;Parent=rna-XM_006525492.4;Dbxref=GeneID:106952,GenBank:XM_006525492.4,MGI:MGI:2147274;gbkey=mRNA;gene=Arap3;product=ArfGAP with RhoGAP domain%2C ankyrin repeat and PH domain 3%2C transcript variant X8;transcript_id=XM_006525492.4;extra_copy_number=0
CM058258.1	Liftoff	exon	37348955	37349083	.	-	.	ID=exon-XM_006525492.4-26;Parent=rna-XM_006525492.4;Dbxref=GeneID:106952,GenBank:XM_006525492.4,MGI:MGI:2147274;gbkey=mRNA;gene=Arap3;product=ArfGAP with RhoGAP domain%2C ankyrin repeat and PH domain 3%2C transcript variant X8;transcript_id=XM_006525492.4;extra_copy_number=0
CM058258.1	Liftoff	exon	37351265	37351379	.	-	.	ID=exon-XM_006525492.4-25;Parent=rna-XM_006525492.4;Dbxref=GeneID:106952,GenBank:XM_006525492.4,MGI:MGI:2147274;gbkey=mRNA;gene=Arap3;product=ArfGAP with RhoGAP domain%2C ankyrin repeat and PH domain 3%2C transcript variant X8;transcript_id=XM_006525492.4;extra_copy_number=0
CM058258.1	Liftoff	exon	37351462	37351536	.	-	.	ID=exon-XM_006525492.4-24;Parent=rna-XM_006525492.4;Dbxref=GeneID:106952,GenBank:XM_006525492.4,MGI:MGI:2147274;gbkey=mRNA;gene=Arap3;product=ArfGAP with RhoGAP domain%2C ankyrin repeat and PH domain 3%2C transcript variant X8;transcript_id=XM_006525492.4;extra_copy_number=0
CM058258.1	Liftoff	exon	37352749	37352817	.	-	.	ID=exon-XM_006525492.4-23;Parent=rna-XM_006525492.4;Dbxref=GeneID:106952,GenBank:XM_006525492.4,MGI:MGI:2147274;gbkey=mRNA;gene=Arap3;product=ArfGAP with RhoGAP domain%2C ankyrin repeat and PH domain 3%2C transcript variant X8;transcript_id=XM_006525492.4;extra_copy_number=0
CM058258.1	Liftoff	exon	37353099	37353246	.	-	.	ID=exon-XM_006525492.4-22;Parent=rna-XM_006525492.4;Dbxref=GeneID:106952,GenBank:XM_006525492.4,MGI:MGI:2147274;gbkey=mRNA;gene=Arap3;product=ArfGAP with RhoGAP domain%2C ankyrin repeat and PH domain 3%2C transcript variant X8;transcript_id=XM_006525492.4;extra_copy_number=0
CM058258.1	Liftoff	exon	37354226	37354331	.	-	.	ID=exon-XM_006525492.4-21;Parent=rna-XM_006525492.4;Dbxref=GeneID:106952,GenBank:XM_006525492.4,MGI:MGI:2147274;gbkey=mRNA;gene=Arap3;product=ArfGAP with RhoGAP domain%2C ankyrin repeat and PH domain 3%2C transcript variant X8;transcript_id=XM_006525492.4;extra_copy_number=0
CM058258.1	Liftoff	exon	37354878	37355090	.	-	.	ID=exon-XM_006525492.4-20;Parent=rna-XM_006525492.4;Dbxref=GeneID:106952,GenBank:XM_006525492.4,MGI:MGI:2147274;gbkey=mRNA;gene=Arap3;product=ArfGAP with RhoGAP domain%2C ankyrin repeat and PH domain 3%2C transcript variant X8;transcript_id=XM_006525492.4;extra_copy_number=0
CM058258.1	Liftoff	exon	37357151	37357314	.	-	.	ID=exon-XM_006525492.4-19;Parent=rna-XM_006525492.4;Dbxref=GeneID:106952,GenBank:XM_006525492.4,MGI:MGI:2147274;gbkey=mRNA;gene=Arap3;product=ArfGAP with RhoGAP domain%2C ankyrin repeat and PH domain 3%2C transcript variant X8;transcript_id=XM_006525492.4;extra_copy_number=0
CM058258.1	Liftoff	exon	37357506	37357569	.	-	.	ID=exon-XM_006525492.4-18;Parent=rna-XM_006525492.4;Dbxref=GeneID:106952,GenBank:XM_006525492.4,MGI:MGI:2147274;gbkey=mRNA;gene=Arap3;product=ArfGAP with RhoGAP domain%2C ankyrin repeat and PH domain 3%2C transcript variant X8;transcript_id=XM_006525492.4;extra_copy_number=0
CM058258.1	Liftoff	exon	37358230	37358449	.	-	.	ID=exon-XM_006525492.4-17;Parent=rna-XM_006525492.4;Dbxref=GeneID:106952,GenBank:XM_006525492.4,MGI:MGI:2147274;gbkey=mRNA;gene=Arap3;product=ArfGAP with RhoGAP domain%2C ankyrin repeat and PH domain 3%2C transcript variant X8;transcript_id=XM_006525492.4;extra_copy_number=0
CM058258.1	Liftoff	exon	37360472	37360574	.	-	.	ID=exon-XM_006525492.4-16;Parent=rna-XM_006525492.4;Dbxref=GeneID:106952,GenBank:XM_006525492.4,MGI:MGI:2147274;gbkey=mRNA;gene=Arap3;product=ArfGAP with RhoGAP domain%2C ankyrin repeat and PH domain 3%2C transcript variant X8;transcript_id=XM_006525492.4;extra_copy_number=0
CM058258.1	Liftoff	exon	37360671	37360818	.	-	.	ID=exon-XM_006525492.4-15;Parent=rna-XM_006525492.4;Dbxref=GeneID:106952,GenBank:XM_006525492.4,MGI:MGI:2147274;gbkey=mRNA;gene=Arap3;product=ArfGAP with RhoGAP domain%2C ankyrin repeat and PH domain 3%2C transcript variant X8;transcript_id=XM_006525492.4;extra_copy_number=0
CM058258.1	Liftoff	exon	37361232	37361345	.	-	.	ID=exon-XM_006525492.4-14;Parent=rna-XM_006525492.4;Dbxref=GeneID:106952,GenBank:XM_006525492.4,MGI:MGI:2147274;gbkey=mRNA;gene=Arap3;product=ArfGAP with RhoGAP domain%2C ankyrin repeat and PH domain 3%2C transcript variant X8;transcript_id=XM_006525492.4;extra_copy_number=0
CM058258.1	Liftoff	exon	37361976	37362111	.	-	.	ID=exon-XM_006525492.4-13;Parent=rna-XM_006525492.4;Dbxref=GeneID:106952,GenBank:XM_006525492.4,MGI:MGI:2147274;gbkey=mRNA;gene=Arap3;product=ArfGAP with RhoGAP domain%2C ankyrin repeat and PH domain 3%2C transcript variant X8;transcript_id=XM_006525492.4;extra_copy_number=0
CM058258.1	Liftoff	exon	37362280	37362462	.	-	.	ID=exon-XM_006525492.4-12;Parent=rna-XM_006525492.4;Dbxref=GeneID:106952,GenBank:XM_006525492.4,MGI:MGI:2147274;gbkey=mRNA;gene=Arap3;product=ArfGAP with RhoGAP domain%2C ankyrin repeat and PH domain 3%2C transcript variant X8;transcript_id=XM_006525492.4;extra_copy_number=0
CM058258.1	Liftoff	exon	37362603	37362688	.	-	.	ID=exon-XM_006525492.4-11;Parent=rna-XM_006525492.4;Dbxref=GeneID:106952,GenBank:XM_006525492.4,MGI:MGI:2147274;gbkey=mRNA;gene=Arap3;product=ArfGAP with RhoGAP domain%2C ankyrin repeat and PH domain 3%2C transcript variant X8;transcript_id=XM_006525492.4;extra_copy_number=0
CM058258.1	Liftoff	exon	37362793	37362992	.	-	.	ID=exon-XM_006525492.4-10;Parent=rna-XM_006525492.4;Dbxref=GeneID:106952,GenBank:XM_006525492.4,MGI:MGI:2147274;gbkey=mRNA;gene=Arap3;product=ArfGAP with RhoGAP domain%2C ankyrin repeat and PH domain 3%2C transcript variant X8;transcript_id=XM_006525492.4;extra_copy_number=0
CM058258.1	Liftoff	exon	37363429	37363535	.	-	.	ID=exon-XM_006525492.4-9;Parent=rna-XM_006525492.4;Dbxref=GeneID:106952,GenBank:XM_006525492.4,MGI:MGI:2147274;gbkey=mRNA;gene=Arap3;product=ArfGAP with RhoGAP domain%2C ankyrin repeat and PH domain 3%2C transcript variant X8;transcript_id=XM_006525492.4;extra_copy_number=0
CM058258.1	Liftoff	exon	37363619	37363803	.	-	.	ID=exon-XM_006525492.4-8;Parent=rna-XM_006525492.4;Dbxref=GeneID:106952,GenBank:XM_006525492.4,MGI:MGI:2147274;gbkey=mRNA;gene=Arap3;product=ArfGAP with RhoGAP domain%2C ankyrin repeat and PH domain 3%2C transcript variant X8;transcript_id=XM_006525492.4;extra_copy_number=0
CM058258.1	Liftoff	exon	37363885	37364005	.	-	.	ID=exon-XM_006525492.4-7;Parent=rna-XM_006525492.4;Dbxref=GeneID:106952,GenBank:XM_006525492.4,MGI:MGI:2147274;gbkey=mRNA;gene=Arap3;product=ArfGAP with RhoGAP domain%2C ankyrin repeat and PH domain 3%2C transcript variant X8;transcript_id=XM_006525492.4;extra_copy_number=0
CM058258.1	Liftoff	exon	37364245	37364314	.	-	.	ID=exon-XM_006525492.4-6;Parent=rna-XM_006525492.4;Dbxref=GeneID:106952,GenBank:XM_006525492.4,MGI:MGI:2147274;gbkey=mRNA;gene=Arap3;product=ArfGAP with RhoGAP domain%2C ankyrin repeat and PH domain 3%2C transcript variant X8;transcript_id=XM_006525492.4;extra_copy_number=0
CM058258.1	Liftoff	exon	37364456	37364650	.	-	.	ID=exon-XM_006525492.4-5;Parent=rna-XM_006525492.4;Dbxref=GeneID:106952,GenBank:XM_006525492.4,MGI:MGI:2147274;gbkey=mRNA;gene=Arap3;product=ArfGAP with RhoGAP domain%2C ankyrin repeat and PH domain 3%2C transcript variant X8;transcript_id=XM_006525492.4;extra_copy_number=0
CM058258.1	Liftoff	exon	37369126	37369237	.	-	.	ID=exon-XM_006525492.4-4;Parent=rna-XM_006525492.4;Dbxref=GeneID:106952,GenBank:XM_006525492.4,MGI:MGI:2147274;gbkey=mRNA;gene=Arap3;product=ArfGAP with RhoGAP domain%2C ankyrin repeat and PH domain 3%2C transcript variant X8;transcript_id=XM_006525492.4;extra_copy_number=0
CM058258.1	Liftoff	exon	37369336	37369397	.	-	.	ID=exon-XM_006525492.4-3;Parent=rna-XM_006525492.4;Dbxref=GeneID:106952,GenBank:XM_006525492.4,MGI:MGI:2147274;gbkey=mRNA;gene=Arap3;product=ArfGAP with RhoGAP domain%2C ankyrin repeat and PH domain 3%2C transcript variant X8;transcript_id=XM_006525492.4;extra_copy_number=0
CM058258.1	Liftoff	exon	37369503	37370008	.	-	.	ID=exon-XM_006525492.4-2;Parent=rna-XM_006525492.4;Dbxref=GeneID:106952,GenBank:XM_006525492.4,MGI:MGI:2147274;gbkey=mRNA;gene=Arap3;product=ArfGAP with RhoGAP domain%2C ankyrin repeat and PH domain 3%2C transcript variant X8;transcript_id=XM_006525492.4;extra_copy_number=0
CM058258.1	Liftoff	exon	37372302	37372447	.	-	.	ID=exon-XM_006525492.4-1;Parent=rna-XM_006525492.4;Dbxref=GeneID:106952,GenBank:XM_006525492.4,MGI:MGI:2147274;gbkey=mRNA;gene=Arap3;product=ArfGAP with RhoGAP domain%2C ankyrin repeat and PH domain 3%2C transcript variant X8;transcript_id=XM_006525492.4;extra_copy_number=0
CM058258.1	Liftoff	CDS	37346087	37346566	.	-	.	ID=cds-XP_006525555.1;Parent=rna-XM_006525492.4;Dbxref=GeneID:106952,GenBank:XP_006525555.1,MGI:MGI:2147274;Name=XP_006525555.1;gbkey=CDS;gene=Arap3;product=arf-GAP with Rho-GAP domain%2C ANK repeat and PH domain-containing protein 3 isoform X5;protein_id=XP_006525555.1;extra_copy_number=0
CM058258.1	Liftoff	CDS	37347017	37347055	.	-	.	ID=cds-XP_006525555.1;Parent=rna-XM_006525492.4;Dbxref=GeneID:106952,GenBank:XP_006525555.1,MGI:MGI:2147274;Name=XP_006525555.1;gbkey=CDS;gene=Arap3;product=arf-GAP with Rho-GAP domain%2C ANK repeat and PH domain-containing protein 3 isoform X5;protein_id=XP_006525555.1;extra_copy_number=0
CM058258.1	Liftoff	CDS	37347280	37347417	.	-	.	ID=cds-XP_006525555.1;Parent=rna-XM_006525492.4;Dbxref=GeneID:106952,GenBank:XP_006525555.1,MGI:MGI:2147274;Name=XP_006525555.1;gbkey=CDS;gene=Arap3;product=arf-GAP with Rho-GAP domain%2C ANK repeat and PH domain-containing protein 3 isoform X5;protein_id=XP_006525555.1;extra_copy_number=0
CM058258.1	Liftoff	CDS	37347533	37347596	.	-	.	ID=cds-XP_006525555.1;Parent=rna-XM_006525492.4;Dbxref=GeneID:106952,GenBank:XP_006525555.1,MGI:MGI:2147274;Name=XP_006525555.1;gbkey=CDS;gene=Arap3;product=arf-GAP with Rho-GAP domain%2C ANK repeat and PH domain-containing protein 3 isoform X5;protein_id=XP_006525555.1;extra_copy_number=0
CM058258.1	Liftoff	CDS	37348302	37348337	.	-	.	ID=cds-XP_006525555.1;Parent=rna-XM_006525492.4;Dbxref=GeneID:106952,GenBank:XP_006525555.1,MGI:MGI:2147274;Name=XP_006525555.1;gbkey=CDS;gene=Arap3;product=arf-GAP with Rho-GAP domain%2C ANK repeat and PH domain-containing protein 3 isoform X5;protein_id=XP_006525555.1;extra_copy_number=0
CM058258.1	Liftoff	CDS	37348431	37348513	.	-	.	ID=cds-XP_006525555.1;Parent=rna-XM_006525492.4;Dbxref=GeneID:106952,GenBank:XP_006525555.1,MGI:MGI:2147274;Name=XP_006525555.1;gbkey=CDS;gene=Arap3;product=arf-GAP with Rho-GAP domain%2C ANK repeat and PH domain-containing protein 3 isoform X5;protein_id=XP_006525555.1;extra_copy_number=0
CM058258.1	Liftoff	CDS	37348738	37348871	.	-	.	ID=cds-XP_006525555.1;Parent=rna-XM_006525492.4;Dbxref=GeneID:106952,GenBank:XP_006525555.1,MGI:MGI:2147274;Name=XP_006525555.1;gbkey=CDS;gene=Arap3;product=arf-GAP with Rho-GAP domain%2C ANK repeat and PH domain-containing protein 3 isoform X5;protein_id=XP_006525555.1;extra_copy_number=0
CM058258.1	Liftoff	CDS	37348955	37349083	.	-	.	ID=cds-XP_006525555.1;Parent=rna-XM_006525492.4;Dbxref=GeneID:106952,GenBank:XP_006525555.1,MGI:MGI:2147274;Name=XP_006525555.1;gbkey=CDS;gene=Arap3;product=arf-GAP with Rho-GAP domain%2C ANK repeat and PH domain-containing protein 3 isoform X5;protein_id=XP_006525555.1;extra_copy_number=0
CM058258.1	Liftoff	CDS	37351265	37351379	.	-	.	ID=cds-XP_006525555.1;Parent=rna-XM_006525492.4;Dbxref=GeneID:106952,GenBank:XP_006525555.1,MGI:MGI:2147274;Name=XP_006525555.1;gbkey=CDS;gene=Arap3;product=arf-GAP with Rho-GAP domain%2C ANK repeat and PH domain-containing protein 3 isoform X5;protein_id=XP_006525555.1;extra_copy_number=0
CM058258.1	Liftoff	CDS	37351462	37351536	.	-	.	ID=cds-XP_006525555.1;Parent=rna-XM_006525492.4;Dbxref=GeneID:106952,GenBank:XP_006525555.1,MGI:MGI:2147274;Name=XP_006525555.1;gbkey=CDS;gene=Arap3;product=arf-GAP with Rho-GAP domain%2C ANK repeat and PH domain-containing protein 3 isoform X5;protein_id=XP_006525555.1;extra_copy_number=0
CM058258.1	Liftoff	CDS	37352749	37352817	.	-	.	ID=cds-XP_006525555.1;Parent=rna-XM_006525492.4;Dbxref=GeneID:106952,GenBank:XP_006525555.1,MGI:MGI:2147274;Name=XP_006525555.1;gbkey=CDS;gene=Arap3;product=arf-GAP with Rho-GAP domain%2C ANK repeat and PH domain-containing protein 3 isoform X5;protein_id=XP_006525555.1;extra_copy_number=0
CM058258.1	Liftoff	CDS	37353099	37353246	.	-	.	ID=cds-XP_006525555.1;Parent=rna-XM_006525492.4;Dbxref=GeneID:106952,GenBank:XP_006525555.1,MGI:MGI:2147274;Name=XP_006525555.1;gbkey=CDS;gene=Arap3;product=arf-GAP with Rho-GAP domain%2C ANK repeat and PH domain-containing protein 3 isoform X5;protein_id=XP_006525555.1;extra_copy_number=0
CM058258.1	Liftoff	CDS	37354226	37354331	.	-	.	ID=cds-XP_006525555.1;Parent=rna-XM_006525492.4;Dbxref=GeneID:106952,GenBank:XP_006525555.1,MGI:MGI:2147274;Name=XP_006525555.1;gbkey=CDS;gene=Arap3;product=arf-GAP with Rho-GAP domain%2C ANK repeat and PH domain-containing protein 3 isoform X5;protein_id=XP_006525555.1;extra_copy_number=0
CM058258.1	Liftoff	CDS	37354878	37355090	.	-	.	ID=cds-XP_006525555.1;Parent=rna-XM_006525492.4;Dbxref=GeneID:106952,GenBank:XP_006525555.1,MGI:MGI:2147274;Name=XP_006525555.1;gbkey=CDS;gene=Arap3;product=arf-GAP with Rho-GAP domain%2C ANK repeat and PH domain-containing protein 3 isoform X5;protein_id=XP_006525555.1;extra_copy_number=0
CM058258.1	Liftoff	CDS	37357151	37357314	.	-	.	ID=cds-XP_006525555.1;Parent=rna-XM_006525492.4;Dbxref=GeneID:106952,GenBank:XP_006525555.1,MGI:MGI:2147274;Name=XP_006525555.1;gbkey=CDS;gene=Arap3;product=arf-GAP with Rho-GAP domain%2C ANK repeat and PH domain-containing protein 3 isoform X5;protein_id=XP_006525555.1;extra_copy_number=0
CM058258.1	Liftoff	CDS	37357506	37357569	.	-	.	ID=cds-XP_006525555.1;Parent=rna-XM_006525492.4;Dbxref=GeneID:106952,GenBank:XP_006525555.1,MGI:MGI:2147274;Name=XP_006525555.1;gbkey=CDS;gene=Arap3;product=arf-GAP with Rho-GAP domain%2C ANK repeat and PH domain-containing protein 3 isoform X5;protein_id=XP_006525555.1;extra_copy_number=0
CM058258.1	Liftoff	CDS	37358230	37358449	.	-	.	ID=cds-XP_006525555.1;Parent=rna-XM_006525492.4;Dbxref=GeneID:106952,GenBank:XP_006525555.1,MGI:MGI:2147274;Name=XP_006525555.1;gbkey=CDS;gene=Arap3;product=arf-GAP with Rho-GAP domain%2C ANK repeat and PH domain-containing protein 3 isoform X5;protein_id=XP_006525555.1;extra_copy_number=0
CM058258.1	Liftoff	CDS	37360472	37360574	.	-	.	ID=cds-XP_006525555.1;Parent=rna-XM_006525492.4;Dbxref=GeneID:106952,GenBank:XP_006525555.1,MGI:MGI:2147274;Name=XP_006525555.1;gbkey=CDS;gene=Arap3;product=arf-GAP with Rho-GAP domain%2C ANK repeat and PH domain-containing protein 3 isoform X5;protein_id=XP_006525555.1;extra_copy_number=0
CM058258.1	Liftoff	CDS	37360671	37360818	.	-	.	ID=cds-XP_006525555.1;Parent=rna-XM_006525492.4;Dbxref=GeneID:106952,GenBank:XP_006525555.1,MGI:MGI:2147274;Name=XP_006525555.1;gbkey=CDS;gene=Arap3;product=arf-GAP with Rho-GAP domain%2C ANK repeat and PH domain-containing protein 3 isoform X5;protein_id=XP_006525555.1;extra_copy_number=0
CM058258.1	Liftoff	CDS	37361232	37361345	.	-	.	ID=cds-XP_006525555.1;Parent=rna-XM_006525492.4;Dbxref=GeneID:106952,GenBank:XP_006525555.1,MGI:MGI:2147274;Name=XP_006525555.1;gbkey=CDS;gene=Arap3;product=arf-GAP with Rho-GAP domain%2C ANK repeat and PH domain-containing protein 3 isoform X5;protein_id=XP_006525555.1;extra_copy_number=0
CM058258.1	Liftoff	CDS	37361976	37362111	.	-	.	ID=cds-XP_006525555.1;Parent=rna-XM_006525492.4;Dbxref=GeneID:106952,GenBank:XP_006525555.1,MGI:MGI:2147274;Name=XP_006525555.1;gbkey=CDS;gene=Arap3;product=arf-GAP with Rho-GAP domain%2C ANK repeat and PH domain-containing protein 3 isoform X5;protein_id=XP_006525555.1;extra_copy_number=0
CM058258.1	Liftoff	CDS	37362280	37362462	.	-	.	ID=cds-XP_006525555.1;Parent=rna-XM_006525492.4;Dbxref=GeneID:106952,GenBank:XP_006525555.1,MGI:MGI:2147274;Name=XP_006525555.1;gbkey=CDS;gene=Arap3;product=arf-GAP with Rho-GAP domain%2C ANK repeat and PH domain-containing protein 3 isoform X5;protein_id=XP_006525555.1;extra_copy_number=0
CM058258.1	Liftoff	CDS	37362603	37362688	.	-	.	ID=cds-XP_006525555.1;Parent=rna-XM_006525492.4;Dbxref=GeneID:106952,GenBank:XP_006525555.1,MGI:MGI:2147274;Name=XP_006525555.1;gbkey=CDS;gene=Arap3;product=arf-GAP with Rho-GAP domain%2C ANK repeat and PH domain-containing protein 3 isoform X5;protein_id=XP_006525555.1;extra_copy_number=0
CM058258.1	Liftoff	CDS	37362793	37362992	.	-	.	ID=cds-XP_006525555.1;Parent=rna-XM_006525492.4;Dbxref=GeneID:106952,GenBank:XP_006525555.1,MGI:MGI:2147274;Name=XP_006525555.1;gbkey=CDS;gene=Arap3;product=arf-GAP with Rho-GAP domain%2C ANK repeat and PH domain-containing protein 3 isoform X5;protein_id=XP_006525555.1;extra_copy_number=0
CM058258.1	Liftoff	CDS	37363429	37363535	.	-	.	ID=cds-XP_006525555.1;Parent=rna-XM_006525492.4;Dbxref=GeneID:106952,GenBank:XP_006525555.1,MGI:MGI:2147274;Name=XP_006525555.1;gbkey=CDS;gene=Arap3;product=arf-GAP with Rho-GAP domain%2C ANK repeat and PH domain-containing protein 3 isoform X5;protein_id=XP_006525555.1;extra_copy_number=0
CM058258.1	Liftoff	CDS	37363619	37363803	.	-	.	ID=cds-XP_006525555.1;Parent=rna-XM_006525492.4;Dbxref=GeneID:106952,GenBank:XP_006525555.1,MGI:MGI:2147274;Name=XP_006525555.1;gbkey=CDS;gene=Arap3;product=arf-GAP with Rho-GAP domain%2C ANK repeat and PH domain-containing protein 3 isoform X5;protein_id=XP_006525555.1;extra_copy_number=0
CM058258.1	Liftoff	CDS	37363885	37364005	.	-	.	ID=cds-XP_006525555.1;Parent=rna-XM_006525492.4;Dbxref=GeneID:106952,GenBank:XP_006525555.1,MGI:MGI:2147274;Name=XP_006525555.1;gbkey=CDS;gene=Arap3;product=arf-GAP with Rho-GAP domain%2C ANK repeat and PH domain-containing protein 3 isoform X5;protein_id=XP_006525555.1;extra_copy_number=0
CM058258.1	Liftoff	CDS	37364245	37364314	.	-	.	ID=cds-XP_006525555.1;Parent=rna-XM_006525492.4;Dbxref=GeneID:106952,GenBank:XP_006525555.1,MGI:MGI:2147274;Name=XP_006525555.1;gbkey=CDS;gene=Arap3;product=arf-GAP with Rho-GAP domain%2C ANK repeat and PH domain-containing protein 3 isoform X5;protein_id=XP_006525555.1;extra_copy_number=0
CM058258.1	Liftoff	CDS	37364456	37364650	.	-	.	ID=cds-XP_006525555.1;Parent=rna-XM_006525492.4;Dbxref=GeneID:106952,GenBank:XP_006525555.1,MGI:MGI:2147274;Name=XP_006525555.1;gbkey=CDS;gene=Arap3;product=arf-GAP with Rho-GAP domain%2C ANK repeat and PH domain-containing protein 3 isoform X5;protein_id=XP_006525555.1;extra_copy_number=0
CM058258.1	Liftoff	CDS	37369126	37369237	.	-	.	ID=cds-XP_006525555.1;Parent=rna-XM_006525492.4;Dbxref=GeneID:106952,GenBank:XP_006525555.1,MGI:MGI:2147274;Name=XP_006525555.1;gbkey=CDS;gene=Arap3;product=arf-GAP with Rho-GAP domain%2C ANK repeat and PH domain-containing protein 3 isoform X5;protein_id=XP_006525555.1;extra_copy_number=0
CM058258.1	Liftoff	CDS	37369336	37369397	.	-	.	ID=cds-XP_006525555.1;Parent=rna-XM_006525492.4;Dbxref=GeneID:106952,GenBank:XP_006525555.1,MGI:MGI:2147274;Name=XP_006525555.1;gbkey=CDS;gene=Arap3;product=arf-GAP with Rho-GAP domain%2C ANK repeat and PH domain-containing protein 3 isoform X5;protein_id=XP_006525555.1;extra_copy_number=0
CM058258.1	Liftoff	CDS	37369503	37369789	.	-	.	ID=cds-XP_006525555.1;Parent=rna-XM_006525492.4;Dbxref=GeneID:106952,GenBank:XP_006525555.1,MGI:MGI:2147274;Name=XP_006525555.1;gbkey=CDS;gene=Arap3;product=arf-GAP with Rho-GAP domain%2C ANK repeat and PH domain-containing protein 3 isoform X5;protein_id=XP_006525555.1;extra_copy_number=0
CM058258.1	Liftoff	mRNA	37345538	37370790	.	-	.	ID=rna-XM_030250262.2;Parent=gene-Arap3;Dbxref=GeneID:106952,GenBank:XM_030250262.2,MGI:MGI:2147274;Name=XM_030250262.2;gbkey=mRNA;gene=Arap3;model_evidence=Supporting evidence includes similarity to: 1 mRNA%2C 19 ESTs%2C 2 Proteins%2C 68 long SRA reads%2C and 100%25 coverage of the annotated genomic feature by RNAseq alignments%2C including 29 samples with support for all annotated introns;product=ArfGAP with RhoGAP domain%2C ankyrin repeat and PH domain 3%2C transcript variant X7;transcript_id=XM_030250262.2;matches_ref_protein=True;valid_ORF=True;extra_copy_number=0
CM058258.1	Liftoff	exon	37345538	37346566	.	-	.	ID=exon-XM_030250262.2-33;Parent=rna-XM_030250262.2;Dbxref=GeneID:106952,GenBank:XM_030250262.2,MGI:MGI:2147274;gbkey=mRNA;gene=Arap3;product=ArfGAP with RhoGAP domain%2C ankyrin repeat and PH domain 3%2C transcript variant X7;transcript_id=XM_030250262.2;extra_copy_number=0
CM058258.1	Liftoff	exon	37347017	37347055	.	-	.	ID=exon-XM_030250262.2-32;Parent=rna-XM_030250262.2;Dbxref=GeneID:106952,GenBank:XM_030250262.2,MGI:MGI:2147274;gbkey=mRNA;gene=Arap3;product=ArfGAP with RhoGAP domain%2C ankyrin repeat and PH domain 3%2C transcript variant X7;transcript_id=XM_030250262.2;extra_copy_number=0
CM058258.1	Liftoff	exon	37347280	37347417	.	-	.	ID=exon-XM_030250262.2-31;Parent=rna-XM_030250262.2;Dbxref=GeneID:106952,GenBank:XM_030250262.2,MGI:MGI:2147274;gbkey=mRNA;gene=Arap3;product=ArfGAP with RhoGAP domain%2C ankyrin repeat and PH domain 3%2C transcript variant X7;transcript_id=XM_030250262.2;extra_copy_number=0
CM058258.1	Liftoff	exon	37347533	37347596	.	-	.	ID=exon-XM_030250262.2-30;Parent=rna-XM_030250262.2;Dbxref=GeneID:106952,GenBank:XM_030250262.2,MGI:MGI:2147274;gbkey=mRNA;gene=Arap3;product=ArfGAP with RhoGAP domain%2C ankyrin repeat and PH domain 3%2C transcript variant X7;transcript_id=XM_030250262.2;extra_copy_number=0
CM058258.1	Liftoff	exon	37348302	37348337	.	-	.	ID=exon-XM_030250262.2-29;Parent=rna-XM_030250262.2;Dbxref=GeneID:106952,GenBank:XM_030250262.2,MGI:MGI:2147274;gbkey=mRNA;gene=Arap3;product=ArfGAP with RhoGAP domain%2C ankyrin repeat and PH domain 3%2C transcript variant X7;transcript_id=XM_030250262.2;extra_copy_number=0
CM058258.1	Liftoff	exon	37348431	37348513	.	-	.	ID=exon-XM_030250262.2-28;Parent=rna-XM_030250262.2;Dbxref=GeneID:106952,GenBank:XM_030250262.2,MGI:MGI:2147274;gbkey=mRNA;gene=Arap3;product=ArfGAP with RhoGAP domain%2C ankyrin repeat and PH domain 3%2C transcript variant X7;transcript_id=XM_030250262.2;extra_copy_number=0
CM058258.1	Liftoff	exon	37348738	37348871	.	-	.	ID=exon-XM_030250262.2-27;Parent=rna-XM_030250262.2;Dbxref=GeneID:106952,GenBank:XM_030250262.2,MGI:MGI:2147274;gbkey=mRNA;gene=Arap3;product=ArfGAP with RhoGAP domain%2C ankyrin repeat and PH domain 3%2C transcript variant X7;transcript_id=XM_030250262.2;extra_copy_number=0
CM058258.1	Liftoff	exon	37348955	37349083	.	-	.	ID=exon-XM_030250262.2-26;Parent=rna-XM_030250262.2;Dbxref=GeneID:106952,GenBank:XM_030250262.2,MGI:MGI:2147274;gbkey=mRNA;gene=Arap3;product=ArfGAP with RhoGAP domain%2C ankyrin repeat and PH domain 3%2C transcript variant X7;transcript_id=XM_030250262.2;extra_copy_number=0
CM058258.1	Liftoff	exon	37351265	37351379	.	-	.	ID=exon-XM_030250262.2-25;Parent=rna-XM_030250262.2;Dbxref=GeneID:106952,GenBank:XM_030250262.2,MGI:MGI:2147274;gbkey=mRNA;gene=Arap3;product=ArfGAP with RhoGAP domain%2C ankyrin repeat and PH domain 3%2C transcript variant X7;transcript_id=XM_030250262.2;extra_copy_number=0
CM058258.1	Liftoff	exon	37351462	37351536	.	-	.	ID=exon-XM_030250262.2-24;Parent=rna-XM_030250262.2;Dbxref=GeneID:106952,GenBank:XM_030250262.2,MGI:MGI:2147274;gbkey=mRNA;gene=Arap3;product=ArfGAP with RhoGAP domain%2C ankyrin repeat and PH domain 3%2C transcript variant X7;transcript_id=XM_030250262.2;extra_copy_number=0
CM058258.1	Liftoff	exon	37352749	37352817	.	-	.	ID=exon-XM_030250262.2-23;Parent=rna-XM_030250262.2;Dbxref=GeneID:106952,GenBank:XM_030250262.2,MGI:MGI:2147274;gbkey=mRNA;gene=Arap3;product=ArfGAP with RhoGAP domain%2C ankyrin repeat and PH domain 3%2C transcript variant X7;transcript_id=XM_030250262.2;extra_copy_number=0
CM058258.1	Liftoff	exon	37353099	37353246	.	-	.	ID=exon-XM_030250262.2-22;Parent=rna-XM_030250262.2;Dbxref=GeneID:106952,GenBank:XM_030250262.2,MGI:MGI:2147274;gbkey=mRNA;gene=Arap3;product=ArfGAP with RhoGAP domain%2C ankyrin repeat and PH domain 3%2C transcript variant X7;transcript_id=XM_030250262.2;extra_copy_number=0
CM058258.1	Liftoff	exon	37354226	37354331	.	-	.	ID=exon-XM_030250262.2-21;Parent=rna-XM_030250262.2;Dbxref=GeneID:106952,GenBank:XM_030250262.2,MGI:MGI:2147274;gbkey=mRNA;gene=Arap3;product=ArfGAP with RhoGAP domain%2C ankyrin repeat and PH domain 3%2C transcript variant X7;transcript_id=XM_030250262.2;extra_copy_number=0
CM058258.1	Liftoff	exon	37354878	37355090	.	-	.	ID=exon-XM_030250262.2-20;Parent=rna-XM_030250262.2;Dbxref=GeneID:106952,GenBank:XM_030250262.2,MGI:MGI:2147274;gbkey=mRNA;gene=Arap3;product=ArfGAP with RhoGAP domain%2C ankyrin repeat and PH domain 3%2C transcript variant X7;transcript_id=XM_030250262.2;extra_copy_number=0
CM058258.1	Liftoff	exon	37357151	37357314	.	-	.	ID=exon-XM_030250262.2-19;Parent=rna-XM_030250262.2;Dbxref=GeneID:106952,GenBank:XM_030250262.2,MGI:MGI:2147274;gbkey=mRNA;gene=Arap3;product=ArfGAP with RhoGAP domain%2C ankyrin repeat and PH domain 3%2C transcript variant X7;transcript_id=XM_030250262.2;extra_copy_number=0
CM058258.1	Liftoff	exon	37357506	37357569	.	-	.	ID=exon-XM_030250262.2-18;Parent=rna-XM_030250262.2;Dbxref=GeneID:106952,GenBank:XM_030250262.2,MGI:MGI:2147274;gbkey=mRNA;gene=Arap3;product=ArfGAP with RhoGAP domain%2C ankyrin repeat and PH domain 3%2C transcript variant X7;transcript_id=XM_030250262.2;extra_copy_number=0
CM058258.1	Liftoff	exon	37358230	37358449	.	-	.	ID=exon-XM_030250262.2-17;Parent=rna-XM_030250262.2;Dbxref=GeneID:106952,GenBank:XM_030250262.2,MGI:MGI:2147274;gbkey=mRNA;gene=Arap3;product=ArfGAP with RhoGAP domain%2C ankyrin repeat and PH domain 3%2C transcript variant X7;transcript_id=XM_030250262.2;extra_copy_number=0
CM058258.1	Liftoff	exon	37360472	37360574	.	-	.	ID=exon-XM_030250262.2-16;Parent=rna-XM_030250262.2;Dbxref=GeneID:106952,GenBank:XM_030250262.2,MGI:MGI:2147274;gbkey=mRNA;gene=Arap3;product=ArfGAP with RhoGAP domain%2C ankyrin repeat and PH domain 3%2C transcript variant X7;transcript_id=XM_030250262.2;extra_copy_number=0
CM058258.1	Liftoff	exon	37360671	37360818	.	-	.	ID=exon-XM_030250262.2-15;Parent=rna-XM_030250262.2;Dbxref=GeneID:106952,GenBank:XM_030250262.2,MGI:MGI:2147274;gbkey=mRNA;gene=Arap3;product=ArfGAP with RhoGAP domain%2C ankyrin repeat and PH domain 3%2C transcript variant X7;transcript_id=XM_030250262.2;extra_copy_number=0
CM058258.1	Liftoff	exon	37361232	37361345	.	-	.	ID=exon-XM_030250262.2-14;Parent=rna-XM_030250262.2;Dbxref=GeneID:106952,GenBank:XM_030250262.2,MGI:MGI:2147274;gbkey=mRNA;gene=Arap3;product=ArfGAP with RhoGAP domain%2C ankyrin repeat and PH domain 3%2C transcript variant X7;transcript_id=XM_030250262.2;extra_copy_number=0
CM058258.1	Liftoff	exon	37361976	37362111	.	-	.	ID=exon-XM_030250262.2-13;Parent=rna-XM_030250262.2;Dbxref=GeneID:106952,GenBank:XM_030250262.2,MGI:MGI:2147274;gbkey=mRNA;gene=Arap3;product=ArfGAP with RhoGAP domain%2C ankyrin repeat and PH domain 3%2C transcript variant X7;transcript_id=XM_030250262.2;extra_copy_number=0
CM058258.1	Liftoff	exon	37362280	37362462	.	-	.	ID=exon-XM_030250262.2-12;Parent=rna-XM_030250262.2;Dbxref=GeneID:106952,GenBank:XM_030250262.2,MGI:MGI:2147274;gbkey=mRNA;gene=Arap3;product=ArfGAP with RhoGAP domain%2C ankyrin repeat and PH domain 3%2C transcript variant X7;transcript_id=XM_030250262.2;extra_copy_number=0
CM058258.1	Liftoff	exon	37362603	37362688	.	-	.	ID=exon-XM_030250262.2-11;Parent=rna-XM_030250262.2;Dbxref=GeneID:106952,GenBank:XM_030250262.2,MGI:MGI:2147274;gbkey=mRNA;gene=Arap3;product=ArfGAP with RhoGAP domain%2C ankyrin repeat and PH domain 3%2C transcript variant X7;transcript_id=XM_030250262.2;extra_copy_number=0
CM058258.1	Liftoff	exon	37362793	37362992	.	-	.	ID=exon-XM_030250262.2-10;Parent=rna-XM_030250262.2;Dbxref=GeneID:106952,GenBank:XM_030250262.2,MGI:MGI:2147274;gbkey=mRNA;gene=Arap3;product=ArfGAP with RhoGAP domain%2C ankyrin repeat and PH domain 3%2C transcript variant X7;transcript_id=XM_030250262.2;extra_copy_number=0
CM058258.1	Liftoff	exon	37363429	37363535	.	-	.	ID=exon-XM_030250262.2-9;Parent=rna-XM_030250262.2;Dbxref=GeneID:106952,GenBank:XM_030250262.2,MGI:MGI:2147274;gbkey=mRNA;gene=Arap3;product=ArfGAP with RhoGAP domain%2C ankyrin repeat and PH domain 3%2C transcript variant X7;transcript_id=XM_030250262.2;extra_copy_number=0
CM058258.1	Liftoff	exon	37363619	37363803	.	-	.	ID=exon-XM_030250262.2-8;Parent=rna-XM_030250262.2;Dbxref=GeneID:106952,GenBank:XM_030250262.2,MGI:MGI:2147274;gbkey=mRNA;gene=Arap3;product=ArfGAP with RhoGAP domain%2C ankyrin repeat and PH domain 3%2C transcript variant X7;transcript_id=XM_030250262.2;extra_copy_number=0
CM058258.1	Liftoff	exon	37363885	37364005	.	-	.	ID=exon-XM_030250262.2-7;Parent=rna-XM_030250262.2;Dbxref=GeneID:106952,GenBank:XM_030250262.2,MGI:MGI:2147274;gbkey=mRNA;gene=Arap3;product=ArfGAP with RhoGAP domain%2C ankyrin repeat and PH domain 3%2C transcript variant X7;transcript_id=XM_030250262.2;extra_copy_number=0
CM058258.1	Liftoff	exon	37364245	37364314	.	-	.	ID=exon-XM_030250262.2-6;Parent=rna-XM_030250262.2;Dbxref=GeneID:106952,GenBank:XM_030250262.2,MGI:MGI:2147274;gbkey=mRNA;gene=Arap3;product=ArfGAP with RhoGAP domain%2C ankyrin repeat and PH domain 3%2C transcript variant X7;transcript_id=XM_030250262.2;extra_copy_number=0
CM058258.1	Liftoff	exon	37364456	37364650	.	-	.	ID=exon-XM_030250262.2-5;Parent=rna-XM_030250262.2;Dbxref=GeneID:106952,GenBank:XM_030250262.2,MGI:MGI:2147274;gbkey=mRNA;gene=Arap3;product=ArfGAP with RhoGAP domain%2C ankyrin repeat and PH domain 3%2C transcript variant X7;transcript_id=XM_030250262.2;extra_copy_number=0
CM058258.1	Liftoff	exon	37369126	37369237	.	-	.	ID=exon-XM_030250262.2-4;Parent=rna-XM_030250262.2;Dbxref=GeneID:106952,GenBank:XM_030250262.2,MGI:MGI:2147274;gbkey=mRNA;gene=Arap3;product=ArfGAP with RhoGAP domain%2C ankyrin repeat and PH domain 3%2C transcript variant X7;transcript_id=XM_030250262.2;extra_copy_number=0
CM058258.1	Liftoff	exon	37369336	37369397	.	-	.	ID=exon-XM_030250262.2-3;Parent=rna-XM_030250262.2;Dbxref=GeneID:106952,GenBank:XM_030250262.2,MGI:MGI:2147274;gbkey=mRNA;gene=Arap3;product=ArfGAP with RhoGAP domain%2C ankyrin repeat and PH domain 3%2C transcript variant X7;transcript_id=XM_030250262.2;extra_copy_number=0
CM058258.1	Liftoff	exon	37369503	37370008	.	-	.	ID=exon-XM_030250262.2-2;Parent=rna-XM_030250262.2;Dbxref=GeneID:106952,GenBank:XM_030250262.2,MGI:MGI:2147274;gbkey=mRNA;gene=Arap3;product=ArfGAP with RhoGAP domain%2C ankyrin repeat and PH domain 3%2C transcript variant X7;transcript_id=XM_030250262.2;extra_copy_number=0
CM058258.1	Liftoff	exon	37370450	37370790	.	-	.	ID=exon-XM_030250262.2-1;Parent=rna-XM_030250262.2;Dbxref=GeneID:106952,GenBank:XM_030250262.2,MGI:MGI:2147274;gbkey=mRNA;gene=Arap3;product=ArfGAP with RhoGAP domain%2C ankyrin repeat and PH domain 3%2C transcript variant X7;transcript_id=XM_030250262.2;extra_copy_number=0
CM058258.1	Liftoff	CDS	37346087	37346566	.	-	.	ID=cds-XP_030106122.1;Parent=rna-XM_030250262.2;Dbxref=GeneID:106952,GenBank:XP_030106122.1,MGI:MGI:2147274;Name=XP_030106122.1;gbkey=CDS;gene=Arap3;product=arf-GAP with Rho-GAP domain%2C ANK repeat and PH domain-containing protein 3 isoform X5;protein_id=XP_030106122.1;extra_copy_number=0
CM058258.1	Liftoff	CDS	37347017	37347055	.	-	.	ID=cds-XP_030106122.1;Parent=rna-XM_030250262.2;Dbxref=GeneID:106952,GenBank:XP_030106122.1,MGI:MGI:2147274;Name=XP_030106122.1;gbkey=CDS;gene=Arap3;product=arf-GAP with Rho-GAP domain%2C ANK repeat and PH domain-containing protein 3 isoform X5;protein_id=XP_030106122.1;extra_copy_number=0
CM058258.1	Liftoff	CDS	37347280	37347417	.	-	.	ID=cds-XP_030106122.1;Parent=rna-XM_030250262.2;Dbxref=GeneID:106952,GenBank:XP_030106122.1,MGI:MGI:2147274;Name=XP_030106122.1;gbkey=CDS;gene=Arap3;product=arf-GAP with Rho-GAP domain%2C ANK repeat and PH domain-containing protein 3 isoform X5;protein_id=XP_030106122.1;extra_copy_number=0
CM058258.1	Liftoff	CDS	37347533	37347596	.	-	.	ID=cds-XP_030106122.1;Parent=rna-XM_030250262.2;Dbxref=GeneID:106952,GenBank:XP_030106122.1,MGI:MGI:2147274;Name=XP_030106122.1;gbkey=CDS;gene=Arap3;product=arf-GAP with Rho-GAP domain%2C ANK repeat and PH domain-containing protein 3 isoform X5;protein_id=XP_030106122.1;extra_copy_number=0
CM058258.1	Liftoff	CDS	37348302	37348337	.	-	.	ID=cds-XP_030106122.1;Parent=rna-XM_030250262.2;Dbxref=GeneID:106952,GenBank:XP_030106122.1,MGI:MGI:2147274;Name=XP_030106122.1;gbkey=CDS;gene=Arap3;product=arf-GAP with Rho-GAP domain%2C ANK repeat and PH domain-containing protein 3 isoform X5;protein_id=XP_030106122.1;extra_copy_number=0
CM058258.1	Liftoff	CDS	37348431	37348513	.	-	.	ID=cds-XP_030106122.1;Parent=rna-XM_030250262.2;Dbxref=GeneID:106952,GenBank:XP_030106122.1,MGI:MGI:2147274;Name=XP_030106122.1;gbkey=CDS;gene=Arap3;product=arf-GAP with Rho-GAP domain%2C ANK repeat and PH domain-containing protein 3 isoform X5;protein_id=XP_030106122.1;extra_copy_number=0
CM058258.1	Liftoff	CDS	37348738	37348871	.	-	.	ID=cds-XP_030106122.1;Parent=rna-XM_030250262.2;Dbxref=GeneID:106952,GenBank:XP_030106122.1,MGI:MGI:2147274;Name=XP_030106122.1;gbkey=CDS;gene=Arap3;product=arf-GAP with Rho-GAP domain%2C ANK repeat and PH domain-containing protein 3 isoform X5;protein_id=XP_030106122.1;extra_copy_number=0
CM058258.1	Liftoff	CDS	37348955	37349083	.	-	.	ID=cds-XP_030106122.1;Parent=rna-XM_030250262.2;Dbxref=GeneID:106952,GenBank:XP_030106122.1,MGI:MGI:2147274;Name=XP_030106122.1;gbkey=CDS;gene=Arap3;product=arf-GAP with Rho-GAP domain%2C ANK repeat and PH domain-containing protein 3 isoform X5;protein_id=XP_030106122.1;extra_copy_number=0
CM058258.1	Liftoff	CDS	37351265	37351379	.	-	.	ID=cds-XP_030106122.1;Parent=rna-XM_030250262.2;Dbxref=GeneID:106952,GenBank:XP_030106122.1,MGI:MGI:2147274;Name=XP_030106122.1;gbkey=CDS;gene=Arap3;product=arf-GAP with Rho-GAP domain%2C ANK repeat and PH domain-containing protein 3 isoform X5;protein_id=XP_030106122.1;extra_copy_number=0
CM058258.1	Liftoff	CDS	37351462	37351536	.	-	.	ID=cds-XP_030106122.1;Parent=rna-XM_030250262.2;Dbxref=GeneID:106952,GenBank:XP_030106122.1,MGI:MGI:2147274;Name=XP_030106122.1;gbkey=CDS;gene=Arap3;product=arf-GAP with Rho-GAP domain%2C ANK repeat and PH domain-containing protein 3 isoform X5;protein_id=XP_030106122.1;extra_copy_number=0
CM058258.1	Liftoff	CDS	37352749	37352817	.	-	.	ID=cds-XP_030106122.1;Parent=rna-XM_030250262.2;Dbxref=GeneID:106952,GenBank:XP_030106122.1,MGI:MGI:2147274;Name=XP_030106122.1;gbkey=CDS;gene=Arap3;product=arf-GAP with Rho-GAP domain%2C ANK repeat and PH domain-containing protein 3 isoform X5;protein_id=XP_030106122.1;extra_copy_number=0
CM058258.1	Liftoff	CDS	37353099	37353246	.	-	.	ID=cds-XP_030106122.1;Parent=rna-XM_030250262.2;Dbxref=GeneID:106952,GenBank:XP_030106122.1,MGI:MGI:2147274;Name=XP_030106122.1;gbkey=CDS;gene=Arap3;product=arf-GAP with Rho-GAP domain%2C ANK repeat and PH domain-containing protein 3 isoform X5;protein_id=XP_030106122.1;extra_copy_number=0
CM058258.1	Liftoff	CDS	37354226	37354331	.	-	.	ID=cds-XP_030106122.1;Parent=rna-XM_030250262.2;Dbxref=GeneID:106952,GenBank:XP_030106122.1,MGI:MGI:2147274;Name=XP_030106122.1;gbkey=CDS;gene=Arap3;product=arf-GAP with Rho-GAP domain%2C ANK repeat and PH domain-containing protein 3 isoform X5;protein_id=XP_030106122.1;extra_copy_number=0
CM058258.1	Liftoff	CDS	37354878	37355090	.	-	.	ID=cds-XP_030106122.1;Parent=rna-XM_030250262.2;Dbxref=GeneID:106952,GenBank:XP_030106122.1,MGI:MGI:2147274;Name=XP_030106122.1;gbkey=CDS;gene=Arap3;product=arf-GAP with Rho-GAP domain%2C ANK repeat and PH domain-containing protein 3 isoform X5;protein_id=XP_030106122.1;extra_copy_number=0
CM058258.1	Liftoff	CDS	37357151	37357314	.	-	.	ID=cds-XP_030106122.1;Parent=rna-XM_030250262.2;Dbxref=GeneID:106952,GenBank:XP_030106122.1,MGI:MGI:2147274;Name=XP_030106122.1;gbkey=CDS;gene=Arap3;product=arf-GAP with Rho-GAP domain%2C ANK repeat and PH domain-containing protein 3 isoform X5;protein_id=XP_030106122.1;extra_copy_number=0
CM058258.1	Liftoff	CDS	37357506	37357569	.	-	.	ID=cds-XP_030106122.1;Parent=rna-XM_030250262.2;Dbxref=GeneID:106952,GenBank:XP_030106122.1,MGI:MGI:2147274;Name=XP_030106122.1;gbkey=CDS;gene=Arap3;product=arf-GAP with Rho-GAP domain%2C ANK repeat and PH domain-containing protein 3 isoform X5;protein_id=XP_030106122.1;extra_copy_number=0
CM058258.1	Liftoff	CDS	37358230	37358449	.	-	.	ID=cds-XP_030106122.1;Parent=rna-XM_030250262.2;Dbxref=GeneID:106952,GenBank:XP_030106122.1,MGI:MGI:2147274;Name=XP_030106122.1;gbkey=CDS;gene=Arap3;product=arf-GAP with Rho-GAP domain%2C ANK repeat and PH domain-containing protein 3 isoform X5;protein_id=XP_030106122.1;extra_copy_number=0
CM058258.1	Liftoff	CDS	37360472	37360574	.	-	.	ID=cds-XP_030106122.1;Parent=rna-XM_030250262.2;Dbxref=GeneID:106952,GenBank:XP_030106122.1,MGI:MGI:2147274;Name=XP_030106122.1;gbkey=CDS;gene=Arap3;product=arf-GAP with Rho-GAP domain%2C ANK repeat and PH domain-containing protein 3 isoform X5;protein_id=XP_030106122.1;extra_copy_number=0
CM058258.1	Liftoff	CDS	37360671	37360818	.	-	.	ID=cds-XP_030106122.1;Parent=rna-XM_030250262.2;Dbxref=GeneID:106952,GenBank:XP_030106122.1,MGI:MGI:2147274;Name=XP_030106122.1;gbkey=CDS;gene=Arap3;product=arf-GAP with Rho-GAP domain%2C ANK repeat and PH domain-containing protein 3 isoform X5;protein_id=XP_030106122.1;extra_copy_number=0
CM058258.1	Liftoff	CDS	37361232	37361345	.	-	.	ID=cds-XP_030106122.1;Parent=rna-XM_030250262.2;Dbxref=GeneID:106952,GenBank:XP_030106122.1,MGI:MGI:2147274;Name=XP_030106122.1;gbkey=CDS;gene=Arap3;product=arf-GAP with Rho-GAP domain%2C ANK repeat and PH domain-containing protein 3 isoform X5;protein_id=XP_030106122.1;extra_copy_number=0
CM058258.1	Liftoff	CDS	37361976	37362111	.	-	.	ID=cds-XP_030106122.1;Parent=rna-XM_030250262.2;Dbxref=GeneID:106952,GenBank:XP_030106122.1,MGI:MGI:2147274;Name=XP_030106122.1;gbkey=CDS;gene=Arap3;product=arf-GAP with Rho-GAP domain%2C ANK repeat and PH domain-containing protein 3 isoform X5;protein_id=XP_030106122.1;extra_copy_number=0
CM058258.1	Liftoff	CDS	37362280	37362462	.	-	.	ID=cds-XP_030106122.1;Parent=rna-XM_030250262.2;Dbxref=GeneID:106952,GenBank:XP_030106122.1,MGI:MGI:2147274;Name=XP_030106122.1;gbkey=CDS;gene=Arap3;product=arf-GAP with Rho-GAP domain%2C ANK repeat and PH domain-containing protein 3 isoform X5;protein_id=XP_030106122.1;extra_copy_number=0
CM058258.1	Liftoff	CDS	37362603	37362688	.	-	.	ID=cds-XP_030106122.1;Parent=rna-XM_030250262.2;Dbxref=GeneID:106952,GenBank:XP_030106122.1,MGI:MGI:2147274;Name=XP_030106122.1;gbkey=CDS;gene=Arap3;product=arf-GAP with Rho-GAP domain%2C ANK repeat and PH domain-containing protein 3 isoform X5;protein_id=XP_030106122.1;extra_copy_number=0
CM058258.1	Liftoff	CDS	37362793	37362992	.	-	.	ID=cds-XP_030106122.1;Parent=rna-XM_030250262.2;Dbxref=GeneID:106952,GenBank:XP_030106122.1,MGI:MGI:2147274;Name=XP_030106122.1;gbkey=CDS;gene=Arap3;product=arf-GAP with Rho-GAP domain%2C ANK repeat and PH domain-containing protein 3 isoform X5;protein_id=XP_030106122.1;extra_copy_number=0
CM058258.1	Liftoff	CDS	37363429	37363535	.	-	.	ID=cds-XP_030106122.1;Parent=rna-XM_030250262.2;Dbxref=GeneID:106952,GenBank:XP_030106122.1,MGI:MGI:2147274;Name=XP_030106122.1;gbkey=CDS;gene=Arap3;product=arf-GAP with Rho-GAP domain%2C ANK repeat and PH domain-containing protein 3 isoform X5;protein_id=XP_030106122.1;extra_copy_number=0
CM058258.1	Liftoff	CDS	37363619	37363803	.	-	.	ID=cds-XP_030106122.1;Parent=rna-XM_030250262.2;Dbxref=GeneID:106952,GenBank:XP_030106122.1,MGI:MGI:2147274;Name=XP_030106122.1;gbkey=CDS;gene=Arap3;product=arf-GAP with Rho-GAP domain%2C ANK repeat and PH domain-containing protein 3 isoform X5;protein_id=XP_030106122.1;extra_copy_number=0
CM058258.1	Liftoff	CDS	37363885	37364005	.	-	.	ID=cds-XP_030106122.1;Parent=rna-XM_030250262.2;Dbxref=GeneID:106952,GenBank:XP_030106122.1,MGI:MGI:2147274;Name=XP_030106122.1;gbkey=CDS;gene=Arap3;product=arf-GAP with Rho-GAP domain%2C ANK repeat and PH domain-containing protein 3 isoform X5;protein_id=XP_030106122.1;extra_copy_number=0
CM058258.1	Liftoff	CDS	37364245	37364314	.	-	.	ID=cds-XP_030106122.1;Parent=rna-XM_030250262.2;Dbxref=GeneID:106952,GenBank:XP_030106122.1,MGI:MGI:2147274;Name=XP_030106122.1;gbkey=CDS;gene=Arap3;product=arf-GAP with Rho-GAP domain%2C ANK repeat and PH domain-containing protein 3 isoform X5;protein_id=XP_030106122.1;extra_copy_number=0
CM058258.1	Liftoff	CDS	37364456	37364650	.	-	.	ID=cds-XP_030106122.1;Parent=rna-XM_030250262.2;Dbxref=GeneID:106952,GenBank:XP_030106122.1,MGI:MGI:2147274;Name=XP_030106122.1;gbkey=CDS;gene=Arap3;product=arf-GAP with Rho-GAP domain%2C ANK repeat and PH domain-containing protein 3 isoform X5;protein_id=XP_030106122.1;extra_copy_number=0
CM058258.1	Liftoff	CDS	37369126	37369237	.	-	.	ID=cds-XP_030106122.1;Parent=rna-XM_030250262.2;Dbxref=GeneID:106952,GenBank:XP_030106122.1,MGI:MGI:2147274;Name=XP_030106122.1;gbkey=CDS;gene=Arap3;product=arf-GAP with Rho-GAP domain%2C ANK repeat and PH domain-containing protein 3 isoform X5;protein_id=XP_030106122.1;extra_copy_number=0
CM058258.1	Liftoff	CDS	37369336	37369397	.	-	.	ID=cds-XP_030106122.1;Parent=rna-XM_030250262.2;Dbxref=GeneID:106952,GenBank:XP_030106122.1,MGI:MGI:2147274;Name=XP_030106122.1;gbkey=CDS;gene=Arap3;product=arf-GAP with Rho-GAP domain%2C ANK repeat and PH domain-containing protein 3 isoform X5;protein_id=XP_030106122.1;extra_copy_number=0
CM058258.1	Liftoff	CDS	37369503	37369789	.	-	.	ID=cds-XP_030106122.1;Parent=rna-XM_030250262.2;Dbxref=GeneID:106952,GenBank:XP_030106122.1,MGI:MGI:2147274;Name=XP_030106122.1;gbkey=CDS;gene=Arap3;product=arf-GAP with Rho-GAP domain%2C ANK repeat and PH domain-containing protein 3 isoform X5;protein_id=XP_030106122.1;extra_copy_number=0
CM058258.1	Liftoff	mRNA	37345538	37372447	.	-	.	ID=rna-XM_036160919.1;Parent=gene-Arap3;Dbxref=GeneID:106952,GenBank:XM_036160919.1,MGI:MGI:2147274;Name=XM_036160919.1;gbkey=mRNA;gene=Arap3;model_evidence=Supporting evidence includes similarity to: 35 ESTs%2C 58 long SRA reads%2C and 99%25 coverage of the annotated genomic feature by RNAseq alignments%2C including 37 samples with support for all annotated introns;product=ArfGAP with RhoGAP domain%2C ankyrin repeat and PH domain 3%2C transcript variant X6;transcript_id=XM_036160919.1;matches_ref_protein=True;valid_ORF=True;extra_copy_number=0
CM058258.1	Liftoff	exon	37345538	37346566	.	-	.	ID=exon-XM_036160919.1-32;Parent=rna-XM_036160919.1;Dbxref=GeneID:106952,GenBank:XM_036160919.1,MGI:MGI:2147274;gbkey=mRNA;gene=Arap3;product=ArfGAP with RhoGAP domain%2C ankyrin repeat and PH domain 3%2C transcript variant X6;transcript_id=XM_036160919.1;extra_copy_number=0
CM058258.1	Liftoff	exon	37347280	37347417	.	-	.	ID=exon-XM_036160919.1-31;Parent=rna-XM_036160919.1;Dbxref=GeneID:106952,GenBank:XM_036160919.1,MGI:MGI:2147274;gbkey=mRNA;gene=Arap3;product=ArfGAP with RhoGAP domain%2C ankyrin repeat and PH domain 3%2C transcript variant X6;transcript_id=XM_036160919.1;extra_copy_number=0
CM058258.1	Liftoff	exon	37347533	37347596	.	-	.	ID=exon-XM_036160919.1-30;Parent=rna-XM_036160919.1;Dbxref=GeneID:106952,GenBank:XM_036160919.1,MGI:MGI:2147274;gbkey=mRNA;gene=Arap3;product=ArfGAP with RhoGAP domain%2C ankyrin repeat and PH domain 3%2C transcript variant X6;transcript_id=XM_036160919.1;extra_copy_number=0
CM058258.1	Liftoff	exon	37348302	37348337	.	-	.	ID=exon-XM_036160919.1-29;Parent=rna-XM_036160919.1;Dbxref=GeneID:106952,GenBank:XM_036160919.1,MGI:MGI:2147274;gbkey=mRNA;gene=Arap3;product=ArfGAP with RhoGAP domain%2C ankyrin repeat and PH domain 3%2C transcript variant X6;transcript_id=XM_036160919.1;extra_copy_number=0
CM058258.1	Liftoff	exon	37348431	37348513	.	-	.	ID=exon-XM_036160919.1-28;Parent=rna-XM_036160919.1;Dbxref=GeneID:106952,GenBank:XM_036160919.1,MGI:MGI:2147274;gbkey=mRNA;gene=Arap3;product=ArfGAP with RhoGAP domain%2C ankyrin repeat and PH domain 3%2C transcript variant X6;transcript_id=XM_036160919.1;extra_copy_number=0
CM058258.1	Liftoff	exon	37348738	37348871	.	-	.	ID=exon-XM_036160919.1-27;Parent=rna-XM_036160919.1;Dbxref=GeneID:106952,GenBank:XM_036160919.1,MGI:MGI:2147274;gbkey=mRNA;gene=Arap3;product=ArfGAP with RhoGAP domain%2C ankyrin repeat and PH domain 3%2C transcript variant X6;transcript_id=XM_036160919.1;extra_copy_number=0
CM058258.1	Liftoff	exon	37348955	37349083	.	-	.	ID=exon-XM_036160919.1-26;Parent=rna-XM_036160919.1;Dbxref=GeneID:106952,GenBank:XM_036160919.1,MGI:MGI:2147274;gbkey=mRNA;gene=Arap3;product=ArfGAP with RhoGAP domain%2C ankyrin repeat and PH domain 3%2C transcript variant X6;transcript_id=XM_036160919.1;extra_copy_number=0
CM058258.1	Liftoff	exon	37351265	37351379	.	-	.	ID=exon-XM_036160919.1-25;Parent=rna-XM_036160919.1;Dbxref=GeneID:106952,GenBank:XM_036160919.1,MGI:MGI:2147274;gbkey=mRNA;gene=Arap3;product=ArfGAP with RhoGAP domain%2C ankyrin repeat and PH domain 3%2C transcript variant X6;transcript_id=XM_036160919.1;extra_copy_number=0
CM058258.1	Liftoff	exon	37351462	37351536	.	-	.	ID=exon-XM_036160919.1-24;Parent=rna-XM_036160919.1;Dbxref=GeneID:106952,GenBank:XM_036160919.1,MGI:MGI:2147274;gbkey=mRNA;gene=Arap3;product=ArfGAP with RhoGAP domain%2C ankyrin repeat and PH domain 3%2C transcript variant X6;transcript_id=XM_036160919.1;extra_copy_number=0
CM058258.1	Liftoff	exon	37352749	37352817	.	-	.	ID=exon-XM_036160919.1-23;Parent=rna-XM_036160919.1;Dbxref=GeneID:106952,GenBank:XM_036160919.1,MGI:MGI:2147274;gbkey=mRNA;gene=Arap3;product=ArfGAP with RhoGAP domain%2C ankyrin repeat and PH domain 3%2C transcript variant X6;transcript_id=XM_036160919.1;extra_copy_number=0
CM058258.1	Liftoff	exon	37353099	37353246	.	-	.	ID=exon-XM_036160919.1-22;Parent=rna-XM_036160919.1;Dbxref=GeneID:106952,GenBank:XM_036160919.1,MGI:MGI:2147274;gbkey=mRNA;gene=Arap3;product=ArfGAP with RhoGAP domain%2C ankyrin repeat and PH domain 3%2C transcript variant X6;transcript_id=XM_036160919.1;extra_copy_number=0
CM058258.1	Liftoff	exon	37354226	37354331	.	-	.	ID=exon-XM_036160919.1-21;Parent=rna-XM_036160919.1;Dbxref=GeneID:106952,GenBank:XM_036160919.1,MGI:MGI:2147274;gbkey=mRNA;gene=Arap3;product=ArfGAP with RhoGAP domain%2C ankyrin repeat and PH domain 3%2C transcript variant X6;transcript_id=XM_036160919.1;extra_copy_number=0
CM058258.1	Liftoff	exon	37354878	37355090	.	-	.	ID=exon-XM_036160919.1-20;Parent=rna-XM_036160919.1;Dbxref=GeneID:106952,GenBank:XM_036160919.1,MGI:MGI:2147274;gbkey=mRNA;gene=Arap3;product=ArfGAP with RhoGAP domain%2C ankyrin repeat and PH domain 3%2C transcript variant X6;transcript_id=XM_036160919.1;extra_copy_number=0
CM058258.1	Liftoff	exon	37357151	37357314	.	-	.	ID=exon-XM_036160919.1-19;Parent=rna-XM_036160919.1;Dbxref=GeneID:106952,GenBank:XM_036160919.1,MGI:MGI:2147274;gbkey=mRNA;gene=Arap3;product=ArfGAP with RhoGAP domain%2C ankyrin repeat and PH domain 3%2C transcript variant X6;transcript_id=XM_036160919.1;extra_copy_number=0
CM058258.1	Liftoff	exon	37357506	37357569	.	-	.	ID=exon-XM_036160919.1-18;Parent=rna-XM_036160919.1;Dbxref=GeneID:106952,GenBank:XM_036160919.1,MGI:MGI:2147274;gbkey=mRNA;gene=Arap3;product=ArfGAP with RhoGAP domain%2C ankyrin repeat and PH domain 3%2C transcript variant X6;transcript_id=XM_036160919.1;extra_copy_number=0
CM058258.1	Liftoff	exon	37358230	37358449	.	-	.	ID=exon-XM_036160919.1-17;Parent=rna-XM_036160919.1;Dbxref=GeneID:106952,GenBank:XM_036160919.1,MGI:MGI:2147274;gbkey=mRNA;gene=Arap3;product=ArfGAP with RhoGAP domain%2C ankyrin repeat and PH domain 3%2C transcript variant X6;transcript_id=XM_036160919.1;extra_copy_number=0
CM058258.1	Liftoff	exon	37360472	37360574	.	-	.	ID=exon-XM_036160919.1-16;Parent=rna-XM_036160919.1;Dbxref=GeneID:106952,GenBank:XM_036160919.1,MGI:MGI:2147274;gbkey=mRNA;gene=Arap3;product=ArfGAP with RhoGAP domain%2C ankyrin repeat and PH domain 3%2C transcript variant X6;transcript_id=XM_036160919.1;extra_copy_number=0
CM058258.1	Liftoff	exon	37360671	37360818	.	-	.	ID=exon-XM_036160919.1-15;Parent=rna-XM_036160919.1;Dbxref=GeneID:106952,GenBank:XM_036160919.1,MGI:MGI:2147274;gbkey=mRNA;gene=Arap3;product=ArfGAP with RhoGAP domain%2C ankyrin repeat and PH domain 3%2C transcript variant X6;transcript_id=XM_036160919.1;extra_copy_number=0
CM058258.1	Liftoff	exon	37361232	37361345	.	-	.	ID=exon-XM_036160919.1-14;Parent=rna-XM_036160919.1;Dbxref=GeneID:106952,GenBank:XM_036160919.1,MGI:MGI:2147274;gbkey=mRNA;gene=Arap3;product=ArfGAP with RhoGAP domain%2C ankyrin repeat and PH domain 3%2C transcript variant X6;transcript_id=XM_036160919.1;extra_copy_number=0
CM058258.1	Liftoff	exon	37361976	37362111	.	-	.	ID=exon-XM_036160919.1-13;Parent=rna-XM_036160919.1;Dbxref=GeneID:106952,GenBank:XM_036160919.1,MGI:MGI:2147274;gbkey=mRNA;gene=Arap3;product=ArfGAP with RhoGAP domain%2C ankyrin repeat and PH domain 3%2C transcript variant X6;transcript_id=XM_036160919.1;extra_copy_number=0
CM058258.1	Liftoff	exon	37362280	37362462	.	-	.	ID=exon-XM_036160919.1-12;Parent=rna-XM_036160919.1;Dbxref=GeneID:106952,GenBank:XM_036160919.1,MGI:MGI:2147274;gbkey=mRNA;gene=Arap3;product=ArfGAP with RhoGAP domain%2C ankyrin repeat and PH domain 3%2C transcript variant X6;transcript_id=XM_036160919.1;extra_copy_number=0
CM058258.1	Liftoff	exon	37362603	37362688	.	-	.	ID=exon-XM_036160919.1-11;Parent=rna-XM_036160919.1;Dbxref=GeneID:106952,GenBank:XM_036160919.1,MGI:MGI:2147274;gbkey=mRNA;gene=Arap3;product=ArfGAP with RhoGAP domain%2C ankyrin repeat and PH domain 3%2C transcript variant X6;transcript_id=XM_036160919.1;extra_copy_number=0
CM058258.1	Liftoff	exon	37362793	37362992	.	-	.	ID=exon-XM_036160919.1-10;Parent=rna-XM_036160919.1;Dbxref=GeneID:106952,GenBank:XM_036160919.1,MGI:MGI:2147274;gbkey=mRNA;gene=Arap3;product=ArfGAP with RhoGAP domain%2C ankyrin repeat and PH domain 3%2C transcript variant X6;transcript_id=XM_036160919.1;extra_copy_number=0
CM058258.1	Liftoff	exon	37363429	37363535	.	-	.	ID=exon-XM_036160919.1-9;Parent=rna-XM_036160919.1;Dbxref=GeneID:106952,GenBank:XM_036160919.1,MGI:MGI:2147274;gbkey=mRNA;gene=Arap3;product=ArfGAP with RhoGAP domain%2C ankyrin repeat and PH domain 3%2C transcript variant X6;transcript_id=XM_036160919.1;extra_copy_number=0
CM058258.1	Liftoff	exon	37363619	37363803	.	-	.	ID=exon-XM_036160919.1-8;Parent=rna-XM_036160919.1;Dbxref=GeneID:106952,GenBank:XM_036160919.1,MGI:MGI:2147274;gbkey=mRNA;gene=Arap3;product=ArfGAP with RhoGAP domain%2C ankyrin repeat and PH domain 3%2C transcript variant X6;transcript_id=XM_036160919.1;extra_copy_number=0
CM058258.1	Liftoff	exon	37363885	37364005	.	-	.	ID=exon-XM_036160919.1-7;Parent=rna-XM_036160919.1;Dbxref=GeneID:106952,GenBank:XM_036160919.1,MGI:MGI:2147274;gbkey=mRNA;gene=Arap3;product=ArfGAP with RhoGAP domain%2C ankyrin repeat and PH domain 3%2C transcript variant X6;transcript_id=XM_036160919.1;extra_copy_number=0
CM058258.1	Liftoff	exon	37364245	37364314	.	-	.	ID=exon-XM_036160919.1-6;Parent=rna-XM_036160919.1;Dbxref=GeneID:106952,GenBank:XM_036160919.1,MGI:MGI:2147274;gbkey=mRNA;gene=Arap3;product=ArfGAP with RhoGAP domain%2C ankyrin repeat and PH domain 3%2C transcript variant X6;transcript_id=XM_036160919.1;extra_copy_number=0
CM058258.1	Liftoff	exon	37364456	37364647	.	-	.	ID=exon-XM_036160919.1-5;Parent=rna-XM_036160919.1;Dbxref=GeneID:106952,GenBank:XM_036160919.1,MGI:MGI:2147274;gbkey=mRNA;gene=Arap3;product=ArfGAP with RhoGAP domain%2C ankyrin repeat and PH domain 3%2C transcript variant X6;transcript_id=XM_036160919.1;extra_copy_number=0
CM058258.1	Liftoff	exon	37369126	37369237	.	-	.	ID=exon-XM_036160919.1-4;Parent=rna-XM_036160919.1;Dbxref=GeneID:106952,GenBank:XM_036160919.1,MGI:MGI:2147274;gbkey=mRNA;gene=Arap3;product=ArfGAP with RhoGAP domain%2C ankyrin repeat and PH domain 3%2C transcript variant X6;transcript_id=XM_036160919.1;extra_copy_number=0
CM058258.1	Liftoff	exon	37369336	37369397	.	-	.	ID=exon-XM_036160919.1-3;Parent=rna-XM_036160919.1;Dbxref=GeneID:106952,GenBank:XM_036160919.1,MGI:MGI:2147274;gbkey=mRNA;gene=Arap3;product=ArfGAP with RhoGAP domain%2C ankyrin repeat and PH domain 3%2C transcript variant X6;transcript_id=XM_036160919.1;extra_copy_number=0
CM058258.1	Liftoff	exon	37369503	37370040	.	-	.	ID=exon-XM_036160919.1-2;Parent=rna-XM_036160919.1;Dbxref=GeneID:106952,GenBank:XM_036160919.1,MGI:MGI:2147274;gbkey=mRNA;gene=Arap3;product=ArfGAP with RhoGAP domain%2C ankyrin repeat and PH domain 3%2C transcript variant X6;transcript_id=XM_036160919.1;extra_copy_number=0
CM058258.1	Liftoff	exon	37371613	37372447	.	-	.	ID=exon-XM_036160919.1-1;Parent=rna-XM_036160919.1;Dbxref=GeneID:106952,GenBank:XM_036160919.1,MGI:MGI:2147274;gbkey=mRNA;gene=Arap3;product=ArfGAP with RhoGAP domain%2C ankyrin repeat and PH domain 3%2C transcript variant X6;transcript_id=XM_036160919.1;extra_copy_number=0
CM058258.1	Liftoff	CDS	37346087	37346566	.	-	.	ID=cds-XP_036016812.1;Parent=rna-XM_036160919.1;Dbxref=GeneID:106952,GenBank:XP_036016812.1,MGI:MGI:2147274;Name=XP_036016812.1;gbkey=CDS;gene=Arap3;product=arf-GAP with Rho-GAP domain%2C ANK repeat and PH domain-containing protein 3 isoform X4;protein_id=XP_036016812.1;extra_copy_number=0
CM058258.1	Liftoff	CDS	37347280	37347417	.	-	.	ID=cds-XP_036016812.1;Parent=rna-XM_036160919.1;Dbxref=GeneID:106952,GenBank:XP_036016812.1,MGI:MGI:2147274;Name=XP_036016812.1;gbkey=CDS;gene=Arap3;product=arf-GAP with Rho-GAP domain%2C ANK repeat and PH domain-containing protein 3 isoform X4;protein_id=XP_036016812.1;extra_copy_number=0
CM058258.1	Liftoff	CDS	37347533	37347596	.	-	.	ID=cds-XP_036016812.1;Parent=rna-XM_036160919.1;Dbxref=GeneID:106952,GenBank:XP_036016812.1,MGI:MGI:2147274;Name=XP_036016812.1;gbkey=CDS;gene=Arap3;product=arf-GAP with Rho-GAP domain%2C ANK repeat and PH domain-containing protein 3 isoform X4;protein_id=XP_036016812.1;extra_copy_number=0
CM058258.1	Liftoff	CDS	37348302	37348337	.	-	.	ID=cds-XP_036016812.1;Parent=rna-XM_036160919.1;Dbxref=GeneID:106952,GenBank:XP_036016812.1,MGI:MGI:2147274;Name=XP_036016812.1;gbkey=CDS;gene=Arap3;product=arf-GAP with Rho-GAP domain%2C ANK repeat and PH domain-containing protein 3 isoform X4;protein_id=XP_036016812.1;extra_copy_number=0
CM058258.1	Liftoff	CDS	37348431	37348513	.	-	.	ID=cds-XP_036016812.1;Parent=rna-XM_036160919.1;Dbxref=GeneID:106952,GenBank:XP_036016812.1,MGI:MGI:2147274;Name=XP_036016812.1;gbkey=CDS;gene=Arap3;product=arf-GAP with Rho-GAP domain%2C ANK repeat and PH domain-containing protein 3 isoform X4;protein_id=XP_036016812.1;extra_copy_number=0
CM058258.1	Liftoff	CDS	37348738	37348871	.	-	.	ID=cds-XP_036016812.1;Parent=rna-XM_036160919.1;Dbxref=GeneID:106952,GenBank:XP_036016812.1,MGI:MGI:2147274;Name=XP_036016812.1;gbkey=CDS;gene=Arap3;product=arf-GAP with Rho-GAP domain%2C ANK repeat and PH domain-containing protein 3 isoform X4;protein_id=XP_036016812.1;extra_copy_number=0
CM058258.1	Liftoff	CDS	37348955	37349083	.	-	.	ID=cds-XP_036016812.1;Parent=rna-XM_036160919.1;Dbxref=GeneID:106952,GenBank:XP_036016812.1,MGI:MGI:2147274;Name=XP_036016812.1;gbkey=CDS;gene=Arap3;product=arf-GAP with Rho-GAP domain%2C ANK repeat and PH domain-containing protein 3 isoform X4;protein_id=XP_036016812.1;extra_copy_number=0
CM058258.1	Liftoff	CDS	37351265	37351379	.	-	.	ID=cds-XP_036016812.1;Parent=rna-XM_036160919.1;Dbxref=GeneID:106952,GenBank:XP_036016812.1,MGI:MGI:2147274;Name=XP_036016812.1;gbkey=CDS;gene=Arap3;product=arf-GAP with Rho-GAP domain%2C ANK repeat and PH domain-containing protein 3 isoform X4;protein_id=XP_036016812.1;extra_copy_number=0
CM058258.1	Liftoff	CDS	37351462	37351536	.	-	.	ID=cds-XP_036016812.1;Parent=rna-XM_036160919.1;Dbxref=GeneID:106952,GenBank:XP_036016812.1,MGI:MGI:2147274;Name=XP_036016812.1;gbkey=CDS;gene=Arap3;product=arf-GAP with Rho-GAP domain%2C ANK repeat and PH domain-containing protein 3 isoform X4;protein_id=XP_036016812.1;extra_copy_number=0
CM058258.1	Liftoff	CDS	37352749	37352817	.	-	.	ID=cds-XP_036016812.1;Parent=rna-XM_036160919.1;Dbxref=GeneID:106952,GenBank:XP_036016812.1,MGI:MGI:2147274;Name=XP_036016812.1;gbkey=CDS;gene=Arap3;product=arf-GAP with Rho-GAP domain%2C ANK repeat and PH domain-containing protein 3 isoform X4;protein_id=XP_036016812.1;extra_copy_number=0
CM058258.1	Liftoff	CDS	37353099	37353246	.	-	.	ID=cds-XP_036016812.1;Parent=rna-XM_036160919.1;Dbxref=GeneID:106952,GenBank:XP_036016812.1,MGI:MGI:2147274;Name=XP_036016812.1;gbkey=CDS;gene=Arap3;product=arf-GAP with Rho-GAP domain%2C ANK repeat and PH domain-containing protein 3 isoform X4;protein_id=XP_036016812.1;extra_copy_number=0
CM058258.1	Liftoff	CDS	37354226	37354331	.	-	.	ID=cds-XP_036016812.1;Parent=rna-XM_036160919.1;Dbxref=GeneID:106952,GenBank:XP_036016812.1,MGI:MGI:2147274;Name=XP_036016812.1;gbkey=CDS;gene=Arap3;product=arf-GAP with Rho-GAP domain%2C ANK repeat and PH domain-containing protein 3 isoform X4;protein_id=XP_036016812.1;extra_copy_number=0
CM058258.1	Liftoff	CDS	37354878	37355090	.	-	.	ID=cds-XP_036016812.1;Parent=rna-XM_036160919.1;Dbxref=GeneID:106952,GenBank:XP_036016812.1,MGI:MGI:2147274;Name=XP_036016812.1;gbkey=CDS;gene=Arap3;product=arf-GAP with Rho-GAP domain%2C ANK repeat and PH domain-containing protein 3 isoform X4;protein_id=XP_036016812.1;extra_copy_number=0
CM058258.1	Liftoff	CDS	37357151	37357314	.	-	.	ID=cds-XP_036016812.1;Parent=rna-XM_036160919.1;Dbxref=GeneID:106952,GenBank:XP_036016812.1,MGI:MGI:2147274;Name=XP_036016812.1;gbkey=CDS;gene=Arap3;product=arf-GAP with Rho-GAP domain%2C ANK repeat and PH domain-containing protein 3 isoform X4;protein_id=XP_036016812.1;extra_copy_number=0
CM058258.1	Liftoff	CDS	37357506	37357569	.	-	.	ID=cds-XP_036016812.1;Parent=rna-XM_036160919.1;Dbxref=GeneID:106952,GenBank:XP_036016812.1,MGI:MGI:2147274;Name=XP_036016812.1;gbkey=CDS;gene=Arap3;product=arf-GAP with Rho-GAP domain%2C ANK repeat and PH domain-containing protein 3 isoform X4;protein_id=XP_036016812.1;extra_copy_number=0
CM058258.1	Liftoff	CDS	37358230	37358449	.	-	.	ID=cds-XP_036016812.1;Parent=rna-XM_036160919.1;Dbxref=GeneID:106952,GenBank:XP_036016812.1,MGI:MGI:2147274;Name=XP_036016812.1;gbkey=CDS;gene=Arap3;product=arf-GAP with Rho-GAP domain%2C ANK repeat and PH domain-containing protein 3 isoform X4;protein_id=XP_036016812.1;extra_copy_number=0
CM058258.1	Liftoff	CDS	37360472	37360574	.	-	.	ID=cds-XP_036016812.1;Parent=rna-XM_036160919.1;Dbxref=GeneID:106952,GenBank:XP_036016812.1,MGI:MGI:2147274;Name=XP_036016812.1;gbkey=CDS;gene=Arap3;product=arf-GAP with Rho-GAP domain%2C ANK repeat and PH domain-containing protein 3 isoform X4;protein_id=XP_036016812.1;extra_copy_number=0
CM058258.1	Liftoff	CDS	37360671	37360818	.	-	.	ID=cds-XP_036016812.1;Parent=rna-XM_036160919.1;Dbxref=GeneID:106952,GenBank:XP_036016812.1,MGI:MGI:2147274;Name=XP_036016812.1;gbkey=CDS;gene=Arap3;product=arf-GAP with Rho-GAP domain%2C ANK repeat and PH domain-containing protein 3 isoform X4;protein_id=XP_036016812.1;extra_copy_number=0
CM058258.1	Liftoff	CDS	37361232	37361345	.	-	.	ID=cds-XP_036016812.1;Parent=rna-XM_036160919.1;Dbxref=GeneID:106952,GenBank:XP_036016812.1,MGI:MGI:2147274;Name=XP_036016812.1;gbkey=CDS;gene=Arap3;product=arf-GAP with Rho-GAP domain%2C ANK repeat and PH domain-containing protein 3 isoform X4;protein_id=XP_036016812.1;extra_copy_number=0
CM058258.1	Liftoff	CDS	37361976	37362111	.	-	.	ID=cds-XP_036016812.1;Parent=rna-XM_036160919.1;Dbxref=GeneID:106952,GenBank:XP_036016812.1,MGI:MGI:2147274;Name=XP_036016812.1;gbkey=CDS;gene=Arap3;product=arf-GAP with Rho-GAP domain%2C ANK repeat and PH domain-containing protein 3 isoform X4;protein_id=XP_036016812.1;extra_copy_number=0
CM058258.1	Liftoff	CDS	37362280	37362462	.	-	.	ID=cds-XP_036016812.1;Parent=rna-XM_036160919.1;Dbxref=GeneID:106952,GenBank:XP_036016812.1,MGI:MGI:2147274;Name=XP_036016812.1;gbkey=CDS;gene=Arap3;product=arf-GAP with Rho-GAP domain%2C ANK repeat and PH domain-containing protein 3 isoform X4;protein_id=XP_036016812.1;extra_copy_number=0
CM058258.1	Liftoff	CDS	37362603	37362688	.	-	.	ID=cds-XP_036016812.1;Parent=rna-XM_036160919.1;Dbxref=GeneID:106952,GenBank:XP_036016812.1,MGI:MGI:2147274;Name=XP_036016812.1;gbkey=CDS;gene=Arap3;product=arf-GAP with Rho-GAP domain%2C ANK repeat and PH domain-containing protein 3 isoform X4;protein_id=XP_036016812.1;extra_copy_number=0
CM058258.1	Liftoff	CDS	37362793	37362992	.	-	.	ID=cds-XP_036016812.1;Parent=rna-XM_036160919.1;Dbxref=GeneID:106952,GenBank:XP_036016812.1,MGI:MGI:2147274;Name=XP_036016812.1;gbkey=CDS;gene=Arap3;product=arf-GAP with Rho-GAP domain%2C ANK repeat and PH domain-containing protein 3 isoform X4;protein_id=XP_036016812.1;extra_copy_number=0
CM058258.1	Liftoff	CDS	37363429	37363535	.	-	.	ID=cds-XP_036016812.1;Parent=rna-XM_036160919.1;Dbxref=GeneID:106952,GenBank:XP_036016812.1,MGI:MGI:2147274;Name=XP_036016812.1;gbkey=CDS;gene=Arap3;product=arf-GAP with Rho-GAP domain%2C ANK repeat and PH domain-containing protein 3 isoform X4;protein_id=XP_036016812.1;extra_copy_number=0
CM058258.1	Liftoff	CDS	37363619	37363803	.	-	.	ID=cds-XP_036016812.1;Parent=rna-XM_036160919.1;Dbxref=GeneID:106952,GenBank:XP_036016812.1,MGI:MGI:2147274;Name=XP_036016812.1;gbkey=CDS;gene=Arap3;product=arf-GAP with Rho-GAP domain%2C ANK repeat and PH domain-containing protein 3 isoform X4;protein_id=XP_036016812.1;extra_copy_number=0
CM058258.1	Liftoff	CDS	37363885	37364005	.	-	.	ID=cds-XP_036016812.1;Parent=rna-XM_036160919.1;Dbxref=GeneID:106952,GenBank:XP_036016812.1,MGI:MGI:2147274;Name=XP_036016812.1;gbkey=CDS;gene=Arap3;product=arf-GAP with Rho-GAP domain%2C ANK repeat and PH domain-containing protein 3 isoform X4;protein_id=XP_036016812.1;extra_copy_number=0
CM058258.1	Liftoff	CDS	37364245	37364314	.	-	.	ID=cds-XP_036016812.1;Parent=rna-XM_036160919.1;Dbxref=GeneID:106952,GenBank:XP_036016812.1,MGI:MGI:2147274;Name=XP_036016812.1;gbkey=CDS;gene=Arap3;product=arf-GAP with Rho-GAP domain%2C ANK repeat and PH domain-containing protein 3 isoform X4;protein_id=XP_036016812.1;extra_copy_number=0
CM058258.1	Liftoff	CDS	37364456	37364647	.	-	.	ID=cds-XP_036016812.1;Parent=rna-XM_036160919.1;Dbxref=GeneID:106952,GenBank:XP_036016812.1,MGI:MGI:2147274;Name=XP_036016812.1;gbkey=CDS;gene=Arap3;product=arf-GAP with Rho-GAP domain%2C ANK repeat and PH domain-containing protein 3 isoform X4;protein_id=XP_036016812.1;extra_copy_number=0
CM058258.1	Liftoff	CDS	37369126	37369237	.	-	.	ID=cds-XP_036016812.1;Parent=rna-XM_036160919.1;Dbxref=GeneID:106952,GenBank:XP_036016812.1,MGI:MGI:2147274;Name=XP_036016812.1;gbkey=CDS;gene=Arap3;product=arf-GAP with Rho-GAP domain%2C ANK repeat and PH domain-containing protein 3 isoform X4;protein_id=XP_036016812.1;extra_copy_number=0
CM058258.1	Liftoff	CDS	37369336	37369397	.	-	.	ID=cds-XP_036016812.1;Parent=rna-XM_036160919.1;Dbxref=GeneID:106952,GenBank:XP_036016812.1,MGI:MGI:2147274;Name=XP_036016812.1;gbkey=CDS;gene=Arap3;product=arf-GAP with Rho-GAP domain%2C ANK repeat and PH domain-containing protein 3 isoform X4;protein_id=XP_036016812.1;extra_copy_number=0
CM058258.1	Liftoff	CDS	37369503	37370023	.	-	.	ID=cds-XP_036016812.1;Parent=rna-XM_036160919.1;Dbxref=GeneID:106952,GenBank:XP_036016812.1,MGI:MGI:2147274;Name=XP_036016812.1;gbkey=CDS;gene=Arap3;product=arf-GAP with Rho-GAP domain%2C ANK repeat and PH domain-containing protein 3 isoform X4;protein_id=XP_036016812.1;extra_copy_number=0
CM058258.1	Liftoff	mRNA	37345538	37371687	.	-	.	ID=rna-XM_036160921.1;Parent=gene-Arap3;Dbxref=GeneID:106952,GenBank:XM_036160921.1,MGI:MGI:2147274;Name=XM_036160921.1;gbkey=mRNA;gene=Arap3;model_evidence=Supporting evidence includes similarity to: 28 ESTs%2C 58 long SRA reads%2C and 99%25 coverage of the annotated genomic feature by RNAseq alignments%2C including 38 samples with support for all annotated introns;product=ArfGAP with RhoGAP domain%2C ankyrin repeat and PH domain 3%2C transcript variant X9;transcript_id=XM_036160921.1;matches_ref_protein=True;valid_ORF=True;extra_copy_number=0
CM058258.1	Liftoff	exon	37345538	37346566	.	-	.	ID=exon-XM_036160921.1-32;Parent=rna-XM_036160921.1;Dbxref=GeneID:106952,GenBank:XM_036160921.1,MGI:MGI:2147274;gbkey=mRNA;gene=Arap3;product=ArfGAP with RhoGAP domain%2C ankyrin repeat and PH domain 3%2C transcript variant X9;transcript_id=XM_036160921.1;extra_copy_number=0
CM058258.1	Liftoff	exon	37347280	37347417	.	-	.	ID=exon-XM_036160921.1-31;Parent=rna-XM_036160921.1;Dbxref=GeneID:106952,GenBank:XM_036160921.1,MGI:MGI:2147274;gbkey=mRNA;gene=Arap3;product=ArfGAP with RhoGAP domain%2C ankyrin repeat and PH domain 3%2C transcript variant X9;transcript_id=XM_036160921.1;extra_copy_number=0
CM058258.1	Liftoff	exon	37347533	37347596	.	-	.	ID=exon-XM_036160921.1-30;Parent=rna-XM_036160921.1;Dbxref=GeneID:106952,GenBank:XM_036160921.1,MGI:MGI:2147274;gbkey=mRNA;gene=Arap3;product=ArfGAP with RhoGAP domain%2C ankyrin repeat and PH domain 3%2C transcript variant X9;transcript_id=XM_036160921.1;extra_copy_number=0
CM058258.1	Liftoff	exon	37348302	37348337	.	-	.	ID=exon-XM_036160921.1-29;Parent=rna-XM_036160921.1;Dbxref=GeneID:106952,GenBank:XM_036160921.1,MGI:MGI:2147274;gbkey=mRNA;gene=Arap3;product=ArfGAP with RhoGAP domain%2C ankyrin repeat and PH domain 3%2C transcript variant X9;transcript_id=XM_036160921.1;extra_copy_number=0
CM058258.1	Liftoff	exon	37348431	37348513	.	-	.	ID=exon-XM_036160921.1-28;Parent=rna-XM_036160921.1;Dbxref=GeneID:106952,GenBank:XM_036160921.1,MGI:MGI:2147274;gbkey=mRNA;gene=Arap3;product=ArfGAP with RhoGAP domain%2C ankyrin repeat and PH domain 3%2C transcript variant X9;transcript_id=XM_036160921.1;extra_copy_number=0
CM058258.1	Liftoff	exon	37348738	37348871	.	-	.	ID=exon-XM_036160921.1-27;Parent=rna-XM_036160921.1;Dbxref=GeneID:106952,GenBank:XM_036160921.1,MGI:MGI:2147274;gbkey=mRNA;gene=Arap3;product=ArfGAP with RhoGAP domain%2C ankyrin repeat and PH domain 3%2C transcript variant X9;transcript_id=XM_036160921.1;extra_copy_number=0
CM058258.1	Liftoff	exon	37348955	37349083	.	-	.	ID=exon-XM_036160921.1-26;Parent=rna-XM_036160921.1;Dbxref=GeneID:106952,GenBank:XM_036160921.1,MGI:MGI:2147274;gbkey=mRNA;gene=Arap3;product=ArfGAP with RhoGAP domain%2C ankyrin repeat and PH domain 3%2C transcript variant X9;transcript_id=XM_036160921.1;extra_copy_number=0
CM058258.1	Liftoff	exon	37351265	37351379	.	-	.	ID=exon-XM_036160921.1-25;Parent=rna-XM_036160921.1;Dbxref=GeneID:106952,GenBank:XM_036160921.1,MGI:MGI:2147274;gbkey=mRNA;gene=Arap3;product=ArfGAP with RhoGAP domain%2C ankyrin repeat and PH domain 3%2C transcript variant X9;transcript_id=XM_036160921.1;extra_copy_number=0
CM058258.1	Liftoff	exon	37351462	37351536	.	-	.	ID=exon-XM_036160921.1-24;Parent=rna-XM_036160921.1;Dbxref=GeneID:106952,GenBank:XM_036160921.1,MGI:MGI:2147274;gbkey=mRNA;gene=Arap3;product=ArfGAP with RhoGAP domain%2C ankyrin repeat and PH domain 3%2C transcript variant X9;transcript_id=XM_036160921.1;extra_copy_number=0
CM058258.1	Liftoff	exon	37352749	37352817	.	-	.	ID=exon-XM_036160921.1-23;Parent=rna-XM_036160921.1;Dbxref=GeneID:106952,GenBank:XM_036160921.1,MGI:MGI:2147274;gbkey=mRNA;gene=Arap3;product=ArfGAP with RhoGAP domain%2C ankyrin repeat and PH domain 3%2C transcript variant X9;transcript_id=XM_036160921.1;extra_copy_number=0
CM058258.1	Liftoff	exon	37353099	37353246	.	-	.	ID=exon-XM_036160921.1-22;Parent=rna-XM_036160921.1;Dbxref=GeneID:106952,GenBank:XM_036160921.1,MGI:MGI:2147274;gbkey=mRNA;gene=Arap3;product=ArfGAP with RhoGAP domain%2C ankyrin repeat and PH domain 3%2C transcript variant X9;transcript_id=XM_036160921.1;extra_copy_number=0
CM058258.1	Liftoff	exon	37354226	37354331	.	-	.	ID=exon-XM_036160921.1-21;Parent=rna-XM_036160921.1;Dbxref=GeneID:106952,GenBank:XM_036160921.1,MGI:MGI:2147274;gbkey=mRNA;gene=Arap3;product=ArfGAP with RhoGAP domain%2C ankyrin repeat and PH domain 3%2C transcript variant X9;transcript_id=XM_036160921.1;extra_copy_number=0
CM058258.1	Liftoff	exon	37354878	37355090	.	-	.	ID=exon-XM_036160921.1-20;Parent=rna-XM_036160921.1;Dbxref=GeneID:106952,GenBank:XM_036160921.1,MGI:MGI:2147274;gbkey=mRNA;gene=Arap3;product=ArfGAP with RhoGAP domain%2C ankyrin repeat and PH domain 3%2C transcript variant X9;transcript_id=XM_036160921.1;extra_copy_number=0
CM058258.1	Liftoff	exon	37357151	37357314	.	-	.	ID=exon-XM_036160921.1-19;Parent=rna-XM_036160921.1;Dbxref=GeneID:106952,GenBank:XM_036160921.1,MGI:MGI:2147274;gbkey=mRNA;gene=Arap3;product=ArfGAP with RhoGAP domain%2C ankyrin repeat and PH domain 3%2C transcript variant X9;transcript_id=XM_036160921.1;extra_copy_number=0
CM058258.1	Liftoff	exon	37357506	37357569	.	-	.	ID=exon-XM_036160921.1-18;Parent=rna-XM_036160921.1;Dbxref=GeneID:106952,GenBank:XM_036160921.1,MGI:MGI:2147274;gbkey=mRNA;gene=Arap3;product=ArfGAP with RhoGAP domain%2C ankyrin repeat and PH domain 3%2C transcript variant X9;transcript_id=XM_036160921.1;extra_copy_number=0
CM058258.1	Liftoff	exon	37358230	37358449	.	-	.	ID=exon-XM_036160921.1-17;Parent=rna-XM_036160921.1;Dbxref=GeneID:106952,GenBank:XM_036160921.1,MGI:MGI:2147274;gbkey=mRNA;gene=Arap3;product=ArfGAP with RhoGAP domain%2C ankyrin repeat and PH domain 3%2C transcript variant X9;transcript_id=XM_036160921.1;extra_copy_number=0
CM058258.1	Liftoff	exon	37360472	37360574	.	-	.	ID=exon-XM_036160921.1-16;Parent=rna-XM_036160921.1;Dbxref=GeneID:106952,GenBank:XM_036160921.1,MGI:MGI:2147274;gbkey=mRNA;gene=Arap3;product=ArfGAP with RhoGAP domain%2C ankyrin repeat and PH domain 3%2C transcript variant X9;transcript_id=XM_036160921.1;extra_copy_number=0
CM058258.1	Liftoff	exon	37360671	37360818	.	-	.	ID=exon-XM_036160921.1-15;Parent=rna-XM_036160921.1;Dbxref=GeneID:106952,GenBank:XM_036160921.1,MGI:MGI:2147274;gbkey=mRNA;gene=Arap3;product=ArfGAP with RhoGAP domain%2C ankyrin repeat and PH domain 3%2C transcript variant X9;transcript_id=XM_036160921.1;extra_copy_number=0
CM058258.1	Liftoff	exon	37361232	37361345	.	-	.	ID=exon-XM_036160921.1-14;Parent=rna-XM_036160921.1;Dbxref=GeneID:106952,GenBank:XM_036160921.1,MGI:MGI:2147274;gbkey=mRNA;gene=Arap3;product=ArfGAP with RhoGAP domain%2C ankyrin repeat and PH domain 3%2C transcript variant X9;transcript_id=XM_036160921.1;extra_copy_number=0
CM058258.1	Liftoff	exon	37361976	37362111	.	-	.	ID=exon-XM_036160921.1-13;Parent=rna-XM_036160921.1;Dbxref=GeneID:106952,GenBank:XM_036160921.1,MGI:MGI:2147274;gbkey=mRNA;gene=Arap3;product=ArfGAP with RhoGAP domain%2C ankyrin repeat and PH domain 3%2C transcript variant X9;transcript_id=XM_036160921.1;extra_copy_number=0
CM058258.1	Liftoff	exon	37362280	37362462	.	-	.	ID=exon-XM_036160921.1-12;Parent=rna-XM_036160921.1;Dbxref=GeneID:106952,GenBank:XM_036160921.1,MGI:MGI:2147274;gbkey=mRNA;gene=Arap3;product=ArfGAP with RhoGAP domain%2C ankyrin repeat and PH domain 3%2C transcript variant X9;transcript_id=XM_036160921.1;extra_copy_number=0
CM058258.1	Liftoff	exon	37362603	37362688	.	-	.	ID=exon-XM_036160921.1-11;Parent=rna-XM_036160921.1;Dbxref=GeneID:106952,GenBank:XM_036160921.1,MGI:MGI:2147274;gbkey=mRNA;gene=Arap3;product=ArfGAP with RhoGAP domain%2C ankyrin repeat and PH domain 3%2C transcript variant X9;transcript_id=XM_036160921.1;extra_copy_number=0
CM058258.1	Liftoff	exon	37362793	37362992	.	-	.	ID=exon-XM_036160921.1-10;Parent=rna-XM_036160921.1;Dbxref=GeneID:106952,GenBank:XM_036160921.1,MGI:MGI:2147274;gbkey=mRNA;gene=Arap3;product=ArfGAP with RhoGAP domain%2C ankyrin repeat and PH domain 3%2C transcript variant X9;transcript_id=XM_036160921.1;extra_copy_number=0
CM058258.1	Liftoff	exon	37363429	37363535	.	-	.	ID=exon-XM_036160921.1-9;Parent=rna-XM_036160921.1;Dbxref=GeneID:106952,GenBank:XM_036160921.1,MGI:MGI:2147274;gbkey=mRNA;gene=Arap3;product=ArfGAP with RhoGAP domain%2C ankyrin repeat and PH domain 3%2C transcript variant X9;transcript_id=XM_036160921.1;extra_copy_number=0
CM058258.1	Liftoff	exon	37363619	37363803	.	-	.	ID=exon-XM_036160921.1-8;Parent=rna-XM_036160921.1;Dbxref=GeneID:106952,GenBank:XM_036160921.1,MGI:MGI:2147274;gbkey=mRNA;gene=Arap3;product=ArfGAP with RhoGAP domain%2C ankyrin repeat and PH domain 3%2C transcript variant X9;transcript_id=XM_036160921.1;extra_copy_number=0
CM058258.1	Liftoff	exon	37363885	37364005	.	-	.	ID=exon-XM_036160921.1-7;Parent=rna-XM_036160921.1;Dbxref=GeneID:106952,GenBank:XM_036160921.1,MGI:MGI:2147274;gbkey=mRNA;gene=Arap3;product=ArfGAP with RhoGAP domain%2C ankyrin repeat and PH domain 3%2C transcript variant X9;transcript_id=XM_036160921.1;extra_copy_number=0
CM058258.1	Liftoff	exon	37364245	37364314	.	-	.	ID=exon-XM_036160921.1-6;Parent=rna-XM_036160921.1;Dbxref=GeneID:106952,GenBank:XM_036160921.1,MGI:MGI:2147274;gbkey=mRNA;gene=Arap3;product=ArfGAP with RhoGAP domain%2C ankyrin repeat and PH domain 3%2C transcript variant X9;transcript_id=XM_036160921.1;extra_copy_number=0
CM058258.1	Liftoff	exon	37364456	37364647	.	-	.	ID=exon-XM_036160921.1-5;Parent=rna-XM_036160921.1;Dbxref=GeneID:106952,GenBank:XM_036160921.1,MGI:MGI:2147274;gbkey=mRNA;gene=Arap3;product=ArfGAP with RhoGAP domain%2C ankyrin repeat and PH domain 3%2C transcript variant X9;transcript_id=XM_036160921.1;extra_copy_number=0
CM058258.1	Liftoff	exon	37369126	37369237	.	-	.	ID=exon-XM_036160921.1-4;Parent=rna-XM_036160921.1;Dbxref=GeneID:106952,GenBank:XM_036160921.1,MGI:MGI:2147274;gbkey=mRNA;gene=Arap3;product=ArfGAP with RhoGAP domain%2C ankyrin repeat and PH domain 3%2C transcript variant X9;transcript_id=XM_036160921.1;extra_copy_number=0
CM058258.1	Liftoff	exon	37369336	37369397	.	-	.	ID=exon-XM_036160921.1-3;Parent=rna-XM_036160921.1;Dbxref=GeneID:106952,GenBank:XM_036160921.1,MGI:MGI:2147274;gbkey=mRNA;gene=Arap3;product=ArfGAP with RhoGAP domain%2C ankyrin repeat and PH domain 3%2C transcript variant X9;transcript_id=XM_036160921.1;extra_copy_number=0
CM058258.1	Liftoff	exon	37369503	37370008	.	-	.	ID=exon-XM_036160921.1-2;Parent=rna-XM_036160921.1;Dbxref=GeneID:106952,GenBank:XM_036160921.1,MGI:MGI:2147274;gbkey=mRNA;gene=Arap3;product=ArfGAP with RhoGAP domain%2C ankyrin repeat and PH domain 3%2C transcript variant X9;transcript_id=XM_036160921.1;extra_copy_number=0
CM058258.1	Liftoff	exon	37371613	37371687	.	-	.	ID=exon-XM_036160921.1-1;Parent=rna-XM_036160921.1;Dbxref=GeneID:106952,GenBank:XM_036160921.1,MGI:MGI:2147274;gbkey=mRNA;gene=Arap3;product=ArfGAP with RhoGAP domain%2C ankyrin repeat and PH domain 3%2C transcript variant X9;transcript_id=XM_036160921.1;extra_copy_number=0
CM058258.1	Liftoff	CDS	37346087	37346566	.	-	.	ID=cds-XP_036016814.1;Parent=rna-XM_036160921.1;Dbxref=GeneID:106952,GenBank:XP_036016814.1,MGI:MGI:2147274;Name=XP_036016814.1;gbkey=CDS;gene=Arap3;product=arf-GAP with Rho-GAP domain%2C ANK repeat and PH domain-containing protein 3 isoform X6;protein_id=XP_036016814.1;extra_copy_number=0
CM058258.1	Liftoff	CDS	37347280	37347417	.	-	.	ID=cds-XP_036016814.1;Parent=rna-XM_036160921.1;Dbxref=GeneID:106952,GenBank:XP_036016814.1,MGI:MGI:2147274;Name=XP_036016814.1;gbkey=CDS;gene=Arap3;product=arf-GAP with Rho-GAP domain%2C ANK repeat and PH domain-containing protein 3 isoform X6;protein_id=XP_036016814.1;extra_copy_number=0
CM058258.1	Liftoff	CDS	37347533	37347596	.	-	.	ID=cds-XP_036016814.1;Parent=rna-XM_036160921.1;Dbxref=GeneID:106952,GenBank:XP_036016814.1,MGI:MGI:2147274;Name=XP_036016814.1;gbkey=CDS;gene=Arap3;product=arf-GAP with Rho-GAP domain%2C ANK repeat and PH domain-containing protein 3 isoform X6;protein_id=XP_036016814.1;extra_copy_number=0
CM058258.1	Liftoff	CDS	37348302	37348337	.	-	.	ID=cds-XP_036016814.1;Parent=rna-XM_036160921.1;Dbxref=GeneID:106952,GenBank:XP_036016814.1,MGI:MGI:2147274;Name=XP_036016814.1;gbkey=CDS;gene=Arap3;product=arf-GAP with Rho-GAP domain%2C ANK repeat and PH domain-containing protein 3 isoform X6;protein_id=XP_036016814.1;extra_copy_number=0
CM058258.1	Liftoff	CDS	37348431	37348513	.	-	.	ID=cds-XP_036016814.1;Parent=rna-XM_036160921.1;Dbxref=GeneID:106952,GenBank:XP_036016814.1,MGI:MGI:2147274;Name=XP_036016814.1;gbkey=CDS;gene=Arap3;product=arf-GAP with Rho-GAP domain%2C ANK repeat and PH domain-containing protein 3 isoform X6;protein_id=XP_036016814.1;extra_copy_number=0
CM058258.1	Liftoff	CDS	37348738	37348871	.	-	.	ID=cds-XP_036016814.1;Parent=rna-XM_036160921.1;Dbxref=GeneID:106952,GenBank:XP_036016814.1,MGI:MGI:2147274;Name=XP_036016814.1;gbkey=CDS;gene=Arap3;product=arf-GAP with Rho-GAP domain%2C ANK repeat and PH domain-containing protein 3 isoform X6;protein_id=XP_036016814.1;extra_copy_number=0
CM058258.1	Liftoff	CDS	37348955	37349083	.	-	.	ID=cds-XP_036016814.1;Parent=rna-XM_036160921.1;Dbxref=GeneID:106952,GenBank:XP_036016814.1,MGI:MGI:2147274;Name=XP_036016814.1;gbkey=CDS;gene=Arap3;product=arf-GAP with Rho-GAP domain%2C ANK repeat and PH domain-containing protein 3 isoform X6;protein_id=XP_036016814.1;extra_copy_number=0
CM058258.1	Liftoff	CDS	37351265	37351379	.	-	.	ID=cds-XP_036016814.1;Parent=rna-XM_036160921.1;Dbxref=GeneID:106952,GenBank:XP_036016814.1,MGI:MGI:2147274;Name=XP_036016814.1;gbkey=CDS;gene=Arap3;product=arf-GAP with Rho-GAP domain%2C ANK repeat and PH domain-containing protein 3 isoform X6;protein_id=XP_036016814.1;extra_copy_number=0
CM058258.1	Liftoff	CDS	37351462	37351536	.	-	.	ID=cds-XP_036016814.1;Parent=rna-XM_036160921.1;Dbxref=GeneID:106952,GenBank:XP_036016814.1,MGI:MGI:2147274;Name=XP_036016814.1;gbkey=CDS;gene=Arap3;product=arf-GAP with Rho-GAP domain%2C ANK repeat and PH domain-containing protein 3 isoform X6;protein_id=XP_036016814.1;extra_copy_number=0
CM058258.1	Liftoff	CDS	37352749	37352817	.	-	.	ID=cds-XP_036016814.1;Parent=rna-XM_036160921.1;Dbxref=GeneID:106952,GenBank:XP_036016814.1,MGI:MGI:2147274;Name=XP_036016814.1;gbkey=CDS;gene=Arap3;product=arf-GAP with Rho-GAP domain%2C ANK repeat and PH domain-containing protein 3 isoform X6;protein_id=XP_036016814.1;extra_copy_number=0
CM058258.1	Liftoff	CDS	37353099	37353246	.	-	.	ID=cds-XP_036016814.1;Parent=rna-XM_036160921.1;Dbxref=GeneID:106952,GenBank:XP_036016814.1,MGI:MGI:2147274;Name=XP_036016814.1;gbkey=CDS;gene=Arap3;product=arf-GAP with Rho-GAP domain%2C ANK repeat and PH domain-containing protein 3 isoform X6;protein_id=XP_036016814.1;extra_copy_number=0
CM058258.1	Liftoff	CDS	37354226	37354331	.	-	.	ID=cds-XP_036016814.1;Parent=rna-XM_036160921.1;Dbxref=GeneID:106952,GenBank:XP_036016814.1,MGI:MGI:2147274;Name=XP_036016814.1;gbkey=CDS;gene=Arap3;product=arf-GAP with Rho-GAP domain%2C ANK repeat and PH domain-containing protein 3 isoform X6;protein_id=XP_036016814.1;extra_copy_number=0
CM058258.1	Liftoff	CDS	37354878	37355090	.	-	.	ID=cds-XP_036016814.1;Parent=rna-XM_036160921.1;Dbxref=GeneID:106952,GenBank:XP_036016814.1,MGI:MGI:2147274;Name=XP_036016814.1;gbkey=CDS;gene=Arap3;product=arf-GAP with Rho-GAP domain%2C ANK repeat and PH domain-containing protein 3 isoform X6;protein_id=XP_036016814.1;extra_copy_number=0
CM058258.1	Liftoff	CDS	37357151	37357314	.	-	.	ID=cds-XP_036016814.1;Parent=rna-XM_036160921.1;Dbxref=GeneID:106952,GenBank:XP_036016814.1,MGI:MGI:2147274;Name=XP_036016814.1;gbkey=CDS;gene=Arap3;product=arf-GAP with Rho-GAP domain%2C ANK repeat and PH domain-containing protein 3 isoform X6;protein_id=XP_036016814.1;extra_copy_number=0
CM058258.1	Liftoff	CDS	37357506	37357569	.	-	.	ID=cds-XP_036016814.1;Parent=rna-XM_036160921.1;Dbxref=GeneID:106952,GenBank:XP_036016814.1,MGI:MGI:2147274;Name=XP_036016814.1;gbkey=CDS;gene=Arap3;product=arf-GAP with Rho-GAP domain%2C ANK repeat and PH domain-containing protein 3 isoform X6;protein_id=XP_036016814.1;extra_copy_number=0
CM058258.1	Liftoff	CDS	37358230	37358449	.	-	.	ID=cds-XP_036016814.1;Parent=rna-XM_036160921.1;Dbxref=GeneID:106952,GenBank:XP_036016814.1,MGI:MGI:2147274;Name=XP_036016814.1;gbkey=CDS;gene=Arap3;product=arf-GAP with Rho-GAP domain%2C ANK repeat and PH domain-containing protein 3 isoform X6;protein_id=XP_036016814.1;extra_copy_number=0
CM058258.1	Liftoff	CDS	37360472	37360574	.	-	.	ID=cds-XP_036016814.1;Parent=rna-XM_036160921.1;Dbxref=GeneID:106952,GenBank:XP_036016814.1,MGI:MGI:2147274;Name=XP_036016814.1;gbkey=CDS;gene=Arap3;product=arf-GAP with Rho-GAP domain%2C ANK repeat and PH domain-containing protein 3 isoform X6;protein_id=XP_036016814.1;extra_copy_number=0
CM058258.1	Liftoff	CDS	37360671	37360818	.	-	.	ID=cds-XP_036016814.1;Parent=rna-XM_036160921.1;Dbxref=GeneID:106952,GenBank:XP_036016814.1,MGI:MGI:2147274;Name=XP_036016814.1;gbkey=CDS;gene=Arap3;product=arf-GAP with Rho-GAP domain%2C ANK repeat and PH domain-containing protein 3 isoform X6;protein_id=XP_036016814.1;extra_copy_number=0
CM058258.1	Liftoff	CDS	37361232	37361345	.	-	.	ID=cds-XP_036016814.1;Parent=rna-XM_036160921.1;Dbxref=GeneID:106952,GenBank:XP_036016814.1,MGI:MGI:2147274;Name=XP_036016814.1;gbkey=CDS;gene=Arap3;product=arf-GAP with Rho-GAP domain%2C ANK repeat and PH domain-containing protein 3 isoform X6;protein_id=XP_036016814.1;extra_copy_number=0
CM058258.1	Liftoff	CDS	37361976	37362111	.	-	.	ID=cds-XP_036016814.1;Parent=rna-XM_036160921.1;Dbxref=GeneID:106952,GenBank:XP_036016814.1,MGI:MGI:2147274;Name=XP_036016814.1;gbkey=CDS;gene=Arap3;product=arf-GAP with Rho-GAP domain%2C ANK repeat and PH domain-containing protein 3 isoform X6;protein_id=XP_036016814.1;extra_copy_number=0
CM058258.1	Liftoff	CDS	37362280	37362462	.	-	.	ID=cds-XP_036016814.1;Parent=rna-XM_036160921.1;Dbxref=GeneID:106952,GenBank:XP_036016814.1,MGI:MGI:2147274;Name=XP_036016814.1;gbkey=CDS;gene=Arap3;product=arf-GAP with Rho-GAP domain%2C ANK repeat and PH domain-containing protein 3 isoform X6;protein_id=XP_036016814.1;extra_copy_number=0
CM058258.1	Liftoff	CDS	37362603	37362688	.	-	.	ID=cds-XP_036016814.1;Parent=rna-XM_036160921.1;Dbxref=GeneID:106952,GenBank:XP_036016814.1,MGI:MGI:2147274;Name=XP_036016814.1;gbkey=CDS;gene=Arap3;product=arf-GAP with Rho-GAP domain%2C ANK repeat and PH domain-containing protein 3 isoform X6;protein_id=XP_036016814.1;extra_copy_number=0
CM058258.1	Liftoff	CDS	37362793	37362992	.	-	.	ID=cds-XP_036016814.1;Parent=rna-XM_036160921.1;Dbxref=GeneID:106952,GenBank:XP_036016814.1,MGI:MGI:2147274;Name=XP_036016814.1;gbkey=CDS;gene=Arap3;product=arf-GAP with Rho-GAP domain%2C ANK repeat and PH domain-containing protein 3 isoform X6;protein_id=XP_036016814.1;extra_copy_number=0
CM058258.1	Liftoff	CDS	37363429	37363535	.	-	.	ID=cds-XP_036016814.1;Parent=rna-XM_036160921.1;Dbxref=GeneID:106952,GenBank:XP_036016814.1,MGI:MGI:2147274;Name=XP_036016814.1;gbkey=CDS;gene=Arap3;product=arf-GAP with Rho-GAP domain%2C ANK repeat and PH domain-containing protein 3 isoform X6;protein_id=XP_036016814.1;extra_copy_number=0
CM058258.1	Liftoff	CDS	37363619	37363803	.	-	.	ID=cds-XP_036016814.1;Parent=rna-XM_036160921.1;Dbxref=GeneID:106952,GenBank:XP_036016814.1,MGI:MGI:2147274;Name=XP_036016814.1;gbkey=CDS;gene=Arap3;product=arf-GAP with Rho-GAP domain%2C ANK repeat and PH domain-containing protein 3 isoform X6;protein_id=XP_036016814.1;extra_copy_number=0
CM058258.1	Liftoff	CDS	37363885	37364005	.	-	.	ID=cds-XP_036016814.1;Parent=rna-XM_036160921.1;Dbxref=GeneID:106952,GenBank:XP_036016814.1,MGI:MGI:2147274;Name=XP_036016814.1;gbkey=CDS;gene=Arap3;product=arf-GAP with Rho-GAP domain%2C ANK repeat and PH domain-containing protein 3 isoform X6;protein_id=XP_036016814.1;extra_copy_number=0
CM058258.1	Liftoff	CDS	37364245	37364314	.	-	.	ID=cds-XP_036016814.1;Parent=rna-XM_036160921.1;Dbxref=GeneID:106952,GenBank:XP_036016814.1,MGI:MGI:2147274;Name=XP_036016814.1;gbkey=CDS;gene=Arap3;product=arf-GAP with Rho-GAP domain%2C ANK repeat and PH domain-containing protein 3 isoform X6;protein_id=XP_036016814.1;extra_copy_number=0
CM058258.1	Liftoff	CDS	37364456	37364647	.	-	.	ID=cds-XP_036016814.1;Parent=rna-XM_036160921.1;Dbxref=GeneID:106952,GenBank:XP_036016814.1,MGI:MGI:2147274;Name=XP_036016814.1;gbkey=CDS;gene=Arap3;product=arf-GAP with Rho-GAP domain%2C ANK repeat and PH domain-containing protein 3 isoform X6;protein_id=XP_036016814.1;extra_copy_number=0
CM058258.1	Liftoff	CDS	37369126	37369237	.	-	.	ID=cds-XP_036016814.1;Parent=rna-XM_036160921.1;Dbxref=GeneID:106952,GenBank:XP_036016814.1,MGI:MGI:2147274;Name=XP_036016814.1;gbkey=CDS;gene=Arap3;product=arf-GAP with Rho-GAP domain%2C ANK repeat and PH domain-containing protein 3 isoform X6;protein_id=XP_036016814.1;extra_copy_number=0
CM058258.1	Liftoff	CDS	37369336	37369397	.	-	.	ID=cds-XP_036016814.1;Parent=rna-XM_036160921.1;Dbxref=GeneID:106952,GenBank:XP_036016814.1,MGI:MGI:2147274;Name=XP_036016814.1;gbkey=CDS;gene=Arap3;product=arf-GAP with Rho-GAP domain%2C ANK repeat and PH domain-containing protein 3 isoform X6;protein_id=XP_036016814.1;extra_copy_number=0
CM058258.1	Liftoff	CDS	37369503	37369789	.	-	.	ID=cds-XP_036016814.1;Parent=rna-XM_036160921.1;Dbxref=GeneID:106952,GenBank:XP_036016814.1,MGI:MGI:2147274;Name=XP_036016814.1;gbkey=CDS;gene=Arap3;product=arf-GAP with Rho-GAP domain%2C ANK repeat and PH domain-containing protein 3 isoform X6;protein_id=XP_036016814.1;extra_copy_number=0
CM058258.1	Liftoff	transcript	37345538	37371702	.	-	.	ID=rna-XR_003952486.1;Parent=gene-Arap3;Dbxref=GeneID:106952,GenBank:XR_003952486.1,MGI:MGI:2147274;Name=XR_003952486.1;gbkey=misc_RNA;gene=Arap3;model_evidence=Supporting evidence includes similarity to: 30 ESTs%2C 55 long SRA reads%2C and 100%25 coverage of the annotated genomic feature by RNAseq alignments%2C including 31 samples with support for all annotated introns;product=ArfGAP with RhoGAP domain%2C ankyrin repeat and PH domain 3%2C transcript variant X11;transcript_id=XR_003952486.1;extra_copy_number=0
CM058258.1	Liftoff	exon	37345538	37346566	.	-	.	ID=exon-XR_003952486.1-33;Parent=rna-XR_003952486.1;Dbxref=GeneID:106952,GenBank:XR_003952486.1,MGI:MGI:2147274;gbkey=misc_RNA;gene=Arap3;product=ArfGAP with RhoGAP domain%2C ankyrin repeat and PH domain 3%2C transcript variant X11;transcript_id=XR_003952486.1;extra_copy_number=0
CM058258.1	Liftoff	exon	37347017	37347055	.	-	.	ID=exon-XR_003952486.1-32;Parent=rna-XR_003952486.1;Dbxref=GeneID:106952,GenBank:XR_003952486.1,MGI:MGI:2147274;gbkey=misc_RNA;gene=Arap3;product=ArfGAP with RhoGAP domain%2C ankyrin repeat and PH domain 3%2C transcript variant X11;transcript_id=XR_003952486.1;extra_copy_number=0
CM058258.1	Liftoff	exon	37347280	37347417	.	-	.	ID=exon-XR_003952486.1-31;Parent=rna-XR_003952486.1;Dbxref=GeneID:106952,GenBank:XR_003952486.1,MGI:MGI:2147274;gbkey=misc_RNA;gene=Arap3;product=ArfGAP with RhoGAP domain%2C ankyrin repeat and PH domain 3%2C transcript variant X11;transcript_id=XR_003952486.1;extra_copy_number=0
CM058258.1	Liftoff	exon	37347533	37347635	.	-	.	ID=exon-XR_003952486.1-30;Parent=rna-XR_003952486.1;Dbxref=GeneID:106952,GenBank:XR_003952486.1,MGI:MGI:2147274;gbkey=misc_RNA;gene=Arap3;product=ArfGAP with RhoGAP domain%2C ankyrin repeat and PH domain 3%2C transcript variant X11;transcript_id=XR_003952486.1;extra_copy_number=0
CM058258.1	Liftoff	exon	37348302	37348337	.	-	.	ID=exon-XR_003952486.1-29;Parent=rna-XR_003952486.1;Dbxref=GeneID:106952,GenBank:XR_003952486.1,MGI:MGI:2147274;gbkey=misc_RNA;gene=Arap3;product=ArfGAP with RhoGAP domain%2C ankyrin repeat and PH domain 3%2C transcript variant X11;transcript_id=XR_003952486.1;extra_copy_number=0
CM058258.1	Liftoff	exon	37348431	37348513	.	-	.	ID=exon-XR_003952486.1-28;Parent=rna-XR_003952486.1;Dbxref=GeneID:106952,GenBank:XR_003952486.1,MGI:MGI:2147274;gbkey=misc_RNA;gene=Arap3;product=ArfGAP with RhoGAP domain%2C ankyrin repeat and PH domain 3%2C transcript variant X11;transcript_id=XR_003952486.1;extra_copy_number=0
CM058258.1	Liftoff	exon	37348738	37348871	.	-	.	ID=exon-XR_003952486.1-27;Parent=rna-XR_003952486.1;Dbxref=GeneID:106952,GenBank:XR_003952486.1,MGI:MGI:2147274;gbkey=misc_RNA;gene=Arap3;product=ArfGAP with RhoGAP domain%2C ankyrin repeat and PH domain 3%2C transcript variant X11;transcript_id=XR_003952486.1;extra_copy_number=0
CM058258.1	Liftoff	exon	37348955	37349083	.	-	.	ID=exon-XR_003952486.1-26;Parent=rna-XR_003952486.1;Dbxref=GeneID:106952,GenBank:XR_003952486.1,MGI:MGI:2147274;gbkey=misc_RNA;gene=Arap3;product=ArfGAP with RhoGAP domain%2C ankyrin repeat and PH domain 3%2C transcript variant X11;transcript_id=XR_003952486.1;extra_copy_number=0
CM058258.1	Liftoff	exon	37351265	37351379	.	-	.	ID=exon-XR_003952486.1-25;Parent=rna-XR_003952486.1;Dbxref=GeneID:106952,GenBank:XR_003952486.1,MGI:MGI:2147274;gbkey=misc_RNA;gene=Arap3;product=ArfGAP with RhoGAP domain%2C ankyrin repeat and PH domain 3%2C transcript variant X11;transcript_id=XR_003952486.1;extra_copy_number=0
CM058258.1	Liftoff	exon	37351462	37351536	.	-	.	ID=exon-XR_003952486.1-24;Parent=rna-XR_003952486.1;Dbxref=GeneID:106952,GenBank:XR_003952486.1,MGI:MGI:2147274;gbkey=misc_RNA;gene=Arap3;product=ArfGAP with RhoGAP domain%2C ankyrin repeat and PH domain 3%2C transcript variant X11;transcript_id=XR_003952486.1;extra_copy_number=0
CM058258.1	Liftoff	exon	37352749	37352817	.	-	.	ID=exon-XR_003952486.1-23;Parent=rna-XR_003952486.1;Dbxref=GeneID:106952,GenBank:XR_003952486.1,MGI:MGI:2147274;gbkey=misc_RNA;gene=Arap3;product=ArfGAP with RhoGAP domain%2C ankyrin repeat and PH domain 3%2C transcript variant X11;transcript_id=XR_003952486.1;extra_copy_number=0
CM058258.1	Liftoff	exon	37353099	37353246	.	-	.	ID=exon-XR_003952486.1-22;Parent=rna-XR_003952486.1;Dbxref=GeneID:106952,GenBank:XR_003952486.1,MGI:MGI:2147274;gbkey=misc_RNA;gene=Arap3;product=ArfGAP with RhoGAP domain%2C ankyrin repeat and PH domain 3%2C transcript variant X11;transcript_id=XR_003952486.1;extra_copy_number=0
CM058258.1	Liftoff	exon	37354226	37354331	.	-	.	ID=exon-XR_003952486.1-21;Parent=rna-XR_003952486.1;Dbxref=GeneID:106952,GenBank:XR_003952486.1,MGI:MGI:2147274;gbkey=misc_RNA;gene=Arap3;product=ArfGAP with RhoGAP domain%2C ankyrin repeat and PH domain 3%2C transcript variant X11;transcript_id=XR_003952486.1;extra_copy_number=0
CM058258.1	Liftoff	exon	37354878	37355090	.	-	.	ID=exon-XR_003952486.1-20;Parent=rna-XR_003952486.1;Dbxref=GeneID:106952,GenBank:XR_003952486.1,MGI:MGI:2147274;gbkey=misc_RNA;gene=Arap3;product=ArfGAP with RhoGAP domain%2C ankyrin repeat and PH domain 3%2C transcript variant X11;transcript_id=XR_003952486.1;extra_copy_number=0
CM058258.1	Liftoff	exon	37357151	37357314	.	-	.	ID=exon-XR_003952486.1-19;Parent=rna-XR_003952486.1;Dbxref=GeneID:106952,GenBank:XR_003952486.1,MGI:MGI:2147274;gbkey=misc_RNA;gene=Arap3;product=ArfGAP with RhoGAP domain%2C ankyrin repeat and PH domain 3%2C transcript variant X11;transcript_id=XR_003952486.1;extra_copy_number=0
CM058258.1	Liftoff	exon	37357506	37357569	.	-	.	ID=exon-XR_003952486.1-18;Parent=rna-XR_003952486.1;Dbxref=GeneID:106952,GenBank:XR_003952486.1,MGI:MGI:2147274;gbkey=misc_RNA;gene=Arap3;product=ArfGAP with RhoGAP domain%2C ankyrin repeat and PH domain 3%2C transcript variant X11;transcript_id=XR_003952486.1;extra_copy_number=0
CM058258.1	Liftoff	exon	37358230	37358449	.	-	.	ID=exon-XR_003952486.1-17;Parent=rna-XR_003952486.1;Dbxref=GeneID:106952,GenBank:XR_003952486.1,MGI:MGI:2147274;gbkey=misc_RNA;gene=Arap3;product=ArfGAP with RhoGAP domain%2C ankyrin repeat and PH domain 3%2C transcript variant X11;transcript_id=XR_003952486.1;extra_copy_number=0
CM058258.1	Liftoff	exon	37360472	37360574	.	-	.	ID=exon-XR_003952486.1-16;Parent=rna-XR_003952486.1;Dbxref=GeneID:106952,GenBank:XR_003952486.1,MGI:MGI:2147274;gbkey=misc_RNA;gene=Arap3;product=ArfGAP with RhoGAP domain%2C ankyrin repeat and PH domain 3%2C transcript variant X11;transcript_id=XR_003952486.1;extra_copy_number=0
CM058258.1	Liftoff	exon	37360671	37360818	.	-	.	ID=exon-XR_003952486.1-15;Parent=rna-XR_003952486.1;Dbxref=GeneID:106952,GenBank:XR_003952486.1,MGI:MGI:2147274;gbkey=misc_RNA;gene=Arap3;product=ArfGAP with RhoGAP domain%2C ankyrin repeat and PH domain 3%2C transcript variant X11;transcript_id=XR_003952486.1;extra_copy_number=0
CM058258.1	Liftoff	exon	37361232	37361345	.	-	.	ID=exon-XR_003952486.1-14;Parent=rna-XR_003952486.1;Dbxref=GeneID:106952,GenBank:XR_003952486.1,MGI:MGI:2147274;gbkey=misc_RNA;gene=Arap3;product=ArfGAP with RhoGAP domain%2C ankyrin repeat and PH domain 3%2C transcript variant X11;transcript_id=XR_003952486.1;extra_copy_number=0
CM058258.1	Liftoff	exon	37361976	37362111	.	-	.	ID=exon-XR_003952486.1-13;Parent=rna-XR_003952486.1;Dbxref=GeneID:106952,GenBank:XR_003952486.1,MGI:MGI:2147274;gbkey=misc_RNA;gene=Arap3;product=ArfGAP with RhoGAP domain%2C ankyrin repeat and PH domain 3%2C transcript variant X11;transcript_id=XR_003952486.1;extra_copy_number=0
CM058258.1	Liftoff	exon	37362280	37362462	.	-	.	ID=exon-XR_003952486.1-12;Parent=rna-XR_003952486.1;Dbxref=GeneID:106952,GenBank:XR_003952486.1,MGI:MGI:2147274;gbkey=misc_RNA;gene=Arap3;product=ArfGAP with RhoGAP domain%2C ankyrin repeat and PH domain 3%2C transcript variant X11;transcript_id=XR_003952486.1;extra_copy_number=0
CM058258.1	Liftoff	exon	37362603	37362688	.	-	.	ID=exon-XR_003952486.1-11;Parent=rna-XR_003952486.1;Dbxref=GeneID:106952,GenBank:XR_003952486.1,MGI:MGI:2147274;gbkey=misc_RNA;gene=Arap3;product=ArfGAP with RhoGAP domain%2C ankyrin repeat and PH domain 3%2C transcript variant X11;transcript_id=XR_003952486.1;extra_copy_number=0
CM058258.1	Liftoff	exon	37362793	37362992	.	-	.	ID=exon-XR_003952486.1-10;Parent=rna-XR_003952486.1;Dbxref=GeneID:106952,GenBank:XR_003952486.1,MGI:MGI:2147274;gbkey=misc_RNA;gene=Arap3;product=ArfGAP with RhoGAP domain%2C ankyrin repeat and PH domain 3%2C transcript variant X11;transcript_id=XR_003952486.1;extra_copy_number=0
CM058258.1	Liftoff	exon	37363429	37363535	.	-	.	ID=exon-XR_003952486.1-9;Parent=rna-XR_003952486.1;Dbxref=GeneID:106952,GenBank:XR_003952486.1,MGI:MGI:2147274;gbkey=misc_RNA;gene=Arap3;product=ArfGAP with RhoGAP domain%2C ankyrin repeat and PH domain 3%2C transcript variant X11;transcript_id=XR_003952486.1;extra_copy_number=0
CM058258.1	Liftoff	exon	37363619	37363803	.	-	.	ID=exon-XR_003952486.1-8;Parent=rna-XR_003952486.1;Dbxref=GeneID:106952,GenBank:XR_003952486.1,MGI:MGI:2147274;gbkey=misc_RNA;gene=Arap3;product=ArfGAP with RhoGAP domain%2C ankyrin repeat and PH domain 3%2C transcript variant X11;transcript_id=XR_003952486.1;extra_copy_number=0
CM058258.1	Liftoff	exon	37363885	37364005	.	-	.	ID=exon-XR_003952486.1-7;Parent=rna-XR_003952486.1;Dbxref=GeneID:106952,GenBank:XR_003952486.1,MGI:MGI:2147274;gbkey=misc_RNA;gene=Arap3;product=ArfGAP with RhoGAP domain%2C ankyrin repeat and PH domain 3%2C transcript variant X11;transcript_id=XR_003952486.1;extra_copy_number=0
CM058258.1	Liftoff	exon	37364245	37364314	.	-	.	ID=exon-XR_003952486.1-6;Parent=rna-XR_003952486.1;Dbxref=GeneID:106952,GenBank:XR_003952486.1,MGI:MGI:2147274;gbkey=misc_RNA;gene=Arap3;product=ArfGAP with RhoGAP domain%2C ankyrin repeat and PH domain 3%2C transcript variant X11;transcript_id=XR_003952486.1;extra_copy_number=0
CM058258.1	Liftoff	exon	37364456	37364650	.	-	.	ID=exon-XR_003952486.1-5;Parent=rna-XR_003952486.1;Dbxref=GeneID:106952,GenBank:XR_003952486.1,MGI:MGI:2147274;gbkey=misc_RNA;gene=Arap3;product=ArfGAP with RhoGAP domain%2C ankyrin repeat and PH domain 3%2C transcript variant X11;transcript_id=XR_003952486.1;extra_copy_number=0
CM058258.1	Liftoff	exon	37369126	37369237	.	-	.	ID=exon-XR_003952486.1-4;Parent=rna-XR_003952486.1;Dbxref=GeneID:106952,GenBank:XR_003952486.1,MGI:MGI:2147274;gbkey=misc_RNA;gene=Arap3;product=ArfGAP with RhoGAP domain%2C ankyrin repeat and PH domain 3%2C transcript variant X11;transcript_id=XR_003952486.1;extra_copy_number=0
CM058258.1	Liftoff	exon	37369336	37369397	.	-	.	ID=exon-XR_003952486.1-3;Parent=rna-XR_003952486.1;Dbxref=GeneID:106952,GenBank:XR_003952486.1,MGI:MGI:2147274;gbkey=misc_RNA;gene=Arap3;product=ArfGAP with RhoGAP domain%2C ankyrin repeat and PH domain 3%2C transcript variant X11;transcript_id=XR_003952486.1;extra_copy_number=0
CM058258.1	Liftoff	exon	37369503	37370040	.	-	.	ID=exon-XR_003952486.1-2;Parent=rna-XR_003952486.1;Dbxref=GeneID:106952,GenBank:XR_003952486.1,MGI:MGI:2147274;gbkey=misc_RNA;gene=Arap3;product=ArfGAP with RhoGAP domain%2C ankyrin repeat and PH domain 3%2C transcript variant X11;transcript_id=XR_003952486.1;extra_copy_number=0
CM058258.1	Liftoff	exon	37371613	37371702	.	-	.	ID=exon-XR_003952486.1-1;Parent=rna-XR_003952486.1;Dbxref=GeneID:106952,GenBank:XR_003952486.1,MGI:MGI:2147274;gbkey=misc_RNA;gene=Arap3;product=ArfGAP with RhoGAP domain%2C ankyrin repeat and PH domain 3%2C transcript variant X11;transcript_id=XR_003952486.1;extra_copy_number=0
CM058258.1	Liftoff	gene	37347418	37347532	.	-	.	ID=gene-Mir6981;Dbxref=GeneID:102466779,MGI:MGI:5530991,miRBase:MI0022829;Name=Mir6981;description=microRNA 6981;gbkey=Gene;gene=Mir6981;gene_biotype=miRNA;gene_synonym=Gm27609,mmu-mir-6981;coverage=1.0;sequence_ID=1.0;extra_copy_number=0;copy_num_ID=gene-Mir6981_0
CM058258.1	Liftoff	primary_transcript	37347418	37347532	.	-	.	ID=rna-NR_105947.1;Parent=gene-Mir6981;Dbxref=GeneID:102466779,GenBank:NR_105947.1,MGI:MGI:5530991,miRBase:MI0022829;Name=NR_105947.1;gbkey=precursor_RNA;gene=Mir6981;product=microRNA 6981;transcript_id=NR_105947.1;extra_copy_number=0
CM058258.1	Liftoff	exon	37347418	37347532	.	-	.	ID=exon-NR_105947.1-1;Parent=rna-NR_105947.1;Dbxref=GeneID:102466779,GenBank:NR_105947.1,MGI:MGI:5530991,miRBase:MI0022829;gbkey=precursor_RNA;gene=Mir6981;product=microRNA 6981;transcript_id=NR_105947.1;extra_copy_number=0
CM058258.1	Liftoff	gene	37363804	37363862	.	-	.	ID=gene-Mir6980;Dbxref=GeneID:102466913,MGI:MGI:5531351,miRBase:MI0022828;Name=Mir6980;description=microRNA 6980;gbkey=Gene;gene=Mir6980;gene_biotype=miRNA;gene_synonym=Gm27969,mmu-mir-6980;coverage=1.0;sequence_ID=1.0;extra_copy_number=0;copy_num_ID=gene-Mir6980_0
CM058258.1	Liftoff	primary_transcript	37363804	37363862	.	-	.	ID=rna-NR_105946.1;Parent=gene-Mir6980;Dbxref=GeneID:102466913,GenBank:NR_105946.1,MGI:MGI:5531351,miRBase:MI0022828;Name=NR_105946.1;gbkey=precursor_RNA;gene=Mir6980;product=microRNA 6980;transcript_id=NR_105946.1;extra_copy_number=0
CM058258.1	Liftoff	exon	37363804	37363862	.	-	.	ID=exon-NR_105946.1-1;Parent=rna-NR_105946.1;Dbxref=GeneID:102466913,GenBank:NR_105946.1,MGI:MGI:5531351,miRBase:MI0022828;gbkey=precursor_RNA;gene=Mir6980;product=microRNA 6980;transcript_id=NR_105946.1;extra_copy_number=0
CM058258.1	Liftoff	gene	37397919	37478895	.	+	.	ID=gene-Gm30093;Dbxref=GeneID:102631869,MGI:MGI:5589252;Name=Gm30093;description=predicted gene%2C 30093;gbkey=Gene;gene=Gm30093;gene_biotype=lncRNA;coverage=1.0;sequence_ID=1.0;extra_copy_number=0;copy_num_ID=gene-Gm30093_0
CM058258.1	Liftoff	lnc_RNA	37397919	37445866	.	+	.	ID=rna-XR_004939905.1;Parent=gene-Gm30093;Dbxref=GeneID:102631869,GenBank:XR_004939905.1,MGI:MGI:5589252;Name=XR_004939905.1;gbkey=ncRNA;gene=Gm30093;model_evidence=Supporting evidence includes similarity to: 1 long SRA read%2C and 100%25 coverage of the annotated genomic feature by RNAseq alignments;product=predicted gene%2C 30093%2C transcript variant X2;transcript_id=XR_004939905.1;extra_copy_number=0
CM058258.1	Liftoff	exon	37397919	37398004	.	+	.	ID=exon-XR_004939905.1-1;Parent=rna-XR_004939905.1;Dbxref=GeneID:102631869,GenBank:XR_004939905.1,MGI:MGI:5589252;gbkey=ncRNA;gene=Gm30093;product=predicted gene%2C 30093%2C transcript variant X2;transcript_id=XR_004939905.1;extra_copy_number=0
CM058258.1	Liftoff	exon	37414931	37415065	.	+	.	ID=exon-XR_004939905.1-2;Parent=rna-XR_004939905.1;Dbxref=GeneID:102631869,GenBank:XR_004939905.1,MGI:MGI:5589252;gbkey=ncRNA;gene=Gm30093;product=predicted gene%2C 30093%2C transcript variant X2;transcript_id=XR_004939905.1;extra_copy_number=0
CM058258.1	Liftoff	exon	37434166	37434935	.	+	.	ID=exon-XR_004939905.1-3;Parent=rna-XR_004939905.1;Dbxref=GeneID:102631869,GenBank:XR_004939905.1,MGI:MGI:5589252;gbkey=ncRNA;gene=Gm30093;product=predicted gene%2C 30093%2C transcript variant X2;transcript_id=XR_004939905.1;extra_copy_number=0
CM058258.1	Liftoff	exon	37435994	37437425	.	+	.	ID=exon-XR_004939905.1-4;Parent=rna-XR_004939905.1;Dbxref=GeneID:102631869,GenBank:XR_004939905.1,MGI:MGI:5589252;gbkey=ncRNA;gene=Gm30093;product=predicted gene%2C 30093%2C transcript variant X2;transcript_id=XR_004939905.1;extra_copy_number=0
CM058258.1	Liftoff	exon	37444371	37444617	.	+	.	ID=exon-XR_004939905.1-5;Parent=rna-XR_004939905.1;Dbxref=GeneID:102631869,GenBank:XR_004939905.1,MGI:MGI:5589252;gbkey=ncRNA;gene=Gm30093;product=predicted gene%2C 30093%2C transcript variant X2;transcript_id=XR_004939905.1;extra_copy_number=0
CM058258.1	Liftoff	exon	37445557	37445866	.	+	.	ID=exon-XR_004939905.1-6;Parent=rna-XR_004939905.1;Dbxref=GeneID:102631869,GenBank:XR_004939905.1,MGI:MGI:5589252;gbkey=ncRNA;gene=Gm30093;product=predicted gene%2C 30093%2C transcript variant X2;transcript_id=XR_004939905.1;extra_copy_number=0
CM058258.1	Liftoff	lnc_RNA	37397919	37447185	.	+	.	ID=rna-XR_004939906.1;Parent=gene-Gm30093;Dbxref=GeneID:102631869,GenBank:XR_004939906.1,MGI:MGI:5589252;Name=XR_004939906.1;gbkey=ncRNA;gene=Gm30093;model_evidence=Supporting evidence includes similarity to: 1 long SRA read%2C and 88%25 coverage of the annotated genomic feature by RNAseq alignments%2C including 1 sample with support for all annotated introns;product=predicted gene%2C 30093%2C transcript variant X4;transcript_id=XR_004939906.1;extra_copy_number=0
CM058258.1	Liftoff	exon	37397919	37398004	.	+	.	ID=exon-XR_004939906.1-1;Parent=rna-XR_004939906.1;Dbxref=GeneID:102631869,GenBank:XR_004939906.1,MGI:MGI:5589252;gbkey=ncRNA;gene=Gm30093;product=predicted gene%2C 30093%2C transcript variant X4;transcript_id=XR_004939906.1;extra_copy_number=0
CM058258.1	Liftoff	exon	37414931	37415065	.	+	.	ID=exon-XR_004939906.1-2;Parent=rna-XR_004939906.1;Dbxref=GeneID:102631869,GenBank:XR_004939906.1,MGI:MGI:5589252;gbkey=ncRNA;gene=Gm30093;product=predicted gene%2C 30093%2C transcript variant X4;transcript_id=XR_004939906.1;extra_copy_number=0
CM058258.1	Liftoff	exon	37437325	37437425	.	+	.	ID=exon-XR_004939906.1-3;Parent=rna-XR_004939906.1;Dbxref=GeneID:102631869,GenBank:XR_004939906.1,MGI:MGI:5589252;gbkey=ncRNA;gene=Gm30093;product=predicted gene%2C 30093%2C transcript variant X4;transcript_id=XR_004939906.1;extra_copy_number=0
CM058258.1	Liftoff	exon	37444371	37444617	.	+	.	ID=exon-XR_004939906.1-4;Parent=rna-XR_004939906.1;Dbxref=GeneID:102631869,GenBank:XR_004939906.1,MGI:MGI:5589252;gbkey=ncRNA;gene=Gm30093;product=predicted gene%2C 30093%2C transcript variant X4;transcript_id=XR_004939906.1;extra_copy_number=0
CM058258.1	Liftoff	exon	37445557	37447185	.	+	.	ID=exon-XR_004939906.1-5;Parent=rna-XR_004939906.1;Dbxref=GeneID:102631869,GenBank:XR_004939906.1,MGI:MGI:5589252;gbkey=ncRNA;gene=Gm30093;product=predicted gene%2C 30093%2C transcript variant X4;transcript_id=XR_004939906.1;extra_copy_number=0
CM058258.1	Liftoff	lnc_RNA	37397919	37478895	.	+	.	ID=rna-XR_386171.5;Parent=gene-Gm30093;Dbxref=GeneID:102631869,GenBank:XR_386171.5,MGI:MGI:5589252;Name=XR_386171.5;gbkey=ncRNA;gene=Gm30093;model_evidence=Supporting evidence includes similarity to: 5 long SRA reads%2C and 100%25 coverage of the annotated genomic feature by RNAseq alignments%2C including 5 samples with support for all annotated introns;product=predicted gene%2C 30093%2C transcript variant X1;transcript_id=XR_386171.5;extra_copy_number=0
CM058258.1	Liftoff	exon	37397919	37398004	.	+	.	ID=exon-XR_386171.5-1;Parent=rna-XR_386171.5;Dbxref=GeneID:102631869,GenBank:XR_386171.5,MGI:MGI:5589252;gbkey=ncRNA;gene=Gm30093;product=predicted gene%2C 30093%2C transcript variant X1;transcript_id=XR_386171.5;extra_copy_number=0
CM058258.1	Liftoff	exon	37414931	37415065	.	+	.	ID=exon-XR_386171.5-2;Parent=rna-XR_386171.5;Dbxref=GeneID:102631869,GenBank:XR_386171.5,MGI:MGI:5589252;gbkey=ncRNA;gene=Gm30093;product=predicted gene%2C 30093%2C transcript variant X1;transcript_id=XR_386171.5;extra_copy_number=0
CM058258.1	Liftoff	exon	37476604	37476759	.	+	.	ID=exon-XR_386171.5-3;Parent=rna-XR_386171.5;Dbxref=GeneID:102631869,GenBank:XR_386171.5,MGI:MGI:5589252;gbkey=ncRNA;gene=Gm30093;product=predicted gene%2C 30093%2C transcript variant X1;transcript_id=XR_386171.5;extra_copy_number=0
CM058258.1	Liftoff	exon	37477235	37478895	.	+	.	ID=exon-XR_386171.5-4;Parent=rna-XR_386171.5;Dbxref=GeneID:102631869,GenBank:XR_386171.5,MGI:MGI:5589252;gbkey=ncRNA;gene=Gm30093;product=predicted gene%2C 30093%2C transcript variant X1;transcript_id=XR_386171.5;extra_copy_number=0
CM058258.1	Liftoff	lnc_RNA	37397919	37477322	.	+	.	ID=rna-XR_877327.4;Parent=gene-Gm30093;Dbxref=GeneID:102631869,GenBank:XR_877327.4,MGI:MGI:5589252;Name=XR_877327.4;gbkey=ncRNA;gene=Gm30093;model_evidence=Supporting evidence includes similarity to: 1 long SRA read%2C and 100%25 coverage of the annotated genomic feature by RNAseq alignments%2C including 3 samples with support for all annotated introns;product=predicted gene%2C 30093%2C transcript variant X3;transcript_id=XR_877327.4;extra_copy_number=0
CM058258.1	Liftoff	exon	37397919	37398004	.	+	.	ID=exon-XR_877327.4-1;Parent=rna-XR_877327.4;Dbxref=GeneID:102631869,GenBank:XR_877327.4,MGI:MGI:5589252;gbkey=ncRNA;gene=Gm30093;product=predicted gene%2C 30093%2C transcript variant X3;transcript_id=XR_877327.4;extra_copy_number=0
CM058258.1	Liftoff	exon	37414931	37415065	.	+	.	ID=exon-XR_877327.4-2;Parent=rna-XR_877327.4;Dbxref=GeneID:102631869,GenBank:XR_877327.4,MGI:MGI:5589252;gbkey=ncRNA;gene=Gm30093;product=predicted gene%2C 30093%2C transcript variant X3;transcript_id=XR_877327.4;extra_copy_number=0
CM058258.1	Liftoff	exon	37437325	37437425	.	+	.	ID=exon-XR_877327.4-3;Parent=rna-XR_877327.4;Dbxref=GeneID:102631869,GenBank:XR_877327.4,MGI:MGI:5589252;gbkey=ncRNA;gene=Gm30093;product=predicted gene%2C 30093%2C transcript variant X3;transcript_id=XR_877327.4;extra_copy_number=0
CM058258.1	Liftoff	exon	37476604	37476759	.	+	.	ID=exon-XR_877327.4-4;Parent=rna-XR_877327.4;Dbxref=GeneID:102631869,GenBank:XR_877327.4,MGI:MGI:5589252;gbkey=ncRNA;gene=Gm30093;product=predicted gene%2C 30093%2C transcript variant X3;transcript_id=XR_877327.4;extra_copy_number=0
CM058258.1	Liftoff	exon	37477235	37477322	.	+	.	ID=exon-XR_877327.4-5;Parent=rna-XR_877327.4;Dbxref=GeneID:102631869,GenBank:XR_877327.4,MGI:MGI:5589252;gbkey=ncRNA;gene=Gm30093;product=predicted gene%2C 30093%2C transcript variant X3;transcript_id=XR_877327.4;extra_copy_number=0
CM058258.1	Liftoff	gene	37421716	37442010	.	-	.	ID=gene-Gm41701;Dbxref=GeneID:105246410,MGI:MGI:5624586;Name=Gm41701;description=predicted gene%2C 41701;gbkey=Gene;gene=Gm41701;gene_biotype=lncRNA;coverage=1.0;sequence_ID=0.999;extra_copy_number=0;copy_num_ID=gene-Gm41701_0
CM058258.1	Liftoff	lnc_RNA	37421716	37442010	.	-	.	ID=rna-XR_004939912.1;Parent=gene-Gm41701;Dbxref=GeneID:105246410,GenBank:XR_004939912.1,MGI:MGI:5624586;Name=XR_004939912.1;gbkey=ncRNA;gene=Gm41701;model_evidence=Supporting evidence includes similarity to: 2 long SRA reads%2C and 96%25 coverage of the annotated genomic feature by RNAseq alignments%2C including 1 sample with support for all annotated introns;product=predicted gene%2C 41701%2C transcript variant X2;transcript_id=XR_004939912.1;extra_copy_number=0
CM058258.1	Liftoff	exon	37421716	37424455	.	-	.	ID=exon-XR_004939912.1-4;Parent=rna-XR_004939912.1;Dbxref=GeneID:105246410,GenBank:XR_004939912.1,MGI:MGI:5624586;gbkey=ncRNA;gene=Gm41701;product=predicted gene%2C 41701%2C transcript variant X2;transcript_id=XR_004939912.1;extra_copy_number=0
CM058258.1	Liftoff	exon	37430567	37430771	.	-	.	ID=exon-XR_004939912.1-3;Parent=rna-XR_004939912.1;Dbxref=GeneID:105246410,GenBank:XR_004939912.1,MGI:MGI:5624586;gbkey=ncRNA;gene=Gm41701;product=predicted gene%2C 41701%2C transcript variant X2;transcript_id=XR_004939912.1;extra_copy_number=0
CM058258.1	Liftoff	exon	37441228	37441407	.	-	.	ID=exon-XR_004939912.1-2;Parent=rna-XR_004939912.1;Dbxref=GeneID:105246410,GenBank:XR_004939912.1,MGI:MGI:5624586;gbkey=ncRNA;gene=Gm41701;product=predicted gene%2C 41701%2C transcript variant X2;transcript_id=XR_004939912.1;extra_copy_number=0
CM058258.1	Liftoff	exon	37441592	37442010	.	-	.	ID=exon-XR_004939912.1-1;Parent=rna-XR_004939912.1;Dbxref=GeneID:105246410,GenBank:XR_004939912.1,MGI:MGI:5624586;gbkey=ncRNA;gene=Gm41701;product=predicted gene%2C 41701%2C transcript variant X2;transcript_id=XR_004939912.1;extra_copy_number=0
CM058258.1	Liftoff	lnc_RNA	37425228	37442010	.	-	.	ID=rna-XR_004939911.1;Parent=gene-Gm41701;Dbxref=GeneID:105246410,GenBank:XR_004939911.1,MGI:MGI:5624586;Name=XR_004939911.1;gbkey=ncRNA;gene=Gm41701;model_evidence=Supporting evidence includes similarity to: 6 long SRA reads%2C and 100%25 coverage of the annotated genomic feature by RNAseq alignments%2C including 4 samples with support for all annotated introns;product=predicted gene%2C 41701%2C transcript variant X1;transcript_id=XR_004939911.1;extra_copy_number=0
CM058258.1	Liftoff	exon	37425228	37430771	.	-	.	ID=exon-XR_004939911.1-3;Parent=rna-XR_004939911.1;Dbxref=GeneID:105246410,GenBank:XR_004939911.1,MGI:MGI:5624586;gbkey=ncRNA;gene=Gm41701;product=predicted gene%2C 41701%2C transcript variant X1;transcript_id=XR_004939911.1;extra_copy_number=0
CM058258.1	Liftoff	exon	37441228	37441407	.	-	.	ID=exon-XR_004939911.1-2;Parent=rna-XR_004939911.1;Dbxref=GeneID:105246410,GenBank:XR_004939911.1,MGI:MGI:5624586;gbkey=ncRNA;gene=Gm41701;product=predicted gene%2C 41701%2C transcript variant X1;transcript_id=XR_004939911.1;extra_copy_number=0
CM058258.1	Liftoff	exon	37441592	37442010	.	-	.	ID=exon-XR_004939911.1-1;Parent=rna-XR_004939911.1;Dbxref=GeneID:105246410,GenBank:XR_004939911.1,MGI:MGI:5624586;gbkey=ncRNA;gene=Gm41701;product=predicted gene%2C 41701%2C transcript variant X1;transcript_id=XR_004939911.1;extra_copy_number=0
CM058258.1	Liftoff	gene	37479958	37519170	.	-	.	ID=gene-Gm30188;Dbxref=GeneID:102632007,MGI:MGI:5589347;Name=Gm30188;description=predicted gene%2C 30188;gbkey=Gene;gene=Gm30188;gene_biotype=lncRNA;coverage=1.0;sequence_ID=0.999;extra_copy_number=0;copy_num_ID=gene-Gm30188_0
CM058258.1	Liftoff	lnc_RNA	37479958	37517970	.	-	.	ID=rna-XR_004939907.1;Parent=gene-Gm30188;Dbxref=GeneID:102632007,GenBank:XR_004939907.1,MGI:MGI:5589347;Name=XR_004939907.1;gbkey=ncRNA;gene=Gm30188;model_evidence=Supporting evidence includes similarity to: 100%25 coverage of the annotated genomic feature by RNAseq alignments;product=predicted gene%2C 30188%2C transcript variant X1;transcript_id=XR_004939907.1;extra_copy_number=0
CM058258.1	Liftoff	exon	37479958	37480010	.	-	.	ID=exon-XR_004939907.1-5;Parent=rna-XR_004939907.1;Dbxref=GeneID:102632007,GenBank:XR_004939907.1,MGI:MGI:5589347;gbkey=ncRNA;gene=Gm30188;product=predicted gene%2C 30188%2C transcript variant X1;transcript_id=XR_004939907.1;extra_copy_number=0
CM058258.1	Liftoff	exon	37493052	37493241	.	-	.	ID=exon-XR_004939907.1-4;Parent=rna-XR_004939907.1;Dbxref=GeneID:102632007,GenBank:XR_004939907.1,MGI:MGI:5589347;gbkey=ncRNA;gene=Gm30188;product=predicted gene%2C 30188%2C transcript variant X1;transcript_id=XR_004939907.1;extra_copy_number=0
CM058258.1	Liftoff	exon	37493373	37493476	.	-	.	ID=exon-XR_004939907.1-3;Parent=rna-XR_004939907.1;Dbxref=GeneID:102632007,GenBank:XR_004939907.1,MGI:MGI:5589347;gbkey=ncRNA;gene=Gm30188;product=predicted gene%2C 30188%2C transcript variant X1;transcript_id=XR_004939907.1;extra_copy_number=0
CM058258.1	Liftoff	exon	37516140	37516270	.	-	.	ID=exon-XR_004939907.1-2;Parent=rna-XR_004939907.1;Dbxref=GeneID:102632007,GenBank:XR_004939907.1,MGI:MGI:5589347;gbkey=ncRNA;gene=Gm30188;product=predicted gene%2C 30188%2C transcript variant X1;transcript_id=XR_004939907.1;extra_copy_number=0
CM058258.1	Liftoff	exon	37516891	37517970	.	-	.	ID=exon-XR_004939907.1-1;Parent=rna-XR_004939907.1;Dbxref=GeneID:102632007,GenBank:XR_004939907.1,MGI:MGI:5589347;gbkey=ncRNA;gene=Gm30188;product=predicted gene%2C 30188%2C transcript variant X1;transcript_id=XR_004939907.1;extra_copy_number=0
CM058258.1	Liftoff	lnc_RNA	37490172	37494696	.	-	.	ID=rna-XR_003952628.2;Parent=gene-Gm30188;Dbxref=GeneID:102632007,GenBank:XR_003952628.2,MGI:MGI:5589347;Name=XR_003952628.2;gbkey=ncRNA;gene=Gm30188;model_evidence=Supporting evidence includes similarity to: 11 long SRA reads%2C and 92%25 coverage of the annotated genomic feature by RNAseq alignments;product=predicted gene%2C 30188%2C transcript variant X4;transcript_id=XR_003952628.2;extra_copy_number=0
CM058258.1	Liftoff	exon	37490172	37493241	.	-	.	ID=exon-XR_003952628.2-3;Parent=rna-XR_003952628.2;Dbxref=GeneID:102632007,GenBank:XR_003952628.2,MGI:MGI:5589347;gbkey=ncRNA;gene=Gm30188;product=predicted gene%2C 30188%2C transcript variant X4;transcript_id=XR_003952628.2;extra_copy_number=0
CM058258.1	Liftoff	exon	37493361	37493476	.	-	.	ID=exon-XR_003952628.2-2;Parent=rna-XR_003952628.2;Dbxref=GeneID:102632007,GenBank:XR_003952628.2,MGI:MGI:5589347;gbkey=ncRNA;gene=Gm30188;product=predicted gene%2C 30188%2C transcript variant X4;transcript_id=XR_003952628.2;extra_copy_number=0
CM058258.1	Liftoff	exon	37493720	37494696	.	-	.	ID=exon-XR_003952628.2-1;Parent=rna-XR_003952628.2;Dbxref=GeneID:102632007,GenBank:XR_003952628.2,MGI:MGI:5589347;gbkey=ncRNA;gene=Gm30188;product=predicted gene%2C 30188%2C transcript variant X4;transcript_id=XR_003952628.2;extra_copy_number=0
CM058258.1	Liftoff	lnc_RNA	37490172	37494696	.	-	.	ID=rna-XR_004939908.1;Parent=gene-Gm30188;Dbxref=GeneID:102632007,GenBank:XR_004939908.1,MGI:MGI:5589347;Name=XR_004939908.1;gbkey=ncRNA;gene=Gm30188;model_evidence=Supporting evidence includes similarity to: 10 long SRA reads%2C and 92%25 coverage of the annotated genomic feature by RNAseq alignments%2C including 1 sample with support for all annotated introns;product=predicted gene%2C 30188%2C transcript variant X2;transcript_id=XR_004939908.1;extra_copy_number=0
CM058258.1	Liftoff	exon	37490172	37493241	.	-	.	ID=exon-XR_004939908.1-3;Parent=rna-XR_004939908.1;Dbxref=GeneID:102632007,GenBank:XR_004939908.1,MGI:MGI:5589347;gbkey=ncRNA;gene=Gm30188;product=predicted gene%2C 30188%2C transcript variant X2;transcript_id=XR_004939908.1;extra_copy_number=0
CM058258.1	Liftoff	exon	37493373	37493476	.	-	.	ID=exon-XR_004939908.1-2;Parent=rna-XR_004939908.1;Dbxref=GeneID:102632007,GenBank:XR_004939908.1,MGI:MGI:5589347;gbkey=ncRNA;gene=Gm30188;product=predicted gene%2C 30188%2C transcript variant X2;transcript_id=XR_004939908.1;extra_copy_number=0
CM058258.1	Liftoff	exon	37493720	37494696	.	-	.	ID=exon-XR_004939908.1-1;Parent=rna-XR_004939908.1;Dbxref=GeneID:102632007,GenBank:XR_004939908.1,MGI:MGI:5589347;gbkey=ncRNA;gene=Gm30188;product=predicted gene%2C 30188%2C transcript variant X2;transcript_id=XR_004939908.1;extra_copy_number=0
CM058258.1	Liftoff	lnc_RNA	37490172	37519170	.	-	.	ID=rna-XR_004939909.1;Parent=gene-Gm30188;Dbxref=GeneID:102632007,GenBank:XR_004939909.1,MGI:MGI:5589347;Name=XR_004939909.1;gbkey=ncRNA;gene=Gm30188;model_evidence=Supporting evidence includes similarity to: 9 long SRA reads%2C and 90%25 coverage of the annotated genomic feature by RNAseq alignments%2C including 3 samples with support for all annotated introns;product=predicted gene%2C 30188%2C transcript variant X3;transcript_id=XR_004939909.1;extra_copy_number=0
CM058258.1	Liftoff	exon	37490172	37493241	.	-	.	ID=exon-XR_004939909.1-3;Parent=rna-XR_004939909.1;Dbxref=GeneID:102632007,GenBank:XR_004939909.1,MGI:MGI:5589347;gbkey=ncRNA;gene=Gm30188;product=predicted gene%2C 30188%2C transcript variant X3;transcript_id=XR_004939909.1;extra_copy_number=0
CM058258.1	Liftoff	exon	37493373	37493476	.	-	.	ID=exon-XR_004939909.1-2;Parent=rna-XR_004939909.1;Dbxref=GeneID:102632007,GenBank:XR_004939909.1,MGI:MGI:5589347;gbkey=ncRNA;gene=Gm30188;product=predicted gene%2C 30188%2C transcript variant X3;transcript_id=XR_004939909.1;extra_copy_number=0
CM058258.1	Liftoff	exon	37519088	37519170	.	-	.	ID=exon-XR_004939909.1-1;Parent=rna-XR_004939909.1;Dbxref=GeneID:102632007,GenBank:XR_004939909.1,MGI:MGI:5589347;gbkey=ncRNA;gene=Gm30188;product=predicted gene%2C 30188%2C transcript variant X3;transcript_id=XR_004939909.1;extra_copy_number=0
CM058258.1	Liftoff	lnc_RNA	37490172	37519170	.	-	.	ID=rna-XR_004939910.1;Parent=gene-Gm30188;Dbxref=GeneID:102632007,GenBank:XR_004939910.1,MGI:MGI:5589347;Name=XR_004939910.1;gbkey=ncRNA;gene=Gm30188;model_evidence=Supporting evidence includes similarity to: 10 long SRA reads%2C and 90%25 coverage of the annotated genomic feature by RNAseq alignments%2C including 3 samples with support for all annotated introns;product=predicted gene%2C 30188%2C transcript variant X5;transcript_id=XR_004939910.1;extra_copy_number=0
CM058258.1	Liftoff	exon	37490172	37493241	.	-	.	ID=exon-XR_004939910.1-3;Parent=rna-XR_004939910.1;Dbxref=GeneID:102632007,GenBank:XR_004939910.1,MGI:MGI:5589347;gbkey=ncRNA;gene=Gm30188;product=predicted gene%2C 30188%2C transcript variant X5;transcript_id=XR_004939910.1;extra_copy_number=0
CM058258.1	Liftoff	exon	37493361	37493476	.	-	.	ID=exon-XR_004939910.1-2;Parent=rna-XR_004939910.1;Dbxref=GeneID:102632007,GenBank:XR_004939910.1,MGI:MGI:5589347;gbkey=ncRNA;gene=Gm30188;product=predicted gene%2C 30188%2C transcript variant X5;transcript_id=XR_004939910.1;extra_copy_number=0
CM058258.1	Liftoff	exon	37519088	37519170	.	-	.	ID=exon-XR_004939910.1-1;Parent=rna-XR_004939910.1;Dbxref=GeneID:102632007,GenBank:XR_004939910.1,MGI:MGI:5589347;gbkey=ncRNA;gene=Gm30188;product=predicted gene%2C 30188%2C transcript variant X5;transcript_id=XR_004939910.1;extra_copy_number=0
CM058258.1	Liftoff	gene	37517245	37520942	.	+	.	ID=gene-Gm30142;Dbxref=GeneID:102631937,MGI:MGI:5589301;Name=Gm30142;description=predicted gene%2C 30142;gbkey=Gene;gene=Gm30142;gene_biotype=lncRNA;coverage=1.0;sequence_ID=1.0;extra_copy_number=0;copy_num_ID=gene-Gm30142_0
CM058258.1	Liftoff	lnc_RNA	37517245	37520942	.	+	.	ID=rna-XR_003952629.2;Parent=gene-Gm30142;Dbxref=GeneID:102631937,GenBank:XR_003952629.2,MGI:MGI:5589301;Name=XR_003952629.2;gbkey=ncRNA;gene=Gm30142;model_evidence=Supporting evidence includes similarity to: 100%25 coverage of the annotated genomic feature by RNAseq alignments%2C including 1 sample with support for all annotated introns;product=predicted gene%2C 30142%2C transcript variant X1;transcript_id=XR_003952629.2;extra_copy_number=0
CM058258.1	Liftoff	exon	37517245	37517303	.	+	.	ID=exon-XR_003952629.2-1;Parent=rna-XR_003952629.2;Dbxref=GeneID:102631937,GenBank:XR_003952629.2,MGI:MGI:5589301;gbkey=ncRNA;gene=Gm30142;product=predicted gene%2C 30142%2C transcript variant X1;transcript_id=XR_003952629.2;extra_copy_number=0
CM058258.1	Liftoff	exon	37519037	37519245	.	+	.	ID=exon-XR_003952629.2-2;Parent=rna-XR_003952629.2;Dbxref=GeneID:102631937,GenBank:XR_003952629.2,MGI:MGI:5589301;gbkey=ncRNA;gene=Gm30142;product=predicted gene%2C 30142%2C transcript variant X1;transcript_id=XR_003952629.2;extra_copy_number=0
CM058258.1	Liftoff	exon	37520738	37520942	.	+	.	ID=exon-XR_003952629.2-3;Parent=rna-XR_003952629.2;Dbxref=GeneID:102631937,GenBank:XR_003952629.2,MGI:MGI:5589301;gbkey=ncRNA;gene=Gm30142;product=predicted gene%2C 30142%2C transcript variant X1;transcript_id=XR_003952629.2;extra_copy_number=0
CM058258.1	Liftoff	lnc_RNA	37517285	37520942	.	+	.	ID=rna-XR_003952630.1;Parent=gene-Gm30142;Dbxref=GeneID:102631937,GenBank:XR_003952630.1,MGI:MGI:5589301;Name=XR_003952630.1;gbkey=ncRNA;gene=Gm30142;model_evidence=Supporting evidence includes similarity to: 100%25 coverage of the annotated genomic feature by RNAseq alignments%2C including 1 sample with support for all annotated introns;product=predicted gene%2C 30142%2C transcript variant X2;transcript_id=XR_003952630.1;extra_copy_number=0
CM058258.1	Liftoff	exon	37517285	37517303	.	+	.	ID=exon-XR_003952630.1-1;Parent=rna-XR_003952630.1;Dbxref=GeneID:102631937,GenBank:XR_003952630.1,MGI:MGI:5589301;gbkey=ncRNA;gene=Gm30142;product=predicted gene%2C 30142%2C transcript variant X2;transcript_id=XR_003952630.1;extra_copy_number=0
CM058258.1	Liftoff	exon	37519068	37519245	.	+	.	ID=exon-XR_003952630.1-2;Parent=rna-XR_003952630.1;Dbxref=GeneID:102631937,GenBank:XR_003952630.1,MGI:MGI:5589301;gbkey=ncRNA;gene=Gm30142;product=predicted gene%2C 30142%2C transcript variant X2;transcript_id=XR_003952630.1;extra_copy_number=0
CM058258.1	Liftoff	exon	37520738	37520942	.	+	.	ID=exon-XR_003952630.1-3;Parent=rna-XR_003952630.1;Dbxref=GeneID:102631937,GenBank:XR_003952630.1,MGI:MGI:5589301;gbkey=ncRNA;gene=Gm30142;product=predicted gene%2C 30142%2C transcript variant X2;transcript_id=XR_003952630.1;extra_copy_number=0
CM058258.1	Liftoff	gene	37534944	37540993	.	-	.	ID=gene-Gm30259;Dbxref=GeneID:102632094,MGI:MGI:5589418;Name=Gm30259;description=predicted gene%2C 30259;gbkey=Gene;gene=Gm30259;gene_biotype=lncRNA;coverage=1.0;sequence_ID=1.0;extra_copy_number=0;copy_num_ID=gene-Gm30259_0
CM058258.1	Liftoff	lnc_RNA	37534944	37540993	.	-	.	ID=rna-XR_386174.3;Parent=gene-Gm30259;Dbxref=GeneID:102632094,GenBank:XR_386174.3,MGI:MGI:5589418;Name=XR_386174.3;gbkey=ncRNA;gene=Gm30259;model_evidence=Supporting evidence includes similarity to: 13 long SRA reads%2C and 98%25 coverage of the annotated genomic feature by RNAseq alignments%2C including 4 samples with support for all annotated introns;product=predicted gene%2C 30259;transcript_id=XR_386174.3;extra_copy_number=0
CM058258.1	Liftoff	exon	37534944	37538798	.	-	.	ID=exon-XR_386174.3-2;Parent=rna-XR_386174.3;Dbxref=GeneID:102632094,GenBank:XR_386174.3,MGI:MGI:5589418;gbkey=ncRNA;gene=Gm30259;product=predicted gene%2C 30259;transcript_id=XR_386174.3;extra_copy_number=0
CM058258.1	Liftoff	exon	37538894	37540993	.	-	.	ID=exon-XR_386174.3-1;Parent=rna-XR_386174.3;Dbxref=GeneID:102632094,GenBank:XR_386174.3,MGI:MGI:5589418;gbkey=ncRNA;gene=Gm30259;product=predicted gene%2C 30259;transcript_id=XR_386174.3;extra_copy_number=0
CM058258.1	Liftoff	gene	37558881	37584939	.	-	.	ID=gene-Pcdh1;Dbxref=GeneID:75599,MGI:MGI:104692;Name=Pcdh1;description=protocadherin 1;gbkey=Gene;gene=Pcdh1;gene_biotype=protein_coding;gene_synonym=2010005A06Rik;coverage=1.0;sequence_ID=1.0;valid_ORFs=7;extra_copy_number=0;copy_num_ID=gene-Pcdh1_0
CM058258.1	Liftoff	mRNA	37558881	37584939	.	-	.	ID=rna-NM_001403795.1;Parent=gene-Pcdh1;Dbxref=GeneID:75599,GenBank:NM_001403795.1,MGI:MGI:104692;Name=NM_001403795.1;gbkey=mRNA;gene=Pcdh1;product=protocadherin 1%2C transcript variant 1;tag=RefSeq Select;transcript_id=NM_001403795.1;matches_ref_protein=True;valid_ORF=True;extra_copy_number=0
CM058258.1	Liftoff	exon	37558881	37562909	.	-	.	ID=exon-NM_001403795.1-5;Parent=rna-NM_001403795.1;Dbxref=GeneID:75599,GenBank:NM_001403795.1,MGI:MGI:104692;gbkey=mRNA;gene=Pcdh1;product=protocadherin 1%2C transcript variant 1;tag=RefSeq Select;transcript_id=NM_001403795.1;extra_copy_number=0
CM058258.1	Liftoff	exon	37565021	37565240	.	-	.	ID=exon-NM_001403795.1-4;Parent=rna-NM_001403795.1;Dbxref=GeneID:75599,GenBank:NM_001403795.1,MGI:MGI:104692;gbkey=mRNA;gene=Pcdh1;product=protocadherin 1%2C transcript variant 1;tag=RefSeq Select;transcript_id=NM_001403795.1;extra_copy_number=0
CM058258.1	Liftoff	exon	37570302	37572497	.	-	.	ID=exon-NM_001403795.1-3;Parent=rna-NM_001403795.1;Dbxref=GeneID:75599,GenBank:NM_001403795.1,MGI:MGI:104692;gbkey=mRNA;gene=Pcdh1;product=protocadherin 1%2C transcript variant 1;tag=RefSeq Select;transcript_id=NM_001403795.1;extra_copy_number=0
CM058258.1	Liftoff	exon	37575713	37576575	.	-	.	ID=exon-NM_001403795.1-2;Parent=rna-NM_001403795.1;Dbxref=GeneID:75599,GenBank:NM_001403795.1,MGI:MGI:104692;gbkey=mRNA;gene=Pcdh1;product=protocadherin 1%2C transcript variant 1;tag=RefSeq Select;transcript_id=NM_001403795.1;extra_copy_number=0
CM058258.1	Liftoff	exon	37584758	37584939	.	-	.	ID=exon-NM_001403795.1-1;Parent=rna-NM_001403795.1;Dbxref=GeneID:75599,GenBank:NM_001403795.1,MGI:MGI:104692;gbkey=mRNA;gene=Pcdh1;product=protocadherin 1%2C transcript variant 1;tag=RefSeq Select;transcript_id=NM_001403795.1;extra_copy_number=0
CM058258.1	Liftoff	CDS	37562512	37562909	.	-	.	ID=cds-NP_001390724.1;Parent=rna-NM_001403795.1;Dbxref=GeneID:75599,GenBank:NP_001390724.1,MGI:MGI:104692;Name=NP_001390724.1;Note=isoform 1 precursor is encoded by transcript variant 1;gbkey=CDS;gene=Pcdh1;product=protocadherin-1 isoform 1 precursor;protein_id=NP_001390724.1;tag=RefSeq Select;extra_copy_number=0
CM058258.1	Liftoff	CDS	37565021	37565240	.	-	.	ID=cds-NP_001390724.1;Parent=rna-NM_001403795.1;Dbxref=GeneID:75599,GenBank:NP_001390724.1,MGI:MGI:104692;Name=NP_001390724.1;Note=isoform 1 precursor is encoded by transcript variant 1;gbkey=CDS;gene=Pcdh1;product=protocadherin-1 isoform 1 precursor;protein_id=NP_001390724.1;tag=RefSeq Select;extra_copy_number=0
CM058258.1	Liftoff	CDS	37570302	37572497	.	-	.	ID=cds-NP_001390724.1;Parent=rna-NM_001403795.1;Dbxref=GeneID:75599,GenBank:NP_001390724.1,MGI:MGI:104692;Name=NP_001390724.1;Note=isoform 1 precursor is encoded by transcript variant 1;gbkey=CDS;gene=Pcdh1;product=protocadherin-1 isoform 1 precursor;protein_id=NP_001390724.1;tag=RefSeq Select;extra_copy_number=0
CM058258.1	Liftoff	CDS	37575713	37576549	.	-	.	ID=cds-NP_001390724.1;Parent=rna-NM_001403795.1;Dbxref=GeneID:75599,GenBank:NP_001390724.1,MGI:MGI:104692;Name=NP_001390724.1;Note=isoform 1 precursor is encoded by transcript variant 1;gbkey=CDS;gene=Pcdh1;product=protocadherin-1 isoform 1 precursor;protein_id=NP_001390724.1;tag=RefSeq Select;extra_copy_number=0
CM058258.1	Liftoff	mRNA	37558881	37584355	.	-	.	ID=rna-XM_006526320.5;Parent=gene-Pcdh1;Dbxref=GeneID:75599,GenBank:XM_006526320.5,MGI:MGI:104692;Name=XM_006526320.5;gbkey=mRNA;gene=Pcdh1;model_evidence=Supporting evidence includes similarity to: 1 mRNA%2C 9 ESTs%2C 4 Proteins%2C 160 long SRA reads%2C and 100%25 coverage of the annotated genomic feature by RNAseq alignments%2C including 15 samples with support for all annotated introns;product=protocadherin 1%2C transcript variant X1;transcript_id=XM_006526320.5;matches_ref_protein=True;valid_ORF=True;extra_copy_number=0
CM058258.1	Liftoff	exon	37558881	37562909	.	-	.	ID=exon-XM_006526320.5-5;Parent=rna-XM_006526320.5;Dbxref=GeneID:75599,GenBank:XM_006526320.5,MGI:MGI:104692;gbkey=mRNA;gene=Pcdh1;product=protocadherin 1%2C transcript variant X1;transcript_id=XM_006526320.5;extra_copy_number=0
CM058258.1	Liftoff	exon	37565021	37565240	.	-	.	ID=exon-XM_006526320.5-4;Parent=rna-XM_006526320.5;Dbxref=GeneID:75599,GenBank:XM_006526320.5,MGI:MGI:104692;gbkey=mRNA;gene=Pcdh1;product=protocadherin 1%2C transcript variant X1;transcript_id=XM_006526320.5;extra_copy_number=0
CM058258.1	Liftoff	exon	37570302	37572497	.	-	.	ID=exon-XM_006526320.5-3;Parent=rna-XM_006526320.5;Dbxref=GeneID:75599,GenBank:XM_006526320.5,MGI:MGI:104692;gbkey=mRNA;gene=Pcdh1;product=protocadherin 1%2C transcript variant X1;transcript_id=XM_006526320.5;extra_copy_number=0
CM058258.1	Liftoff	exon	37575713	37576575	.	-	.	ID=exon-XM_006526320.5-2;Parent=rna-XM_006526320.5;Dbxref=GeneID:75599,GenBank:XM_006526320.5,MGI:MGI:104692;gbkey=mRNA;gene=Pcdh1;product=protocadherin 1%2C transcript variant X1;transcript_id=XM_006526320.5;extra_copy_number=0
CM058258.1	Liftoff	exon	37582651	37584355	.	-	.	ID=exon-XM_006526320.5-1;Parent=rna-XM_006526320.5;Dbxref=GeneID:75599,GenBank:XM_006526320.5,MGI:MGI:104692;gbkey=mRNA;gene=Pcdh1;product=protocadherin 1%2C transcript variant X1;transcript_id=XM_006526320.5;extra_copy_number=0
CM058258.1	Liftoff	CDS	37562512	37562909	.	-	.	ID=cds-XP_006526383.1;Parent=rna-XM_006526320.5;Dbxref=GeneID:75599,GenBank:XP_006526383.1,MGI:MGI:104692;Name=XP_006526383.1;gbkey=CDS;gene=Pcdh1;product=protocadherin-1 isoform X1;protein_id=XP_006526383.1;extra_copy_number=0
CM058258.1	Liftoff	CDS	37565021	37565240	.	-	.	ID=cds-XP_006526383.1;Parent=rna-XM_006526320.5;Dbxref=GeneID:75599,GenBank:XP_006526383.1,MGI:MGI:104692;Name=XP_006526383.1;gbkey=CDS;gene=Pcdh1;product=protocadherin-1 isoform X1;protein_id=XP_006526383.1;extra_copy_number=0
CM058258.1	Liftoff	CDS	37570302	37572497	.	-	.	ID=cds-XP_006526383.1;Parent=rna-XM_006526320.5;Dbxref=GeneID:75599,GenBank:XP_006526383.1,MGI:MGI:104692;Name=XP_006526383.1;gbkey=CDS;gene=Pcdh1;product=protocadherin-1 isoform X1;protein_id=XP_006526383.1;extra_copy_number=0
CM058258.1	Liftoff	CDS	37575713	37576575	.	-	.	ID=cds-XP_006526383.1;Parent=rna-XM_006526320.5;Dbxref=GeneID:75599,GenBank:XP_006526383.1,MGI:MGI:104692;Name=XP_006526383.1;gbkey=CDS;gene=Pcdh1;product=protocadherin-1 isoform X1;protein_id=XP_006526383.1;extra_copy_number=0
CM058258.1	Liftoff	CDS	37582651	37582690	.	-	.	ID=cds-XP_006526383.1;Parent=rna-XM_006526320.5;Dbxref=GeneID:75599,GenBank:XP_006526383.1,MGI:MGI:104692;Name=XP_006526383.1;gbkey=CDS;gene=Pcdh1;product=protocadherin-1 isoform X1;protein_id=XP_006526383.1;extra_copy_number=0
CM058258.1	Liftoff	mRNA	37558881	37582637	.	-	.	ID=rna-XM_006526322.5;Parent=gene-Pcdh1;Dbxref=GeneID:75599,GenBank:XM_006526322.5,MGI:MGI:104692;Name=XM_006526322.5;gbkey=mRNA;gene=Pcdh1;model_evidence=Supporting evidence includes similarity to: 2 mRNAs%2C 9 ESTs%2C 4 Proteins%2C 159 long SRA reads%2C and 100%25 coverage of the annotated genomic feature by RNAseq alignments%2C including 18 samples with support for all annotated introns;product=protocadherin 1%2C transcript variant X3;transcript_id=XM_006526322.5;matches_ref_protein=True;valid_ORF=True;extra_copy_number=0
CM058258.1	Liftoff	exon	37558881	37562909	.	-	.	ID=exon-XM_006526322.5-5;Parent=rna-XM_006526322.5;Dbxref=GeneID:75599,GenBank:XM_006526322.5,MGI:MGI:104692;gbkey=mRNA;gene=Pcdh1;product=protocadherin 1%2C transcript variant X3;transcript_id=XM_006526322.5;extra_copy_number=0
CM058258.1	Liftoff	exon	37565021	37565240	.	-	.	ID=exon-XM_006526322.5-4;Parent=rna-XM_006526322.5;Dbxref=GeneID:75599,GenBank:XM_006526322.5,MGI:MGI:104692;gbkey=mRNA;gene=Pcdh1;product=protocadherin 1%2C transcript variant X3;transcript_id=XM_006526322.5;extra_copy_number=0
CM058258.1	Liftoff	exon	37570302	37572497	.	-	.	ID=exon-XM_006526322.5-3;Parent=rna-XM_006526322.5;Dbxref=GeneID:75599,GenBank:XM_006526322.5,MGI:MGI:104692;gbkey=mRNA;gene=Pcdh1;product=protocadherin 1%2C transcript variant X3;transcript_id=XM_006526322.5;extra_copy_number=0
CM058258.1	Liftoff	exon	37575713	37576575	.	-	.	ID=exon-XM_006526322.5-2;Parent=rna-XM_006526322.5;Dbxref=GeneID:75599,GenBank:XM_006526322.5,MGI:MGI:104692;gbkey=mRNA;gene=Pcdh1;product=protocadherin 1%2C transcript variant X3;transcript_id=XM_006526322.5;extra_copy_number=0
CM058258.1	Liftoff	exon	37582528	37582637	.	-	.	ID=exon-XM_006526322.5-1;Parent=rna-XM_006526322.5;Dbxref=GeneID:75599,GenBank:XM_006526322.5,MGI:MGI:104692;gbkey=mRNA;gene=Pcdh1;product=protocadherin 1%2C transcript variant X3;transcript_id=XM_006526322.5;extra_copy_number=0
CM058258.1	Liftoff	CDS	37562512	37562909	.	-	.	ID=cds-XP_006526385.1;Parent=rna-XM_006526322.5;Dbxref=GeneID:75599,GenBank:XP_006526385.1,MGI:MGI:104692;Name=XP_006526385.1;gbkey=CDS;gene=Pcdh1;product=protocadherin-1 isoform X2;protein_id=XP_006526385.1;extra_copy_number=0
CM058258.1	Liftoff	CDS	37565021	37565240	.	-	.	ID=cds-XP_006526385.1;Parent=rna-XM_006526322.5;Dbxref=GeneID:75599,GenBank:XP_006526385.1,MGI:MGI:104692;Name=XP_006526385.1;gbkey=CDS;gene=Pcdh1;product=protocadherin-1 isoform X2;protein_id=XP_006526385.1;extra_copy_number=0
CM058258.1	Liftoff	CDS	37570302	37572497	.	-	.	ID=cds-XP_006526385.1;Parent=rna-XM_006526322.5;Dbxref=GeneID:75599,GenBank:XP_006526385.1,MGI:MGI:104692;Name=XP_006526385.1;gbkey=CDS;gene=Pcdh1;product=protocadherin-1 isoform X2;protein_id=XP_006526385.1;extra_copy_number=0
CM058258.1	Liftoff	CDS	37575713	37576549	.	-	.	ID=cds-XP_006526385.1;Parent=rna-XM_006526322.5;Dbxref=GeneID:75599,GenBank:XP_006526385.1,MGI:MGI:104692;Name=XP_006526385.1;gbkey=CDS;gene=Pcdh1;product=protocadherin-1 isoform X2;protein_id=XP_006526385.1;extra_copy_number=0
CM058258.1	Liftoff	mRNA	37558881	37576833	.	-	.	ID=rna-XM_006526323.5;Parent=gene-Pcdh1;Dbxref=GeneID:75599,GenBank:XM_006526323.5,MGI:MGI:104692;Name=XM_006526323.5;gbkey=mRNA;gene=Pcdh1;model_evidence=Supporting evidence includes similarity to: 1 mRNA%2C 10 ESTs%2C 4 Proteins%2C 159 long SRA reads%2C and 100%25 coverage of the annotated genomic feature by RNAseq alignments%2C including 10 samples with support for all annotated introns;product=protocadherin 1%2C transcript variant X4;transcript_id=XM_006526323.5;matches_ref_protein=True;valid_ORF=True;extra_copy_number=0
CM058258.1	Liftoff	exon	37558881	37562909	.	-	.	ID=exon-XM_006526323.5-5;Parent=rna-XM_006526323.5;Dbxref=GeneID:75599,GenBank:XM_006526323.5,MGI:MGI:104692;gbkey=mRNA;gene=Pcdh1;product=protocadherin 1%2C transcript variant X4;transcript_id=XM_006526323.5;extra_copy_number=0
CM058258.1	Liftoff	exon	37565021	37565240	.	-	.	ID=exon-XM_006526323.5-4;Parent=rna-XM_006526323.5;Dbxref=GeneID:75599,GenBank:XM_006526323.5,MGI:MGI:104692;gbkey=mRNA;gene=Pcdh1;product=protocadherin 1%2C transcript variant X4;transcript_id=XM_006526323.5;extra_copy_number=0
CM058258.1	Liftoff	exon	37570302	37572497	.	-	.	ID=exon-XM_006526323.5-3;Parent=rna-XM_006526323.5;Dbxref=GeneID:75599,GenBank:XM_006526323.5,MGI:MGI:104692;gbkey=mRNA;gene=Pcdh1;product=protocadherin 1%2C transcript variant X4;transcript_id=XM_006526323.5;extra_copy_number=0
CM058258.1	Liftoff	exon	37575713	37576575	.	-	.	ID=exon-XM_006526323.5-2;Parent=rna-XM_006526323.5;Dbxref=GeneID:75599,GenBank:XM_006526323.5,MGI:MGI:104692;gbkey=mRNA;gene=Pcdh1;product=protocadherin 1%2C transcript variant X4;transcript_id=XM_006526323.5;extra_copy_number=0
CM058258.1	Liftoff	exon	37576739	37576833	.	-	.	ID=exon-XM_006526323.5-1;Parent=rna-XM_006526323.5;Dbxref=GeneID:75599,GenBank:XM_006526323.5,MGI:MGI:104692;gbkey=mRNA;gene=Pcdh1;product=protocadherin 1%2C transcript variant X4;transcript_id=XM_006526323.5;extra_copy_number=0
CM058258.1	Liftoff	CDS	37562512	37562909	.	-	.	ID=cds-XP_006526386.1;Parent=rna-XM_006526323.5;Dbxref=GeneID:75599,GenBank:XP_006526386.1,MGI:MGI:104692;Name=XP_006526386.1;gbkey=CDS;gene=Pcdh1;product=protocadherin-1 isoform X2;protein_id=XP_006526386.1;extra_copy_number=0
CM058258.1	Liftoff	CDS	37565021	37565240	.	-	.	ID=cds-XP_006526386.1;Parent=rna-XM_006526323.5;Dbxref=GeneID:75599,GenBank:XP_006526386.1,MGI:MGI:104692;Name=XP_006526386.1;gbkey=CDS;gene=Pcdh1;product=protocadherin-1 isoform X2;protein_id=XP_006526386.1;extra_copy_number=0
CM058258.1	Liftoff	CDS	37570302	37572497	.	-	.	ID=cds-XP_006526386.1;Parent=rna-XM_006526323.5;Dbxref=GeneID:75599,GenBank:XP_006526386.1,MGI:MGI:104692;Name=XP_006526386.1;gbkey=CDS;gene=Pcdh1;product=protocadherin-1 isoform X2;protein_id=XP_006526386.1;extra_copy_number=0
CM058258.1	Liftoff	CDS	37575713	37576549	.	-	.	ID=cds-XP_006526386.1;Parent=rna-XM_006526323.5;Dbxref=GeneID:75599,GenBank:XP_006526386.1,MGI:MGI:104692;Name=XP_006526386.1;gbkey=CDS;gene=Pcdh1;product=protocadherin-1 isoform X2;protein_id=XP_006526386.1;extra_copy_number=0
CM058258.1	Liftoff	mRNA	37558881	37584355	.	-	.	ID=rna-XM_006526324.5;Parent=gene-Pcdh1;Dbxref=GeneID:75599,GenBank:XM_006526324.5,MGI:MGI:104692;Name=XM_006526324.5;gbkey=mRNA;gene=Pcdh1;model_evidence=Supporting evidence includes similarity to: 9 ESTs%2C 1 Protein%2C 138 long SRA reads%2C and 100%25 coverage of the annotated genomic feature by RNAseq alignments%2C including 14 samples with support for all annotated introns;product=protocadherin 1%2C transcript variant X5;transcript_id=XM_006526324.5;matches_ref_protein=True;valid_ORF=True;extra_copy_number=0
CM058258.1	Liftoff	exon	37558881	37562909	.	-	.	ID=exon-XM_006526324.5-6;Parent=rna-XM_006526324.5;Dbxref=GeneID:75599,GenBank:XM_006526324.5,MGI:MGI:104692;gbkey=mRNA;gene=Pcdh1;product=protocadherin 1%2C transcript variant X5;transcript_id=XM_006526324.5;extra_copy_number=0
CM058258.1	Liftoff	exon	37564028	37564066	.	-	.	ID=exon-XM_006526324.5-5;Parent=rna-XM_006526324.5;Dbxref=GeneID:75599,GenBank:XM_006526324.5,MGI:MGI:104692;gbkey=mRNA;gene=Pcdh1;product=protocadherin 1%2C transcript variant X5;transcript_id=XM_006526324.5;extra_copy_number=0
CM058258.1	Liftoff	exon	37565021	37565240	.	-	.	ID=exon-XM_006526324.5-4;Parent=rna-XM_006526324.5;Dbxref=GeneID:75599,GenBank:XM_006526324.5,MGI:MGI:104692;gbkey=mRNA;gene=Pcdh1;product=protocadherin 1%2C transcript variant X5;transcript_id=XM_006526324.5;extra_copy_number=0
CM058258.1	Liftoff	exon	37570302	37572497	.	-	.	ID=exon-XM_006526324.5-3;Parent=rna-XM_006526324.5;Dbxref=GeneID:75599,GenBank:XM_006526324.5,MGI:MGI:104692;gbkey=mRNA;gene=Pcdh1;product=protocadherin 1%2C transcript variant X5;transcript_id=XM_006526324.5;extra_copy_number=0
CM058258.1	Liftoff	exon	37575713	37576575	.	-	.	ID=exon-XM_006526324.5-2;Parent=rna-XM_006526324.5;Dbxref=GeneID:75599,GenBank:XM_006526324.5,MGI:MGI:104692;gbkey=mRNA;gene=Pcdh1;product=protocadherin 1%2C transcript variant X5;transcript_id=XM_006526324.5;extra_copy_number=0
CM058258.1	Liftoff	exon	37582651	37584355	.	-	.	ID=exon-XM_006526324.5-1;Parent=rna-XM_006526324.5;Dbxref=GeneID:75599,GenBank:XM_006526324.5,MGI:MGI:104692;gbkey=mRNA;gene=Pcdh1;product=protocadherin 1%2C transcript variant X5;transcript_id=XM_006526324.5;extra_copy_number=0
CM058258.1	Liftoff	CDS	37564041	37564066	.	-	.	ID=cds-XP_006526387.1;Parent=rna-XM_006526324.5;Dbxref=GeneID:75599,GenBank:XP_006526387.1,MGI:MGI:104692;Name=XP_006526387.1;gbkey=CDS;gene=Pcdh1;product=protocadherin-1 isoform X3;protein_id=XP_006526387.1;extra_copy_number=0
CM058258.1	Liftoff	CDS	37565021	37565240	.	-	.	ID=cds-XP_006526387.1;Parent=rna-XM_006526324.5;Dbxref=GeneID:75599,GenBank:XP_006526387.1,MGI:MGI:104692;Name=XP_006526387.1;gbkey=CDS;gene=Pcdh1;product=protocadherin-1 isoform X3;protein_id=XP_006526387.1;extra_copy_number=0
CM058258.1	Liftoff	CDS	37570302	37572497	.	-	.	ID=cds-XP_006526387.1;Parent=rna-XM_006526324.5;Dbxref=GeneID:75599,GenBank:XP_006526387.1,MGI:MGI:104692;Name=XP_006526387.1;gbkey=CDS;gene=Pcdh1;product=protocadherin-1 isoform X3;protein_id=XP_006526387.1;extra_copy_number=0
CM058258.1	Liftoff	CDS	37575713	37576575	.	-	.	ID=cds-XP_006526387.1;Parent=rna-XM_006526324.5;Dbxref=GeneID:75599,GenBank:XP_006526387.1,MGI:MGI:104692;Name=XP_006526387.1;gbkey=CDS;gene=Pcdh1;product=protocadherin-1 isoform X3;protein_id=XP_006526387.1;extra_copy_number=0
CM058258.1	Liftoff	CDS	37582651	37582690	.	-	.	ID=cds-XP_006526387.1;Parent=rna-XM_006526324.5;Dbxref=GeneID:75599,GenBank:XP_006526387.1,MGI:MGI:104692;Name=XP_006526387.1;gbkey=CDS;gene=Pcdh1;product=protocadherin-1 isoform X3;protein_id=XP_006526387.1;extra_copy_number=0
CM058258.1	Liftoff	mRNA	37569663	37582731	.	-	.	ID=rna-NM_029357.3;Parent=gene-Pcdh1;Dbxref=GeneID:75599,GenBank:NM_029357.3,MGI:MGI:104692;Name=NM_029357.3;gbkey=mRNA;gene=Pcdh1;product=protocadherin 1%2C transcript variant 2;transcript_id=NM_029357.3;matches_ref_protein=True;valid_ORF=True;extra_copy_number=0
CM058258.1	Liftoff	exon	37569663	37572497	.	-	.	ID=exon-NM_029357.3-3;Parent=rna-NM_029357.3;Dbxref=GeneID:75599,GenBank:NM_029357.3,MGI:MGI:104692;gbkey=mRNA;gene=Pcdh1;product=protocadherin 1%2C transcript variant 2;transcript_id=NM_029357.3;extra_copy_number=0
CM058258.1	Liftoff	exon	37575713	37576575	.	-	.	ID=exon-NM_029357.3-2;Parent=rna-NM_029357.3;Dbxref=GeneID:75599,GenBank:NM_029357.3,MGI:MGI:104692;gbkey=mRNA;gene=Pcdh1;product=protocadherin 1%2C transcript variant 2;transcript_id=NM_029357.3;extra_copy_number=0
CM058258.1	Liftoff	exon	37582528	37582731	.	-	.	ID=exon-NM_029357.3-1;Parent=rna-NM_029357.3;Dbxref=GeneID:75599,GenBank:NM_029357.3,MGI:MGI:104692;gbkey=mRNA;gene=Pcdh1;product=protocadherin 1%2C transcript variant 2;transcript_id=NM_029357.3;extra_copy_number=0
CM058258.1	Liftoff	CDS	37570218	37572497	.	-	.	ID=cds-NP_083633.2;Parent=rna-NM_029357.3;Dbxref=CCDS:CCDS29197.1,GeneID:75599,GenBank:NP_083633.2,MGI:MGI:104692;Name=NP_083633.2;Note=isoform 2 precursor is encoded by transcript variant 2;gbkey=CDS;gene=Pcdh1;product=protocadherin-1 isoform 2 precursor;protein_id=NP_083633.2;extra_copy_number=0
CM058258.1	Liftoff	CDS	37575713	37576549	.	-	.	ID=cds-NP_083633.2;Parent=rna-NM_029357.3;Dbxref=CCDS:CCDS29197.1,GeneID:75599,GenBank:NP_083633.2,MGI:MGI:104692;Name=NP_083633.2;Note=isoform 2 precursor is encoded by transcript variant 2;gbkey=CDS;gene=Pcdh1;product=protocadherin-1 isoform 2 precursor;protein_id=NP_083633.2;extra_copy_number=0
CM058258.1	Liftoff	mRNA	37569663	37584355	.	-	.	ID=rna-XM_017318005.3;Parent=gene-Pcdh1;Dbxref=GeneID:75599,GenBank:XM_017318005.3,MGI:MGI:104692;Name=XM_017318005.3;gbkey=mRNA;gene=Pcdh1;model_evidence=Supporting evidence includes similarity to: 4 mRNAs%2C 6 ESTs%2C 6 Proteins%2C 145 long SRA reads%2C and 100%25 coverage of the annotated genomic feature by RNAseq alignments%2C including 15 samples with support for all annotated introns;product=protocadherin 1%2C transcript variant X6;transcript_id=XM_017318005.3;matches_ref_protein=True;valid_ORF=True;extra_copy_number=0
CM058258.1	Liftoff	exon	37569663	37572497	.	-	.	ID=exon-XM_017318005.3-3;Parent=rna-XM_017318005.3;Dbxref=GeneID:75599,GenBank:XM_017318005.3,MGI:MGI:104692;gbkey=mRNA;gene=Pcdh1;product=protocadherin 1%2C transcript variant X6;transcript_id=XM_017318005.3;extra_copy_number=0
CM058258.1	Liftoff	exon	37575713	37576575	.	-	.	ID=exon-XM_017318005.3-2;Parent=rna-XM_017318005.3;Dbxref=GeneID:75599,GenBank:XM_017318005.3,MGI:MGI:104692;gbkey=mRNA;gene=Pcdh1;product=protocadherin 1%2C transcript variant X6;transcript_id=XM_017318005.3;extra_copy_number=0
CM058258.1	Liftoff	exon	37582651	37584355	.	-	.	ID=exon-XM_017318005.3-1;Parent=rna-XM_017318005.3;Dbxref=GeneID:75599,GenBank:XM_017318005.3,MGI:MGI:104692;gbkey=mRNA;gene=Pcdh1;product=protocadherin 1%2C transcript variant X6;transcript_id=XM_017318005.3;extra_copy_number=0
CM058258.1	Liftoff	CDS	37570218	37572497	.	-	.	ID=cds-XP_017173494.1;Parent=rna-XM_017318005.3;Dbxref=GeneID:75599,GenBank:XP_017173494.1,MGI:MGI:104692;Name=XP_017173494.1;gbkey=CDS;gene=Pcdh1;product=protocadherin-1 isoform X4;protein_id=XP_017173494.1;extra_copy_number=0
CM058258.1	Liftoff	CDS	37575713	37576575	.	-	.	ID=cds-XP_017173494.1;Parent=rna-XM_017318005.3;Dbxref=GeneID:75599,GenBank:XP_017173494.1,MGI:MGI:104692;Name=XP_017173494.1;gbkey=CDS;gene=Pcdh1;product=protocadherin-1 isoform X4;protein_id=XP_017173494.1;extra_copy_number=0
CM058258.1	Liftoff	CDS	37582651	37582690	.	-	.	ID=cds-XP_017173494.1;Parent=rna-XM_017318005.3;Dbxref=GeneID:75599,GenBank:XP_017173494.1,MGI:MGI:104692;Name=XP_017173494.1;gbkey=CDS;gene=Pcdh1;product=protocadherin-1 isoform X4;protein_id=XP_017173494.1;extra_copy_number=0
CM058258.1	Liftoff	gene	37563579	37565947	.	+	.	ID=gene-Gm52328;Dbxref=GeneID:115488896,MGI:MGI:6366479;Name=Gm52328;description=predicted gene%2C 52328;gbkey=Gene;gene=Gm52328;gene_biotype=lncRNA;coverage=1.0;sequence_ID=1.0;extra_copy_number=0;copy_num_ID=gene-Gm52328_0
CM058258.1	Liftoff	lnc_RNA	37563579	37565947	.	+	.	ID=rna-XR_003952559.2;Parent=gene-Gm52328;Dbxref=GeneID:115488896,GenBank:XR_003952559.2,MGI:MGI:6366479;Name=XR_003952559.2;gbkey=ncRNA;gene=Gm52328;model_evidence=Supporting evidence includes similarity to: 3 long SRA reads%2C and 100%25 coverage of the annotated genomic feature by RNAseq alignments%2C including 2 samples with support for all annotated introns;product=predicted gene%2C 52328;transcript_id=XR_003952559.2;extra_copy_number=0
CM058258.1	Liftoff	exon	37563579	37563871	.	+	.	ID=exon-XR_003952559.2-1;Parent=rna-XR_003952559.2;Dbxref=GeneID:115488896,GenBank:XR_003952559.2,MGI:MGI:6366479;gbkey=ncRNA;gene=Gm52328;product=predicted gene%2C 52328;transcript_id=XR_003952559.2;extra_copy_number=0
CM058258.1	Liftoff	exon	37564785	37565947	.	+	.	ID=exon-XR_003952559.2-2;Parent=rna-XR_003952559.2;Dbxref=GeneID:115488896,GenBank:XR_003952559.2,MGI:MGI:6366479;gbkey=ncRNA;gene=Gm52328;product=predicted gene%2C 52328;transcript_id=XR_003952559.2;extra_copy_number=0
CM058258.1	Liftoff	gene	37585081	37602127	.	+	.	ID=gene-2010320O07Rik;Dbxref=GeneID:69881,MGI:MGI:1917131;Name=2010320O07Rik;description=RIKEN cDNA 2010320O07 gene;gbkey=Gene;gene=2010320O07Rik;gene_biotype=lncRNA;coverage=1.0;sequence_ID=1.0;extra_copy_number=0;copy_num_ID=gene-2010320O07Rik_0
CM058258.1	Liftoff	lnc_RNA	37585081	37602127	.	+	.	ID=rna-XR_004939913.1;Parent=gene-2010320O07Rik;Dbxref=GeneID:69881,GenBank:XR_004939913.1,MGI:MGI:1917131;Name=XR_004939913.1;gbkey=ncRNA;gene=2010320O07Rik;model_evidence=Supporting evidence includes similarity to: 2 ESTs%2C 2 long SRA reads%2C and 95%25 coverage of the annotated genomic feature by RNAseq alignments%2C including 4 samples with support for all annotated introns;product=RIKEN cDNA 2010320O07 gene%2C transcript variant X2;transcript_id=XR_004939913.1;extra_copy_number=0
CM058258.1	Liftoff	exon	37585081	37587092	.	+	.	ID=exon-XR_004939913.1-1;Parent=rna-XR_004939913.1;Dbxref=GeneID:69881,GenBank:XR_004939913.1,MGI:MGI:1917131;gbkey=ncRNA;gene=2010320O07Rik;product=RIKEN cDNA 2010320O07 gene%2C transcript variant X2;transcript_id=XR_004939913.1;extra_copy_number=0
CM058258.1	Liftoff	exon	37601684	37602127	.	+	.	ID=exon-XR_004939913.1-2;Parent=rna-XR_004939913.1;Dbxref=GeneID:69881,GenBank:XR_004939913.1,MGI:MGI:1917131;gbkey=ncRNA;gene=2010320O07Rik;product=RIKEN cDNA 2010320O07 gene%2C transcript variant X2;transcript_id=XR_004939913.1;extra_copy_number=0
CM058258.1	Liftoff	lnc_RNA	37585081	37602127	.	+	.	ID=rna-XR_877329.1;Parent=gene-2010320O07Rik;Dbxref=GeneID:69881,GenBank:XR_877329.1,MGI:MGI:1917131;Name=XR_877329.1;gbkey=ncRNA;gene=2010320O07Rik;model_evidence=Supporting evidence includes similarity to: 2 ESTs%2C 5 long SRA reads%2C and 94%25 coverage of the annotated genomic feature by RNAseq alignments%2C including 8 samples with support for all annotated introns;product=RIKEN cDNA 2010320O07 gene%2C transcript variant X1;transcript_id=XR_877329.1;extra_copy_number=0
CM058258.1	Liftoff	exon	37585081	37586750	.	+	.	ID=exon-XR_877329.1-1;Parent=rna-XR_877329.1;Dbxref=GeneID:69881,GenBank:XR_877329.1,MGI:MGI:1917131;gbkey=ncRNA;gene=2010320O07Rik;product=RIKEN cDNA 2010320O07 gene%2C transcript variant X1;transcript_id=XR_877329.1;extra_copy_number=0
CM058258.1	Liftoff	exon	37601684	37602127	.	+	.	ID=exon-XR_877329.1-2;Parent=rna-XR_877329.1;Dbxref=GeneID:69881,GenBank:XR_877329.1,MGI:MGI:1917131;gbkey=ncRNA;gene=2010320O07Rik;product=RIKEN cDNA 2010320O07 gene%2C transcript variant X1;transcript_id=XR_877329.1;extra_copy_number=0
CM058258.1	Liftoff	gene	37611371	37623532	.	-	.	ID=gene-1700086O06Rik;Dbxref=GeneID:73516,MGI:MGI:1920766;Name=1700086O06Rik;description=RIKEN cDNA 1700086O06 gene;gbkey=Gene;gene=1700086O06Rik;gene_biotype=lncRNA;coverage=1.0;sequence_ID=1.0;extra_copy_number=0;copy_num_ID=gene-1700086O06Rik_0
CM058258.1	Liftoff	lnc_RNA	37611371	37623165	.	-	.	ID=rna-NR_015475.1;Parent=gene-1700086O06Rik;Dbxref=GeneID:73516,GenBank:NR_015475.1,MGI:MGI:1920766;Name=NR_015475.1;gbkey=ncRNA;gene=1700086O06Rik;product=RIKEN cDNA 1700086O06 gene%2C transcript variant 1;transcript_id=NR_015475.1;extra_copy_number=0
CM058258.1	Liftoff	exon	37611371	37612155	.	-	.	ID=exon-NR_015475.1-4;Parent=rna-NR_015475.1;Dbxref=GeneID:73516,GenBank:NR_015475.1,MGI:MGI:1920766;gbkey=ncRNA;gene=1700086O06Rik;product=RIKEN cDNA 1700086O06 gene%2C transcript variant 1;transcript_id=NR_015475.1;extra_copy_number=0
CM058258.1	Liftoff	exon	37612539	37612717	.	-	.	ID=exon-NR_015475.1-3;Parent=rna-NR_015475.1;Dbxref=GeneID:73516,GenBank:NR_015475.1,MGI:MGI:1920766;gbkey=ncRNA;gene=1700086O06Rik;product=RIKEN cDNA 1700086O06 gene%2C transcript variant 1;transcript_id=NR_015475.1;extra_copy_number=0
CM058258.1	Liftoff	exon	37613805	37613919	.	-	.	ID=exon-NR_015475.1-2;Parent=rna-NR_015475.1;Dbxref=GeneID:73516,GenBank:NR_015475.1,MGI:MGI:1920766;gbkey=ncRNA;gene=1700086O06Rik;product=RIKEN cDNA 1700086O06 gene%2C transcript variant 1;transcript_id=NR_015475.1;extra_copy_number=0
CM058258.1	Liftoff	exon	37622681	37623165	.	-	.	ID=exon-NR_015475.1-1;Parent=rna-NR_015475.1;Dbxref=GeneID:73516,GenBank:NR_015475.1,MGI:MGI:1920766;gbkey=ncRNA;gene=1700086O06Rik;product=RIKEN cDNA 1700086O06 gene%2C transcript variant 1;transcript_id=NR_015475.1;extra_copy_number=0
CM058258.1	Liftoff	lnc_RNA	37611371	37623165	.	-	.	ID=rna-NR_027903.1;Parent=gene-1700086O06Rik;Dbxref=GeneID:73516,GenBank:NR_027903.1,MGI:MGI:1920766;Name=NR_027903.1;gbkey=ncRNA;gene=1700086O06Rik;product=RIKEN cDNA 1700086O06 gene%2C transcript variant 2;transcript_id=NR_027903.1;extra_copy_number=0
CM058258.1	Liftoff	exon	37611371	37612155	.	-	.	ID=exon-NR_027903.1-2;Parent=rna-NR_027903.1;Dbxref=GeneID:73516,GenBank:NR_027903.1,MGI:MGI:1920766;gbkey=ncRNA;gene=1700086O06Rik;product=RIKEN cDNA 1700086O06 gene%2C transcript variant 2;transcript_id=NR_027903.1;extra_copy_number=0
CM058258.1	Liftoff	exon	37622681	37623165	.	-	.	ID=exon-NR_027903.1-1;Parent=rna-NR_027903.1;Dbxref=GeneID:73516,GenBank:NR_027903.1,MGI:MGI:1920766;gbkey=ncRNA;gene=1700086O06Rik;product=RIKEN cDNA 1700086O06 gene%2C transcript variant 2;transcript_id=NR_027903.1;extra_copy_number=0
CM058258.1	Liftoff	lnc_RNA	37611371	37623532	.	-	.	ID=rna-NR_027904.1;Parent=gene-1700086O06Rik;Dbxref=GeneID:73516,GenBank:NR_027904.1,MGI:MGI:1920766;Name=NR_027904.1;gbkey=ncRNA;gene=1700086O06Rik;product=RIKEN cDNA 1700086O06 gene%2C transcript variant 3;transcript_id=NR_027904.1;extra_copy_number=0
CM058258.1	Liftoff	exon	37611371	37612155	.	-	.	ID=exon-NR_027904.1-2;Parent=rna-NR_027904.1;Dbxref=GeneID:73516,GenBank:NR_027904.1,MGI:MGI:1920766;gbkey=ncRNA;gene=1700086O06Rik;product=RIKEN cDNA 1700086O06 gene%2C transcript variant 3;transcript_id=NR_027904.1;extra_copy_number=0
CM058258.1	Liftoff	exon	37623145	37623532	.	-	.	ID=exon-NR_027904.1-1;Parent=rna-NR_027904.1;Dbxref=GeneID:73516,GenBank:NR_027904.1,MGI:MGI:1920766;gbkey=ncRNA;gene=1700086O06Rik;product=RIKEN cDNA 1700086O06 gene%2C transcript variant 3;transcript_id=NR_027904.1;extra_copy_number=0
CM058258.1	Liftoff	gene	37617772	37618348	.	+	.	ID=gene-LOC118568354;Dbxref=GeneID:118568354;Name=LOC118568354;description=60S ribosomal protein L17-like;gbkey=Gene;gene=LOC118568354;gene_biotype=protein_coding;coverage=1.0;sequence_ID=1.0;valid_ORFs=1;extra_copy_number=0;copy_num_ID=gene-LOC118568354_0
CM058258.1	Liftoff	mRNA	37617772	37618348	.	+	.	ID=rna-XM_036161340.1;Parent=gene-LOC118568354;Dbxref=GeneID:118568354,GenBank:XM_036161340.1;Name=XM_036161340.1;gbkey=mRNA;gene=LOC118568354;model_evidence=Supporting evidence includes similarity to: 37 Proteins%2C and 96%25 coverage of the annotated genomic feature by RNAseq alignments;product=60S ribosomal protein L17-like;transcript_id=XM_036161340.1;matches_ref_protein=True;valid_ORF=True;extra_copy_number=0
CM058258.1	Liftoff	exon	37617772	37618348	.	+	.	ID=exon-XM_036161340.1-1;Parent=rna-XM_036161340.1;Dbxref=GeneID:118568354,GenBank:XM_036161340.1;gbkey=mRNA;gene=LOC118568354;product=60S ribosomal protein L17-like;transcript_id=XM_036161340.1;extra_copy_number=0
CM058258.1	Liftoff	CDS	37617794	37618348	.	+	.	ID=cds-XP_036017233.1;Parent=rna-XM_036161340.1;Dbxref=GeneID:118568354,GenBank:XP_036017233.1;Name=XP_036017233.1;gbkey=CDS;gene=LOC118568354;product=60S ribosomal protein L17-like;protein_id=XP_036017233.1;extra_copy_number=0
CM058258.1	Liftoff	gene	37623216	37635598	.	+	.	ID=gene-Dele1;Dbxref=GeneID:66839,MGI:MGI:1914089;Name=Dele1;description=DAP3 binding cell death enhancer 1;gbkey=Gene;gene=Dele1;gene_biotype=protein_coding;gene_synonym=0610009O20Rik,2700004E22Rik,Dele,DELE1(L),Kiaa0141;coverage=1.0;sequence_ID=1.0;valid_ORFs=1;extra_copy_number=0;copy_num_ID=gene-Dele1_0
CM058258.1	Liftoff	mRNA	37623216	37635598	.	+	.	ID=rna-NM_024179.5;Parent=gene-Dele1;Dbxref=GeneID:66839,GenBank:NM_024179.5,MGI:MGI:1914089;Name=NM_024179.5;gbkey=mRNA;gene=Dele1;product=DAP3 binding cell death enhancer 1;tag=RefSeq Select;transcript_id=NM_024179.5;matches_ref_protein=True;valid_ORF=True;extra_copy_number=0
CM058258.1	Liftoff	exon	37623216	37623366	.	+	.	ID=exon-NM_024179.5-1;Parent=rna-NM_024179.5;Dbxref=GeneID:66839,GenBank:NM_024179.5,MGI:MGI:1914089;gbkey=mRNA;gene=Dele1;product=DAP3 binding cell death enhancer 1;tag=RefSeq Select;transcript_id=NM_024179.5;extra_copy_number=0
CM058258.1	Liftoff	exon	37624053	37624167	.	+	.	ID=exon-NM_024179.5-2;Parent=rna-NM_024179.5;Dbxref=GeneID:66839,GenBank:NM_024179.5,MGI:MGI:1914089;gbkey=mRNA;gene=Dele1;product=DAP3 binding cell death enhancer 1;tag=RefSeq Select;transcript_id=NM_024179.5;extra_copy_number=0
CM058258.1	Liftoff	exon	37624250	37624367	.	+	.	ID=exon-NM_024179.5-3;Parent=rna-NM_024179.5;Dbxref=GeneID:66839,GenBank:NM_024179.5,MGI:MGI:1914089;gbkey=mRNA;gene=Dele1;product=DAP3 binding cell death enhancer 1;tag=RefSeq Select;transcript_id=NM_024179.5;extra_copy_number=0
CM058258.1	Liftoff	exon	37625788	37625932	.	+	.	ID=exon-NM_024179.5-4;Parent=rna-NM_024179.5;Dbxref=GeneID:66839,GenBank:NM_024179.5,MGI:MGI:1914089;gbkey=mRNA;gene=Dele1;product=DAP3 binding cell death enhancer 1;tag=RefSeq Select;transcript_id=NM_024179.5;extra_copy_number=0
CM058258.1	Liftoff	exon	37626875	37627036	.	+	.	ID=exon-NM_024179.5-5;Parent=rna-NM_024179.5;Dbxref=GeneID:66839,GenBank:NM_024179.5,MGI:MGI:1914089;gbkey=mRNA;gene=Dele1;product=DAP3 binding cell death enhancer 1;tag=RefSeq Select;transcript_id=NM_024179.5;extra_copy_number=0
CM058258.1	Liftoff	exon	37627247	37627335	.	+	.	ID=exon-NM_024179.5-6;Parent=rna-NM_024179.5;Dbxref=GeneID:66839,GenBank:NM_024179.5,MGI:MGI:1914089;gbkey=mRNA;gene=Dele1;product=DAP3 binding cell death enhancer 1;tag=RefSeq Select;transcript_id=NM_024179.5;extra_copy_number=0
CM058258.1	Liftoff	exon	37627437	37627533	.	+	.	ID=exon-NM_024179.5-7;Parent=rna-NM_024179.5;Dbxref=GeneID:66839,GenBank:NM_024179.5,MGI:MGI:1914089;gbkey=mRNA;gene=Dele1;product=DAP3 binding cell death enhancer 1;tag=RefSeq Select;transcript_id=NM_024179.5;extra_copy_number=0
CM058258.1	Liftoff	exon	37630225	37630367	.	+	.	ID=exon-NM_024179.5-8;Parent=rna-NM_024179.5;Dbxref=GeneID:66839,GenBank:NM_024179.5,MGI:MGI:1914089;gbkey=mRNA;gene=Dele1;product=DAP3 binding cell death enhancer 1;tag=RefSeq Select;transcript_id=NM_024179.5;extra_copy_number=0
CM058258.1	Liftoff	exon	37630995	37631153	.	+	.	ID=exon-NM_024179.5-9;Parent=rna-NM_024179.5;Dbxref=GeneID:66839,GenBank:NM_024179.5,MGI:MGI:1914089;gbkey=mRNA;gene=Dele1;product=DAP3 binding cell death enhancer 1;tag=RefSeq Select;transcript_id=NM_024179.5;extra_copy_number=0
CM058258.1	Liftoff	exon	37631237	37631329	.	+	.	ID=exon-NM_024179.5-10;Parent=rna-NM_024179.5;Dbxref=GeneID:66839,GenBank:NM_024179.5,MGI:MGI:1914089;gbkey=mRNA;gene=Dele1;product=DAP3 binding cell death enhancer 1;tag=RefSeq Select;transcript_id=NM_024179.5;extra_copy_number=0
CM058258.1	Liftoff	exon	37632866	37633025	.	+	.	ID=exon-NM_024179.5-11;Parent=rna-NM_024179.5;Dbxref=GeneID:66839,GenBank:NM_024179.5,MGI:MGI:1914089;gbkey=mRNA;gene=Dele1;product=DAP3 binding cell death enhancer 1;tag=RefSeq Select;transcript_id=NM_024179.5;extra_copy_number=0
CM058258.1	Liftoff	exon	37634033	37634254	.	+	.	ID=exon-NM_024179.5-12;Parent=rna-NM_024179.5;Dbxref=GeneID:66839,GenBank:NM_024179.5,MGI:MGI:1914089;gbkey=mRNA;gene=Dele1;product=DAP3 binding cell death enhancer 1;tag=RefSeq Select;transcript_id=NM_024179.5;extra_copy_number=0
CM058258.1	Liftoff	exon	37634849	37635598	.	+	.	ID=exon-NM_024179.5-13;Parent=rna-NM_024179.5;Dbxref=GeneID:66839,GenBank:NM_024179.5,MGI:MGI:1914089;gbkey=mRNA;gene=Dele1;product=DAP3 binding cell death enhancer 1;tag=RefSeq Select;transcript_id=NM_024179.5;extra_copy_number=0
CM058258.1	Liftoff	CDS	37623336	37623366	.	+	.	ID=cds-NP_077141.2;Parent=rna-NM_024179.5;Dbxref=CCDS:CCDS50260.1,GeneID:66839,GenBank:NP_077141.2,MGI:MGI:1914089;Name=NP_077141.2;gbkey=CDS;gene=Dele1;product=DAP3-binding cell death enhancer 1;protein_id=NP_077141.2;tag=RefSeq Select;extra_copy_number=0
CM058258.1	Liftoff	CDS	37624053	37624167	.	+	.	ID=cds-NP_077141.2;Parent=rna-NM_024179.5;Dbxref=CCDS:CCDS50260.1,GeneID:66839,GenBank:NP_077141.2,MGI:MGI:1914089;Name=NP_077141.2;gbkey=CDS;gene=Dele1;product=DAP3-binding cell death enhancer 1;protein_id=NP_077141.2;tag=RefSeq Select;extra_copy_number=0
CM058258.1	Liftoff	CDS	37624250	37624367	.	+	.	ID=cds-NP_077141.2;Parent=rna-NM_024179.5;Dbxref=CCDS:CCDS50260.1,GeneID:66839,GenBank:NP_077141.2,MGI:MGI:1914089;Name=NP_077141.2;gbkey=CDS;gene=Dele1;product=DAP3-binding cell death enhancer 1;protein_id=NP_077141.2;tag=RefSeq Select;extra_copy_number=0
CM058258.1	Liftoff	CDS	37625788	37625932	.	+	.	ID=cds-NP_077141.2;Parent=rna-NM_024179.5;Dbxref=CCDS:CCDS50260.1,GeneID:66839,GenBank:NP_077141.2,MGI:MGI:1914089;Name=NP_077141.2;gbkey=CDS;gene=Dele1;product=DAP3-binding cell death enhancer 1;protein_id=NP_077141.2;tag=RefSeq Select;extra_copy_number=0
CM058258.1	Liftoff	CDS	37626875	37627036	.	+	.	ID=cds-NP_077141.2;Parent=rna-NM_024179.5;Dbxref=CCDS:CCDS50260.1,GeneID:66839,GenBank:NP_077141.2,MGI:MGI:1914089;Name=NP_077141.2;gbkey=CDS;gene=Dele1;product=DAP3-binding cell death enhancer 1;protein_id=NP_077141.2;tag=RefSeq Select;extra_copy_number=0
CM058258.1	Liftoff	CDS	37627247	37627335	.	+	.	ID=cds-NP_077141.2;Parent=rna-NM_024179.5;Dbxref=CCDS:CCDS50260.1,GeneID:66839,GenBank:NP_077141.2,MGI:MGI:1914089;Name=NP_077141.2;gbkey=CDS;gene=Dele1;product=DAP3-binding cell death enhancer 1;protein_id=NP_077141.2;tag=RefSeq Select;extra_copy_number=0
CM058258.1	Liftoff	CDS	37627437	37627533	.	+	.	ID=cds-NP_077141.2;Parent=rna-NM_024179.5;Dbxref=CCDS:CCDS50260.1,GeneID:66839,GenBank:NP_077141.2,MGI:MGI:1914089;Name=NP_077141.2;gbkey=CDS;gene=Dele1;product=DAP3-binding cell death enhancer 1;protein_id=NP_077141.2;tag=RefSeq Select;extra_copy_number=0
CM058258.1	Liftoff	CDS	37630225	37630367	.	+	.	ID=cds-NP_077141.2;Parent=rna-NM_024179.5;Dbxref=CCDS:CCDS50260.1,GeneID:66839,GenBank:NP_077141.2,MGI:MGI:1914089;Name=NP_077141.2;gbkey=CDS;gene=Dele1;product=DAP3-binding cell death enhancer 1;protein_id=NP_077141.2;tag=RefSeq Select;extra_copy_number=0
CM058258.1	Liftoff	CDS	37630995	37631153	.	+	.	ID=cds-NP_077141.2;Parent=rna-NM_024179.5;Dbxref=CCDS:CCDS50260.1,GeneID:66839,GenBank:NP_077141.2,MGI:MGI:1914089;Name=NP_077141.2;gbkey=CDS;gene=Dele1;product=DAP3-binding cell death enhancer 1;protein_id=NP_077141.2;tag=RefSeq Select;extra_copy_number=0
CM058258.1	Liftoff	CDS	37631237	37631329	.	+	.	ID=cds-NP_077141.2;Parent=rna-NM_024179.5;Dbxref=CCDS:CCDS50260.1,GeneID:66839,GenBank:NP_077141.2,MGI:MGI:1914089;Name=NP_077141.2;gbkey=CDS;gene=Dele1;product=DAP3-binding cell death enhancer 1;protein_id=NP_077141.2;tag=RefSeq Select;extra_copy_number=0
CM058258.1	Liftoff	CDS	37632866	37633025	.	+	.	ID=cds-NP_077141.2;Parent=rna-NM_024179.5;Dbxref=CCDS:CCDS50260.1,GeneID:66839,GenBank:NP_077141.2,MGI:MGI:1914089;Name=NP_077141.2;gbkey=CDS;gene=Dele1;product=DAP3-binding cell death enhancer 1;protein_id=NP_077141.2;tag=RefSeq Select;extra_copy_number=0
CM058258.1	Liftoff	CDS	37634033	37634253	.	+	.	ID=cds-NP_077141.2;Parent=rna-NM_024179.5;Dbxref=CCDS:CCDS50260.1,GeneID:66839,GenBank:NP_077141.2,MGI:MGI:1914089;Name=NP_077141.2;gbkey=CDS;gene=Dele1;product=DAP3-binding cell death enhancer 1;protein_id=NP_077141.2;tag=RefSeq Select;extra_copy_number=0
CM058258.1	Liftoff	gene	37640062	37657372	.	-	.	ID=gene-Pcdh12;Dbxref=GeneID:53601,MGI:MGI:1855700;Name=Pcdh12;description=protocadherin 12;gbkey=Gene;gene=Pcdh12;gene_biotype=protein_coding;gene_synonym=Pcdh14,VE-cad-2;coverage=1.0;sequence_ID=1.0;valid_ORFs=1;extra_copy_number=0;copy_num_ID=gene-Pcdh12_0
CM058258.1	Liftoff	mRNA	37640062	37657372	.	-	.	ID=rna-NM_017378.2;Parent=gene-Pcdh12;Dbxref=GeneID:53601,GenBank:NM_017378.2,MGI:MGI:1855700;Name=NM_017378.2;gbkey=mRNA;gene=Pcdh12;product=protocadherin 12;tag=RefSeq Select;transcript_id=NM_017378.2;matches_ref_protein=True;valid_ORF=True;extra_copy_number=0
CM058258.1	Liftoff	exon	37640062	37642181	.	-	.	ID=exon-NM_017378.2-4;Parent=rna-NM_017378.2;Dbxref=GeneID:53601,GenBank:NM_017378.2,MGI:MGI:1855700;gbkey=mRNA;gene=Pcdh12;product=protocadherin 12;tag=RefSeq Select;transcript_id=NM_017378.2;extra_copy_number=0
CM058258.1	Liftoff	exon	37648285	37648439	.	-	.	ID=exon-NM_017378.2-3;Parent=rna-NM_017378.2;Dbxref=GeneID:53601,GenBank:NM_017378.2,MGI:MGI:1855700;gbkey=mRNA;gene=Pcdh12;product=protocadherin 12;tag=RefSeq Select;transcript_id=NM_017378.2;extra_copy_number=0
CM058258.1	Liftoff	exon	37650797	37650897	.	-	.	ID=exon-NM_017378.2-2;Parent=rna-NM_017378.2;Dbxref=GeneID:53601,GenBank:NM_017378.2,MGI:MGI:1855700;gbkey=mRNA;gene=Pcdh12;product=protocadherin 12;tag=RefSeq Select;transcript_id=NM_017378.2;extra_copy_number=0
CM058258.1	Liftoff	exon	37654162	37657372	.	-	.	ID=exon-NM_017378.2-1;Parent=rna-NM_017378.2;Dbxref=GeneID:53601,GenBank:NM_017378.2,MGI:MGI:1855700;gbkey=mRNA;gene=Pcdh12;product=protocadherin 12;tag=RefSeq Select;transcript_id=NM_017378.2;extra_copy_number=0
CM058258.1	Liftoff	CDS	37641775	37642181	.	-	.	ID=cds-NP_059074.2;Parent=rna-NM_017378.2;Dbxref=CCDS:CCDS29199.1,GeneID:53601,GenBank:NP_059074.2,MGI:MGI:1855700;Name=NP_059074.2;gbkey=CDS;gene=Pcdh12;product=protocadherin-12 precursor;protein_id=NP_059074.2;tag=RefSeq Select;extra_copy_number=0
CM058258.1	Liftoff	CDS	37648285	37648439	.	-	.	ID=cds-NP_059074.2;Parent=rna-NM_017378.2;Dbxref=CCDS:CCDS29199.1,GeneID:53601,GenBank:NP_059074.2,MGI:MGI:1855700;Name=NP_059074.2;gbkey=CDS;gene=Pcdh12;product=protocadherin-12 precursor;protein_id=NP_059074.2;tag=RefSeq Select;extra_copy_number=0
CM058258.1	Liftoff	CDS	37650797	37650897	.	-	.	ID=cds-NP_059074.2;Parent=rna-NM_017378.2;Dbxref=CCDS:CCDS29199.1,GeneID:53601,GenBank:NP_059074.2,MGI:MGI:1855700;Name=NP_059074.2;gbkey=CDS;gene=Pcdh12;product=protocadherin-12 precursor;protein_id=NP_059074.2;tag=RefSeq Select;extra_copy_number=0
CM058258.1	Liftoff	CDS	37654162	37657041	.	-	.	ID=cds-NP_059074.2;Parent=rna-NM_017378.2;Dbxref=CCDS:CCDS29199.1,GeneID:53601,GenBank:NP_059074.2,MGI:MGI:1855700;Name=NP_059074.2;gbkey=CDS;gene=Pcdh12;product=protocadherin-12 precursor;protein_id=NP_059074.2;tag=RefSeq Select;extra_copy_number=0
CM058258.1	Liftoff	gene	37650429	37690826	.	+	.	ID=gene-Rnf14;Dbxref=GeneID:56736,MGI:MGI:1929668;Name=Rnf14;description=ring finger protein 14;gbkey=Gene;gene=Rnf14;gene_biotype=protein_coding;gene_synonym=2310075C09Rik,2610005D23Rik,D18Ertd188e,D7Bwg0165e,Triad2;coverage=1.0;sequence_ID=1.0;valid_ORFs=23;extra_copy_number=0;copy_num_ID=gene-Rnf14_0
CM058258.1	Liftoff	mRNA	37650429	37690826	.	+	.	ID=rna-XM_017317957.1;Parent=gene-Rnf14;Dbxref=GeneID:56736,GenBank:XM_017317957.1,MGI:MGI:1929668;Name=XM_017317957.1;gbkey=mRNA;gene=Rnf14;model_evidence=Supporting evidence includes similarity to: 5 mRNAs%2C 22 ESTs%2C 12 Proteins%2C 2692 long SRA reads%2C and 100%25 coverage of the annotated genomic feature by RNAseq alignments%2C including 4 samples with support for all annotated introns;product=ring finger protein 14%2C transcript variant X5;transcript_id=XM_017317957.1;matches_ref_protein=True;valid_ORF=True;extra_copy_number=0
CM058258.1	Liftoff	exon	37650429	37650577	.	+	.	ID=exon-XM_017317957.1-1;Parent=rna-XM_017317957.1;Dbxref=GeneID:56736,GenBank:XM_017317957.1,MGI:MGI:1929668;gbkey=mRNA;gene=Rnf14;product=ring finger protein 14%2C transcript variant X5;transcript_id=XM_017317957.1;extra_copy_number=0
CM058258.1	Liftoff	exon	37665540	37665665	.	+	.	ID=exon-XM_017317957.1-2;Parent=rna-XM_017317957.1;Dbxref=GeneID:56736,GenBank:XM_017317957.1,MGI:MGI:1929668;gbkey=mRNA;gene=Rnf14;product=ring finger protein 14%2C transcript variant X5;transcript_id=XM_017317957.1;extra_copy_number=0
CM058258.1	Liftoff	exon	37672728	37672900	.	+	.	ID=exon-XM_017317957.1-3;Parent=rna-XM_017317957.1;Dbxref=GeneID:56736,GenBank:XM_017317957.1,MGI:MGI:1929668;gbkey=mRNA;gene=Rnf14;product=ring finger protein 14%2C transcript variant X5;transcript_id=XM_017317957.1;extra_copy_number=0
CM058258.1	Liftoff	exon	37673403	37673564	.	+	.	ID=exon-XM_017317957.1-4;Parent=rna-XM_017317957.1;Dbxref=GeneID:56736,GenBank:XM_017317957.1,MGI:MGI:1929668;gbkey=mRNA;gene=Rnf14;product=ring finger protein 14%2C transcript variant X5;transcript_id=XM_017317957.1;extra_copy_number=0
CM058258.1	Liftoff	exon	37674630	37674781	.	+	.	ID=exon-XM_017317957.1-5;Parent=rna-XM_017317957.1;Dbxref=GeneID:56736,GenBank:XM_017317957.1,MGI:MGI:1929668;gbkey=mRNA;gene=Rnf14;product=ring finger protein 14%2C transcript variant X5;transcript_id=XM_017317957.1;extra_copy_number=0
CM058258.1	Liftoff	exon	37680839	37681369	.	+	.	ID=exon-XM_017317957.1-6;Parent=rna-XM_017317957.1;Dbxref=GeneID:56736,GenBank:XM_017317957.1,MGI:MGI:1929668;gbkey=mRNA;gene=Rnf14;product=ring finger protein 14%2C transcript variant X5;transcript_id=XM_017317957.1;extra_copy_number=0
CM058258.1	Liftoff	exon	37682459	37682687	.	+	.	ID=exon-XM_017317957.1-7;Parent=rna-XM_017317957.1;Dbxref=GeneID:56736,GenBank:XM_017317957.1,MGI:MGI:1929668;gbkey=mRNA;gene=Rnf14;product=ring finger protein 14%2C transcript variant X5;transcript_id=XM_017317957.1;extra_copy_number=0
CM058258.1	Liftoff	exon	37686186	37686358	.	+	.	ID=exon-XM_017317957.1-8;Parent=rna-XM_017317957.1;Dbxref=GeneID:56736,GenBank:XM_017317957.1,MGI:MGI:1929668;gbkey=mRNA;gene=Rnf14;product=ring finger protein 14%2C transcript variant X5;transcript_id=XM_017317957.1;extra_copy_number=0
CM058258.1	Liftoff	exon	37687647	37687777	.	+	.	ID=exon-XM_017317957.1-9;Parent=rna-XM_017317957.1;Dbxref=GeneID:56736,GenBank:XM_017317957.1,MGI:MGI:1929668;gbkey=mRNA;gene=Rnf14;product=ring finger protein 14%2C transcript variant X5;transcript_id=XM_017317957.1;extra_copy_number=0
CM058258.1	Liftoff	exon	37689499	37690826	.	+	.	ID=exon-XM_017317957.1-10;Parent=rna-XM_017317957.1;Dbxref=GeneID:56736,GenBank:XM_017317957.1,MGI:MGI:1929668;gbkey=mRNA;gene=Rnf14;product=ring finger protein 14%2C transcript variant X5;transcript_id=XM_017317957.1;extra_copy_number=0
CM058258.1	Liftoff	CDS	37673411	37673564	.	+	.	ID=cds-XP_017173446.1;Parent=rna-XM_017317957.1;Dbxref=GeneID:56736,GenBank:XP_017173446.1,MGI:MGI:1929668;Name=XP_017173446.1;gbkey=CDS;gene=Rnf14;product=E3 ubiquitin-protein ligase RNF14 isoform X1;protein_id=XP_017173446.1;extra_copy_number=0
CM058258.1	Liftoff	CDS	37674630	37674781	.	+	.	ID=cds-XP_017173446.1;Parent=rna-XM_017317957.1;Dbxref=GeneID:56736,GenBank:XP_017173446.1,MGI:MGI:1929668;Name=XP_017173446.1;gbkey=CDS;gene=Rnf14;product=E3 ubiquitin-protein ligase RNF14 isoform X1;protein_id=XP_017173446.1;extra_copy_number=0
CM058258.1	Liftoff	CDS	37680839	37681369	.	+	.	ID=cds-XP_017173446.1;Parent=rna-XM_017317957.1;Dbxref=GeneID:56736,GenBank:XP_017173446.1,MGI:MGI:1929668;Name=XP_017173446.1;gbkey=CDS;gene=Rnf14;product=E3 ubiquitin-protein ligase RNF14 isoform X1;protein_id=XP_017173446.1;extra_copy_number=0
CM058258.1	Liftoff	CDS	37682459	37682687	.	+	.	ID=cds-XP_017173446.1;Parent=rna-XM_017317957.1;Dbxref=GeneID:56736,GenBank:XP_017173446.1,MGI:MGI:1929668;Name=XP_017173446.1;gbkey=CDS;gene=Rnf14;product=E3 ubiquitin-protein ligase RNF14 isoform X1;protein_id=XP_017173446.1;extra_copy_number=0
CM058258.1	Liftoff	CDS	37686186	37686358	.	+	.	ID=cds-XP_017173446.1;Parent=rna-XM_017317957.1;Dbxref=GeneID:56736,GenBank:XP_017173446.1,MGI:MGI:1929668;Name=XP_017173446.1;gbkey=CDS;gene=Rnf14;product=E3 ubiquitin-protein ligase RNF14 isoform X1;protein_id=XP_017173446.1;extra_copy_number=0
CM058258.1	Liftoff	CDS	37687647	37687777	.	+	.	ID=cds-XP_017173446.1;Parent=rna-XM_017317957.1;Dbxref=GeneID:56736,GenBank:XP_017173446.1,MGI:MGI:1929668;Name=XP_017173446.1;gbkey=CDS;gene=Rnf14;product=E3 ubiquitin-protein ligase RNF14 isoform X1;protein_id=XP_017173446.1;extra_copy_number=0
CM058258.1	Liftoff	CDS	37689499	37689586	.	+	.	ID=cds-XP_017173446.1;Parent=rna-XM_017317957.1;Dbxref=GeneID:56736,GenBank:XP_017173446.1,MGI:MGI:1929668;Name=XP_017173446.1;gbkey=CDS;gene=Rnf14;product=E3 ubiquitin-protein ligase RNF14 isoform X1;protein_id=XP_017173446.1;extra_copy_number=0
CM058258.1	Liftoff	mRNA	37669575	37690826	.	+	.	ID=rna-XM_006526126.2;Parent=gene-Rnf14;Dbxref=GeneID:56736,GenBank:XM_006526126.2,MGI:MGI:1929668;Name=XM_006526126.2;gbkey=mRNA;gene=Rnf14;model_evidence=Supporting evidence includes similarity to: 5 mRNAs%2C 23 ESTs%2C 12 Proteins%2C 2795 long SRA reads%2C and 100%25 coverage of the annotated genomic feature by RNAseq alignments%2C including 19 samples with support for all annotated introns;product=ring finger protein 14%2C transcript variant X3;transcript_id=XM_006526126.2;matches_ref_protein=True;valid_ORF=True;extra_copy_number=0
CM058258.1	Liftoff	exon	37669575	37669772	.	+	.	ID=exon-XM_006526126.2-1;Parent=rna-XM_006526126.2;Dbxref=GeneID:56736,GenBank:XM_006526126.2,MGI:MGI:1929668;gbkey=mRNA;gene=Rnf14;product=ring finger protein 14%2C transcript variant X3;transcript_id=XM_006526126.2;extra_copy_number=0
CM058258.1	Liftoff	exon	37670246	37670405	.	+	.	ID=exon-XM_006526126.2-2;Parent=rna-XM_006526126.2;Dbxref=GeneID:56736,GenBank:XM_006526126.2,MGI:MGI:1929668;gbkey=mRNA;gene=Rnf14;product=ring finger protein 14%2C transcript variant X3;transcript_id=XM_006526126.2;extra_copy_number=0
CM058258.1	Liftoff	exon	37672728	37672900	.	+	.	ID=exon-XM_006526126.2-3;Parent=rna-XM_006526126.2;Dbxref=GeneID:56736,GenBank:XM_006526126.2,MGI:MGI:1929668;gbkey=mRNA;gene=Rnf14;product=ring finger protein 14%2C transcript variant X3;transcript_id=XM_006526126.2;extra_copy_number=0
CM058258.1	Liftoff	exon	37673403	37673564	.	+	.	ID=exon-XM_006526126.2-4;Parent=rna-XM_006526126.2;Dbxref=GeneID:56736,GenBank:XM_006526126.2,MGI:MGI:1929668;gbkey=mRNA;gene=Rnf14;product=ring finger protein 14%2C transcript variant X3;transcript_id=XM_006526126.2;extra_copy_number=0
CM058258.1	Liftoff	exon	37674630	37674781	.	+	.	ID=exon-XM_006526126.2-5;Parent=rna-XM_006526126.2;Dbxref=GeneID:56736,GenBank:XM_006526126.2,MGI:MGI:1929668;gbkey=mRNA;gene=Rnf14;product=ring finger protein 14%2C transcript variant X3;transcript_id=XM_006526126.2;extra_copy_number=0
CM058258.1	Liftoff	exon	37680839	37681369	.	+	.	ID=exon-XM_006526126.2-6;Parent=rna-XM_006526126.2;Dbxref=GeneID:56736,GenBank:XM_006526126.2,MGI:MGI:1929668;gbkey=mRNA;gene=Rnf14;product=ring finger protein 14%2C transcript variant X3;transcript_id=XM_006526126.2;extra_copy_number=0
CM058258.1	Liftoff	exon	37682459	37682687	.	+	.	ID=exon-XM_006526126.2-7;Parent=rna-XM_006526126.2;Dbxref=GeneID:56736,GenBank:XM_006526126.2,MGI:MGI:1929668;gbkey=mRNA;gene=Rnf14;product=ring finger protein 14%2C transcript variant X3;transcript_id=XM_006526126.2;extra_copy_number=0
CM058258.1	Liftoff	exon	37686186	37686358	.	+	.	ID=exon-XM_006526126.2-8;Parent=rna-XM_006526126.2;Dbxref=GeneID:56736,GenBank:XM_006526126.2,MGI:MGI:1929668;gbkey=mRNA;gene=Rnf14;product=ring finger protein 14%2C transcript variant X3;transcript_id=XM_006526126.2;extra_copy_number=0
CM058258.1	Liftoff	exon	37687647	37687777	.	+	.	ID=exon-XM_006526126.2-9;Parent=rna-XM_006526126.2;Dbxref=GeneID:56736,GenBank:XM_006526126.2,MGI:MGI:1929668;gbkey=mRNA;gene=Rnf14;product=ring finger protein 14%2C transcript variant X3;transcript_id=XM_006526126.2;extra_copy_number=0
CM058258.1	Liftoff	exon	37689499	37690826	.	+	.	ID=exon-XM_006526126.2-10;Parent=rna-XM_006526126.2;Dbxref=GeneID:56736,GenBank:XM_006526126.2,MGI:MGI:1929668;gbkey=mRNA;gene=Rnf14;product=ring finger protein 14%2C transcript variant X3;transcript_id=XM_006526126.2;extra_copy_number=0
CM058258.1	Liftoff	CDS	37673411	37673564	.	+	.	ID=cds-XP_006526189.1;Parent=rna-XM_006526126.2;Dbxref=GeneID:56736,GenBank:XP_006526189.1,MGI:MGI:1929668;Name=XP_006526189.1;gbkey=CDS;gene=Rnf14;product=E3 ubiquitin-protein ligase RNF14 isoform X1;protein_id=XP_006526189.1;extra_copy_number=0
CM058258.1	Liftoff	CDS	37674630	37674781	.	+	.	ID=cds-XP_006526189.1;Parent=rna-XM_006526126.2;Dbxref=GeneID:56736,GenBank:XP_006526189.1,MGI:MGI:1929668;Name=XP_006526189.1;gbkey=CDS;gene=Rnf14;product=E3 ubiquitin-protein ligase RNF14 isoform X1;protein_id=XP_006526189.1;extra_copy_number=0
CM058258.1	Liftoff	CDS	37680839	37681369	.	+	.	ID=cds-XP_006526189.1;Parent=rna-XM_006526126.2;Dbxref=GeneID:56736,GenBank:XP_006526189.1,MGI:MGI:1929668;Name=XP_006526189.1;gbkey=CDS;gene=Rnf14;product=E3 ubiquitin-protein ligase RNF14 isoform X1;protein_id=XP_006526189.1;extra_copy_number=0
CM058258.1	Liftoff	CDS	37682459	37682687	.	+	.	ID=cds-XP_006526189.1;Parent=rna-XM_006526126.2;Dbxref=GeneID:56736,GenBank:XP_006526189.1,MGI:MGI:1929668;Name=XP_006526189.1;gbkey=CDS;gene=Rnf14;product=E3 ubiquitin-protein ligase RNF14 isoform X1;protein_id=XP_006526189.1;extra_copy_number=0
CM058258.1	Liftoff	CDS	37686186	37686358	.	+	.	ID=cds-XP_006526189.1;Parent=rna-XM_006526126.2;Dbxref=GeneID:56736,GenBank:XP_006526189.1,MGI:MGI:1929668;Name=XP_006526189.1;gbkey=CDS;gene=Rnf14;product=E3 ubiquitin-protein ligase RNF14 isoform X1;protein_id=XP_006526189.1;extra_copy_number=0
CM058258.1	Liftoff	CDS	37687647	37687777	.	+	.	ID=cds-XP_006526189.1;Parent=rna-XM_006526126.2;Dbxref=GeneID:56736,GenBank:XP_006526189.1,MGI:MGI:1929668;Name=XP_006526189.1;gbkey=CDS;gene=Rnf14;product=E3 ubiquitin-protein ligase RNF14 isoform X1;protein_id=XP_006526189.1;extra_copy_number=0
CM058258.1	Liftoff	CDS	37689499	37689586	.	+	.	ID=cds-XP_006526189.1;Parent=rna-XM_006526126.2;Dbxref=GeneID:56736,GenBank:XP_006526189.1,MGI:MGI:1929668;Name=XP_006526189.1;gbkey=CDS;gene=Rnf14;product=E3 ubiquitin-protein ligase RNF14 isoform X1;protein_id=XP_006526189.1;extra_copy_number=0
CM058258.1	Liftoff	mRNA	37669575	37690826	.	+	.	ID=rna-XM_006526127.3;Parent=gene-Rnf14;Dbxref=GeneID:56736,GenBank:XM_006526127.3,MGI:MGI:1929668;Name=XM_006526127.3;gbkey=mRNA;gene=Rnf14;model_evidence=Supporting evidence includes similarity to: 5 mRNAs%2C 22 ESTs%2C 12 Proteins%2C 2670 long SRA reads%2C and 100%25 coverage of the annotated genomic feature by RNAseq alignments%2C including 36 samples with support for all annotated introns;product=ring finger protein 14%2C transcript variant X6;transcript_id=XM_006526127.3;matches_ref_protein=True;valid_ORF=True;extra_copy_number=0
CM058258.1	Liftoff	exon	37669575	37669772	.	+	.	ID=exon-XM_006526127.3-1;Parent=rna-XM_006526127.3;Dbxref=GeneID:56736,GenBank:XM_006526127.3,MGI:MGI:1929668;gbkey=mRNA;gene=Rnf14;product=ring finger protein 14%2C transcript variant X6;transcript_id=XM_006526127.3;extra_copy_number=0
CM058258.1	Liftoff	exon	37673403	37673564	.	+	.	ID=exon-XM_006526127.3-2;Parent=rna-XM_006526127.3;Dbxref=GeneID:56736,GenBank:XM_006526127.3,MGI:MGI:1929668;gbkey=mRNA;gene=Rnf14;product=ring finger protein 14%2C transcript variant X6;transcript_id=XM_006526127.3;extra_copy_number=0
CM058258.1	Liftoff	exon	37674630	37674781	.	+	.	ID=exon-XM_006526127.3-3;Parent=rna-XM_006526127.3;Dbxref=GeneID:56736,GenBank:XM_006526127.3,MGI:MGI:1929668;gbkey=mRNA;gene=Rnf14;product=ring finger protein 14%2C transcript variant X6;transcript_id=XM_006526127.3;extra_copy_number=0
CM058258.1	Liftoff	exon	37680839	37681369	.	+	.	ID=exon-XM_006526127.3-4;Parent=rna-XM_006526127.3;Dbxref=GeneID:56736,GenBank:XM_006526127.3,MGI:MGI:1929668;gbkey=mRNA;gene=Rnf14;product=ring finger protein 14%2C transcript variant X6;transcript_id=XM_006526127.3;extra_copy_number=0
CM058258.1	Liftoff	exon	37682459	37682687	.	+	.	ID=exon-XM_006526127.3-5;Parent=rna-XM_006526127.3;Dbxref=GeneID:56736,GenBank:XM_006526127.3,MGI:MGI:1929668;gbkey=mRNA;gene=Rnf14;product=ring finger protein 14%2C transcript variant X6;transcript_id=XM_006526127.3;extra_copy_number=0
CM058258.1	Liftoff	exon	37686186	37686358	.	+	.	ID=exon-XM_006526127.3-6;Parent=rna-XM_006526127.3;Dbxref=GeneID:56736,GenBank:XM_006526127.3,MGI:MGI:1929668;gbkey=mRNA;gene=Rnf14;product=ring finger protein 14%2C transcript variant X6;transcript_id=XM_006526127.3;extra_copy_number=0
CM058258.1	Liftoff	exon	37687647	37687777	.	+	.	ID=exon-XM_006526127.3-7;Parent=rna-XM_006526127.3;Dbxref=GeneID:56736,GenBank:XM_006526127.3,MGI:MGI:1929668;gbkey=mRNA;gene=Rnf14;product=ring finger protein 14%2C transcript variant X6;transcript_id=XM_006526127.3;extra_copy_number=0
CM058258.1	Liftoff	exon	37689499	37690826	.	+	.	ID=exon-XM_006526127.3-8;Parent=rna-XM_006526127.3;Dbxref=GeneID:56736,GenBank:XM_006526127.3,MGI:MGI:1929668;gbkey=mRNA;gene=Rnf14;product=ring finger protein 14%2C transcript variant X6;transcript_id=XM_006526127.3;extra_copy_number=0
CM058258.1	Liftoff	CDS	37673411	37673564	.	+	.	ID=cds-XP_006526190.1;Parent=rna-XM_006526127.3;Dbxref=GeneID:56736,GenBank:XP_006526190.1,MGI:MGI:1929668;Name=XP_006526190.1;gbkey=CDS;gene=Rnf14;product=E3 ubiquitin-protein ligase RNF14 isoform X1;protein_id=XP_006526190.1;extra_copy_number=0
CM058258.1	Liftoff	CDS	37674630	37674781	.	+	.	ID=cds-XP_006526190.1;Parent=rna-XM_006526127.3;Dbxref=GeneID:56736,GenBank:XP_006526190.1,MGI:MGI:1929668;Name=XP_006526190.1;gbkey=CDS;gene=Rnf14;product=E3 ubiquitin-protein ligase RNF14 isoform X1;protein_id=XP_006526190.1;extra_copy_number=0
CM058258.1	Liftoff	CDS	37680839	37681369	.	+	.	ID=cds-XP_006526190.1;Parent=rna-XM_006526127.3;Dbxref=GeneID:56736,GenBank:XP_006526190.1,MGI:MGI:1929668;Name=XP_006526190.1;gbkey=CDS;gene=Rnf14;product=E3 ubiquitin-protein ligase RNF14 isoform X1;protein_id=XP_006526190.1;extra_copy_number=0
CM058258.1	Liftoff	CDS	37682459	37682687	.	+	.	ID=cds-XP_006526190.1;Parent=rna-XM_006526127.3;Dbxref=GeneID:56736,GenBank:XP_006526190.1,MGI:MGI:1929668;Name=XP_006526190.1;gbkey=CDS;gene=Rnf14;product=E3 ubiquitin-protein ligase RNF14 isoform X1;protein_id=XP_006526190.1;extra_copy_number=0
CM058258.1	Liftoff	CDS	37686186	37686358	.	+	.	ID=cds-XP_006526190.1;Parent=rna-XM_006526127.3;Dbxref=GeneID:56736,GenBank:XP_006526190.1,MGI:MGI:1929668;Name=XP_006526190.1;gbkey=CDS;gene=Rnf14;product=E3 ubiquitin-protein ligase RNF14 isoform X1;protein_id=XP_006526190.1;extra_copy_number=0
CM058258.1	Liftoff	CDS	37687647	37687777	.	+	.	ID=cds-XP_006526190.1;Parent=rna-XM_006526127.3;Dbxref=GeneID:56736,GenBank:XP_006526190.1,MGI:MGI:1929668;Name=XP_006526190.1;gbkey=CDS;gene=Rnf14;product=E3 ubiquitin-protein ligase RNF14 isoform X1;protein_id=XP_006526190.1;extra_copy_number=0
CM058258.1	Liftoff	CDS	37689499	37689586	.	+	.	ID=cds-XP_006526190.1;Parent=rna-XM_006526127.3;Dbxref=GeneID:56736,GenBank:XP_006526190.1,MGI:MGI:1929668;Name=XP_006526190.1;gbkey=CDS;gene=Rnf14;product=E3 ubiquitin-protein ligase RNF14 isoform X1;protein_id=XP_006526190.1;extra_copy_number=0
CM058258.1	Liftoff	mRNA	37669575	37690826	.	+	.	ID=rna-XM_006526128.2;Parent=gene-Rnf14;Dbxref=GeneID:56736,GenBank:XM_006526128.2,MGI:MGI:1929668;Name=XM_006526128.2;gbkey=mRNA;gene=Rnf14;model_evidence=Supporting evidence includes similarity to: 4 mRNAs%2C 28 ESTs%2C 2 Proteins%2C 2543 long SRA reads%2C and 99%25 coverage of the annotated genomic feature by RNAseq alignments%2C including 49 samples with support for all annotated introns;product=ring finger protein 14%2C transcript variant X8;transcript_id=XM_006526128.2;matches_ref_protein=True;valid_ORF=True;extra_copy_number=0
CM058258.1	Liftoff	exon	37669575	37669772	.	+	.	ID=exon-XM_006526128.2-1;Parent=rna-XM_006526128.2;Dbxref=GeneID:56736,GenBank:XM_006526128.2,MGI:MGI:1929668;gbkey=mRNA;gene=Rnf14;product=ring finger protein 14%2C transcript variant X8;transcript_id=XM_006526128.2;extra_copy_number=0
CM058258.1	Liftoff	exon	37670474	37670549	.	+	.	ID=exon-XM_006526128.2-2;Parent=rna-XM_006526128.2;Dbxref=GeneID:56736,GenBank:XM_006526128.2,MGI:MGI:1929668;gbkey=mRNA;gene=Rnf14;product=ring finger protein 14%2C transcript variant X8;transcript_id=XM_006526128.2;extra_copy_number=0
CM058258.1	Liftoff	exon	37671283	37671369	.	+	.	ID=exon-XM_006526128.2-3;Parent=rna-XM_006526128.2;Dbxref=GeneID:56736,GenBank:XM_006526128.2,MGI:MGI:1929668;gbkey=mRNA;gene=Rnf14;product=ring finger protein 14%2C transcript variant X8;transcript_id=XM_006526128.2;extra_copy_number=0
CM058258.1	Liftoff	exon	37672728	37672900	.	+	.	ID=exon-XM_006526128.2-4;Parent=rna-XM_006526128.2;Dbxref=GeneID:56736,GenBank:XM_006526128.2,MGI:MGI:1929668;gbkey=mRNA;gene=Rnf14;product=ring finger protein 14%2C transcript variant X8;transcript_id=XM_006526128.2;extra_copy_number=0
CM058258.1	Liftoff	exon	37673403	37673564	.	+	.	ID=exon-XM_006526128.2-5;Parent=rna-XM_006526128.2;Dbxref=GeneID:56736,GenBank:XM_006526128.2,MGI:MGI:1929668;gbkey=mRNA;gene=Rnf14;product=ring finger protein 14%2C transcript variant X8;transcript_id=XM_006526128.2;extra_copy_number=0
CM058258.1	Liftoff	exon	37680839	37681369	.	+	.	ID=exon-XM_006526128.2-6;Parent=rna-XM_006526128.2;Dbxref=GeneID:56736,GenBank:XM_006526128.2,MGI:MGI:1929668;gbkey=mRNA;gene=Rnf14;product=ring finger protein 14%2C transcript variant X8;transcript_id=XM_006526128.2;extra_copy_number=0
CM058258.1	Liftoff	exon	37682459	37682687	.	+	.	ID=exon-XM_006526128.2-7;Parent=rna-XM_006526128.2;Dbxref=GeneID:56736,GenBank:XM_006526128.2,MGI:MGI:1929668;gbkey=mRNA;gene=Rnf14;product=ring finger protein 14%2C transcript variant X8;transcript_id=XM_006526128.2;extra_copy_number=0
CM058258.1	Liftoff	exon	37686186	37686358	.	+	.	ID=exon-XM_006526128.2-8;Parent=rna-XM_006526128.2;Dbxref=GeneID:56736,GenBank:XM_006526128.2,MGI:MGI:1929668;gbkey=mRNA;gene=Rnf14;product=ring finger protein 14%2C transcript variant X8;transcript_id=XM_006526128.2;extra_copy_number=0
CM058258.1	Liftoff	exon	37687647	37687777	.	+	.	ID=exon-XM_006526128.2-9;Parent=rna-XM_006526128.2;Dbxref=GeneID:56736,GenBank:XM_006526128.2,MGI:MGI:1929668;gbkey=mRNA;gene=Rnf14;product=ring finger protein 14%2C transcript variant X8;transcript_id=XM_006526128.2;extra_copy_number=0
CM058258.1	Liftoff	exon	37689499	37690826	.	+	.	ID=exon-XM_006526128.2-10;Parent=rna-XM_006526128.2;Dbxref=GeneID:56736,GenBank:XM_006526128.2,MGI:MGI:1929668;gbkey=mRNA;gene=Rnf14;product=ring finger protein 14%2C transcript variant X8;transcript_id=XM_006526128.2;extra_copy_number=0
CM058258.1	Liftoff	CDS	37680911	37681369	.	+	.	ID=cds-XP_006526191.1;Parent=rna-XM_006526128.2;Dbxref=GeneID:56736,GenBank:XP_006526191.1,MGI:MGI:1929668;Name=XP_006526191.1;gbkey=CDS;gene=Rnf14;product=E3 ubiquitin-protein ligase RNF14 isoform X2;protein_id=XP_006526191.1;extra_copy_number=0
CM058258.1	Liftoff	CDS	37682459	37682687	.	+	.	ID=cds-XP_006526191.1;Parent=rna-XM_006526128.2;Dbxref=GeneID:56736,GenBank:XP_006526191.1,MGI:MGI:1929668;Name=XP_006526191.1;gbkey=CDS;gene=Rnf14;product=E3 ubiquitin-protein ligase RNF14 isoform X2;protein_id=XP_006526191.1;extra_copy_number=0
CM058258.1	Liftoff	CDS	37686186	37686358	.	+	.	ID=cds-XP_006526191.1;Parent=rna-XM_006526128.2;Dbxref=GeneID:56736,GenBank:XP_006526191.1,MGI:MGI:1929668;Name=XP_006526191.1;gbkey=CDS;gene=Rnf14;product=E3 ubiquitin-protein ligase RNF14 isoform X2;protein_id=XP_006526191.1;extra_copy_number=0
CM058258.1	Liftoff	CDS	37687647	37687777	.	+	.	ID=cds-XP_006526191.1;Parent=rna-XM_006526128.2;Dbxref=GeneID:56736,GenBank:XP_006526191.1,MGI:MGI:1929668;Name=XP_006526191.1;gbkey=CDS;gene=Rnf14;product=E3 ubiquitin-protein ligase RNF14 isoform X2;protein_id=XP_006526191.1;extra_copy_number=0
CM058258.1	Liftoff	CDS	37689499	37689586	.	+	.	ID=cds-XP_006526191.1;Parent=rna-XM_006526128.2;Dbxref=GeneID:56736,GenBank:XP_006526191.1,MGI:MGI:1929668;Name=XP_006526191.1;gbkey=CDS;gene=Rnf14;product=E3 ubiquitin-protein ligase RNF14 isoform X2;protein_id=XP_006526191.1;extra_copy_number=0
CM058258.1	Liftoff	mRNA	37669575	37690826	.	+	.	ID=rna-XM_017317956.2;Parent=gene-Rnf14;Dbxref=GeneID:56736,GenBank:XM_017317956.2,MGI:MGI:1929668;Name=XM_017317956.2;gbkey=mRNA;gene=Rnf14;model_evidence=Supporting evidence includes similarity to: 5 mRNAs%2C 22 ESTs%2C 12 Proteins%2C 2787 long SRA reads%2C and 100%25 coverage of the annotated genomic feature by RNAseq alignments%2C including 43 samples with support for all annotated introns;product=ring finger protein 14%2C transcript variant X4;transcript_id=XM_017317956.2;matches_ref_protein=True;valid_ORF=True;extra_copy_number=0
CM058258.1	Liftoff	exon	37669575	37670179	.	+	.	ID=exon-XM_017317956.2-1;Parent=rna-XM_017317956.2;Dbxref=GeneID:56736,GenBank:XM_017317956.2,MGI:MGI:1929668;gbkey=mRNA;gene=Rnf14;product=ring finger protein 14%2C transcript variant X4;transcript_id=XM_017317956.2;extra_copy_number=0
CM058258.1	Liftoff	exon	37672728	37672900	.	+	.	ID=exon-XM_017317956.2-2;Parent=rna-XM_017317956.2;Dbxref=GeneID:56736,GenBank:XM_017317956.2,MGI:MGI:1929668;gbkey=mRNA;gene=Rnf14;product=ring finger protein 14%2C transcript variant X4;transcript_id=XM_017317956.2;extra_copy_number=0
CM058258.1	Liftoff	exon	37673403	37673564	.	+	.	ID=exon-XM_017317956.2-3;Parent=rna-XM_017317956.2;Dbxref=GeneID:56736,GenBank:XM_017317956.2,MGI:MGI:1929668;gbkey=mRNA;gene=Rnf14;product=ring finger protein 14%2C transcript variant X4;transcript_id=XM_017317956.2;extra_copy_number=0
CM058258.1	Liftoff	exon	37674630	37674781	.	+	.	ID=exon-XM_017317956.2-4;Parent=rna-XM_017317956.2;Dbxref=GeneID:56736,GenBank:XM_017317956.2,MGI:MGI:1929668;gbkey=mRNA;gene=Rnf14;product=ring finger protein 14%2C transcript variant X4;transcript_id=XM_017317956.2;extra_copy_number=0
CM058258.1	Liftoff	exon	37680839	37681369	.	+	.	ID=exon-XM_017317956.2-5;Parent=rna-XM_017317956.2;Dbxref=GeneID:56736,GenBank:XM_017317956.2,MGI:MGI:1929668;gbkey=mRNA;gene=Rnf14;product=ring finger protein 14%2C transcript variant X4;transcript_id=XM_017317956.2;extra_copy_number=0
CM058258.1	Liftoff	exon	37682459	37682687	.	+	.	ID=exon-XM_017317956.2-6;Parent=rna-XM_017317956.2;Dbxref=GeneID:56736,GenBank:XM_017317956.2,MGI:MGI:1929668;gbkey=mRNA;gene=Rnf14;product=ring finger protein 14%2C transcript variant X4;transcript_id=XM_017317956.2;extra_copy_number=0
CM058258.1	Liftoff	exon	37686186	37686358	.	+	.	ID=exon-XM_017317956.2-7;Parent=rna-XM_017317956.2;Dbxref=GeneID:56736,GenBank:XM_017317956.2,MGI:MGI:1929668;gbkey=mRNA;gene=Rnf14;product=ring finger protein 14%2C transcript variant X4;transcript_id=XM_017317956.2;extra_copy_number=0
CM058258.1	Liftoff	exon	37687647	37687777	.	+	.	ID=exon-XM_017317956.2-8;Parent=rna-XM_017317956.2;Dbxref=GeneID:56736,GenBank:XM_017317956.2,MGI:MGI:1929668;gbkey=mRNA;gene=Rnf14;product=ring finger protein 14%2C transcript variant X4;transcript_id=XM_017317956.2;extra_copy_number=0
CM058258.1	Liftoff	exon	37689499	37690826	.	+	.	ID=exon-XM_017317956.2-9;Parent=rna-XM_017317956.2;Dbxref=GeneID:56736,GenBank:XM_017317956.2,MGI:MGI:1929668;gbkey=mRNA;gene=Rnf14;product=ring finger protein 14%2C transcript variant X4;transcript_id=XM_017317956.2;extra_copy_number=0
CM058258.1	Liftoff	CDS	37673411	37673564	.	+	.	ID=cds-XP_017173445.1;Parent=rna-XM_017317956.2;Dbxref=GeneID:56736,GenBank:XP_017173445.1,MGI:MGI:1929668;Name=XP_017173445.1;gbkey=CDS;gene=Rnf14;product=E3 ubiquitin-protein ligase RNF14 isoform X1;protein_id=XP_017173445.1;extra_copy_number=0
CM058258.1	Liftoff	CDS	37674630	37674781	.	+	.	ID=cds-XP_017173445.1;Parent=rna-XM_017317956.2;Dbxref=GeneID:56736,GenBank:XP_017173445.1,MGI:MGI:1929668;Name=XP_017173445.1;gbkey=CDS;gene=Rnf14;product=E3 ubiquitin-protein ligase RNF14 isoform X1;protein_id=XP_017173445.1;extra_copy_number=0
CM058258.1	Liftoff	CDS	37680839	37681369	.	+	.	ID=cds-XP_017173445.1;Parent=rna-XM_017317956.2;Dbxref=GeneID:56736,GenBank:XP_017173445.1,MGI:MGI:1929668;Name=XP_017173445.1;gbkey=CDS;gene=Rnf14;product=E3 ubiquitin-protein ligase RNF14 isoform X1;protein_id=XP_017173445.1;extra_copy_number=0
CM058258.1	Liftoff	CDS	37682459	37682687	.	+	.	ID=cds-XP_017173445.1;Parent=rna-XM_017317956.2;Dbxref=GeneID:56736,GenBank:XP_017173445.1,MGI:MGI:1929668;Name=XP_017173445.1;gbkey=CDS;gene=Rnf14;product=E3 ubiquitin-protein ligase RNF14 isoform X1;protein_id=XP_017173445.1;extra_copy_number=0
CM058258.1	Liftoff	CDS	37686186	37686358	.	+	.	ID=cds-XP_017173445.1;Parent=rna-XM_017317956.2;Dbxref=GeneID:56736,GenBank:XP_017173445.1,MGI:MGI:1929668;Name=XP_017173445.1;gbkey=CDS;gene=Rnf14;product=E3 ubiquitin-protein ligase RNF14 isoform X1;protein_id=XP_017173445.1;extra_copy_number=0
CM058258.1	Liftoff	CDS	37687647	37687777	.	+	.	ID=cds-XP_017173445.1;Parent=rna-XM_017317956.2;Dbxref=GeneID:56736,GenBank:XP_017173445.1,MGI:MGI:1929668;Name=XP_017173445.1;gbkey=CDS;gene=Rnf14;product=E3 ubiquitin-protein ligase RNF14 isoform X1;protein_id=XP_017173445.1;extra_copy_number=0
CM058258.1	Liftoff	CDS	37689499	37689586	.	+	.	ID=cds-XP_017173445.1;Parent=rna-XM_017317956.2;Dbxref=GeneID:56736,GenBank:XP_017173445.1,MGI:MGI:1929668;Name=XP_017173445.1;gbkey=CDS;gene=Rnf14;product=E3 ubiquitin-protein ligase RNF14 isoform X1;protein_id=XP_017173445.1;extra_copy_number=0
CM058258.1	Liftoff	mRNA	37669575	37690826	.	+	.	ID=rna-XM_030250550.1;Parent=gene-Rnf14;Dbxref=GeneID:56736,GenBank:XM_030250550.1,MGI:MGI:1929668;Name=XM_030250550.1;gbkey=mRNA;gene=Rnf14;model_evidence=Supporting evidence includes similarity to: 4 mRNAs%2C 30 ESTs%2C 2 Proteins%2C 2532 long SRA reads%2C and 99%25 coverage of the annotated genomic feature by RNAseq alignments%2C including 46 samples with support for all annotated introns;product=ring finger protein 14%2C transcript variant X7;transcript_id=XM_030250550.1;matches_ref_protein=True;valid_ORF=True;extra_copy_number=0
CM058258.1	Liftoff	exon	37669575	37669772	.	+	.	ID=exon-XM_030250550.1-1;Parent=rna-XM_030250550.1;Dbxref=GeneID:56736,GenBank:XM_030250550.1,MGI:MGI:1929668;gbkey=mRNA;gene=Rnf14;product=ring finger protein 14%2C transcript variant X7;transcript_id=XM_030250550.1;extra_copy_number=0
CM058258.1	Liftoff	exon	37670440	37670549	.	+	.	ID=exon-XM_030250550.1-2;Parent=rna-XM_030250550.1;Dbxref=GeneID:56736,GenBank:XM_030250550.1,MGI:MGI:1929668;gbkey=mRNA;gene=Rnf14;product=ring finger protein 14%2C transcript variant X7;transcript_id=XM_030250550.1;extra_copy_number=0
CM058258.1	Liftoff	exon	37671283	37671369	.	+	.	ID=exon-XM_030250550.1-3;Parent=rna-XM_030250550.1;Dbxref=GeneID:56736,GenBank:XM_030250550.1,MGI:MGI:1929668;gbkey=mRNA;gene=Rnf14;product=ring finger protein 14%2C transcript variant X7;transcript_id=XM_030250550.1;extra_copy_number=0
CM058258.1	Liftoff	exon	37672728	37672900	.	+	.	ID=exon-XM_030250550.1-4;Parent=rna-XM_030250550.1;Dbxref=GeneID:56736,GenBank:XM_030250550.1,MGI:MGI:1929668;gbkey=mRNA;gene=Rnf14;product=ring finger protein 14%2C transcript variant X7;transcript_id=XM_030250550.1;extra_copy_number=0
CM058258.1	Liftoff	exon	37673403	37673564	.	+	.	ID=exon-XM_030250550.1-5;Parent=rna-XM_030250550.1;Dbxref=GeneID:56736,GenBank:XM_030250550.1,MGI:MGI:1929668;gbkey=mRNA;gene=Rnf14;product=ring finger protein 14%2C transcript variant X7;transcript_id=XM_030250550.1;extra_copy_number=0
CM058258.1	Liftoff	exon	37680839	37681369	.	+	.	ID=exon-XM_030250550.1-6;Parent=rna-XM_030250550.1;Dbxref=GeneID:56736,GenBank:XM_030250550.1,MGI:MGI:1929668;gbkey=mRNA;gene=Rnf14;product=ring finger protein 14%2C transcript variant X7;transcript_id=XM_030250550.1;extra_copy_number=0
CM058258.1	Liftoff	exon	37682459	37682687	.	+	.	ID=exon-XM_030250550.1-7;Parent=rna-XM_030250550.1;Dbxref=GeneID:56736,GenBank:XM_030250550.1,MGI:MGI:1929668;gbkey=mRNA;gene=Rnf14;product=ring finger protein 14%2C transcript variant X7;transcript_id=XM_030250550.1;extra_copy_number=0
CM058258.1	Liftoff	exon	37686186	37686358	.	+	.	ID=exon-XM_030250550.1-8;Parent=rna-XM_030250550.1;Dbxref=GeneID:56736,GenBank:XM_030250550.1,MGI:MGI:1929668;gbkey=mRNA;gene=Rnf14;product=ring finger protein 14%2C transcript variant X7;transcript_id=XM_030250550.1;extra_copy_number=0
CM058258.1	Liftoff	exon	37687647	37687777	.	+	.	ID=exon-XM_030250550.1-9;Parent=rna-XM_030250550.1;Dbxref=GeneID:56736,GenBank:XM_030250550.1,MGI:MGI:1929668;gbkey=mRNA;gene=Rnf14;product=ring finger protein 14%2C transcript variant X7;transcript_id=XM_030250550.1;extra_copy_number=0
CM058258.1	Liftoff	exon	37689499	37690826	.	+	.	ID=exon-XM_030250550.1-10;Parent=rna-XM_030250550.1;Dbxref=GeneID:56736,GenBank:XM_030250550.1,MGI:MGI:1929668;gbkey=mRNA;gene=Rnf14;product=ring finger protein 14%2C transcript variant X7;transcript_id=XM_030250550.1;extra_copy_number=0
CM058258.1	Liftoff	CDS	37680911	37681369	.	+	.	ID=cds-XP_030106410.1;Parent=rna-XM_030250550.1;Dbxref=GeneID:56736,GenBank:XP_030106410.1,MGI:MGI:1929668;Name=XP_030106410.1;gbkey=CDS;gene=Rnf14;product=E3 ubiquitin-protein ligase RNF14 isoform X2;protein_id=XP_030106410.1;extra_copy_number=0
CM058258.1	Liftoff	CDS	37682459	37682687	.	+	.	ID=cds-XP_030106410.1;Parent=rna-XM_030250550.1;Dbxref=GeneID:56736,GenBank:XP_030106410.1,MGI:MGI:1929668;Name=XP_030106410.1;gbkey=CDS;gene=Rnf14;product=E3 ubiquitin-protein ligase RNF14 isoform X2;protein_id=XP_030106410.1;extra_copy_number=0
CM058258.1	Liftoff	CDS	37686186	37686358	.	+	.	ID=cds-XP_030106410.1;Parent=rna-XM_030250550.1;Dbxref=GeneID:56736,GenBank:XP_030106410.1,MGI:MGI:1929668;Name=XP_030106410.1;gbkey=CDS;gene=Rnf14;product=E3 ubiquitin-protein ligase RNF14 isoform X2;protein_id=XP_030106410.1;extra_copy_number=0
CM058258.1	Liftoff	CDS	37687647	37687777	.	+	.	ID=cds-XP_030106410.1;Parent=rna-XM_030250550.1;Dbxref=GeneID:56736,GenBank:XP_030106410.1,MGI:MGI:1929668;Name=XP_030106410.1;gbkey=CDS;gene=Rnf14;product=E3 ubiquitin-protein ligase RNF14 isoform X2;protein_id=XP_030106410.1;extra_copy_number=0
CM058258.1	Liftoff	CDS	37689499	37689586	.	+	.	ID=cds-XP_030106410.1;Parent=rna-XM_030250550.1;Dbxref=GeneID:56736,GenBank:XP_030106410.1,MGI:MGI:1929668;Name=XP_030106410.1;gbkey=CDS;gene=Rnf14;product=E3 ubiquitin-protein ligase RNF14 isoform X2;protein_id=XP_030106410.1;extra_copy_number=0
CM058258.1	Liftoff	mRNA	37669575	37690826	.	+	.	ID=rna-XM_030250551.1;Parent=gene-Rnf14;Dbxref=GeneID:56736,GenBank:XM_030250551.1,MGI:MGI:1929668;Name=XM_030250551.1;gbkey=mRNA;gene=Rnf14;model_evidence=Supporting evidence includes similarity to: 4 mRNAs%2C 31 ESTs%2C 2 Proteins%2C 2525 long SRA reads%2C and 100%25 coverage of the annotated genomic feature by RNAseq alignments%2C including 46 samples with support for all annotated introns;product=ring finger protein 14%2C transcript variant X9;transcript_id=XM_030250551.1;matches_ref_protein=True;valid_ORF=True;extra_copy_number=0
CM058258.1	Liftoff	exon	37669575	37669772	.	+	.	ID=exon-XM_030250551.1-1;Parent=rna-XM_030250551.1;Dbxref=GeneID:56736,GenBank:XM_030250551.1,MGI:MGI:1929668;gbkey=mRNA;gene=Rnf14;product=ring finger protein 14%2C transcript variant X9;transcript_id=XM_030250551.1;extra_copy_number=0
CM058258.1	Liftoff	exon	37670440	37670549	.	+	.	ID=exon-XM_030250551.1-2;Parent=rna-XM_030250551.1;Dbxref=GeneID:56736,GenBank:XM_030250551.1,MGI:MGI:1929668;gbkey=mRNA;gene=Rnf14;product=ring finger protein 14%2C transcript variant X9;transcript_id=XM_030250551.1;extra_copy_number=0
CM058258.1	Liftoff	exon	37672728	37672900	.	+	.	ID=exon-XM_030250551.1-3;Parent=rna-XM_030250551.1;Dbxref=GeneID:56736,GenBank:XM_030250551.1,MGI:MGI:1929668;gbkey=mRNA;gene=Rnf14;product=ring finger protein 14%2C transcript variant X9;transcript_id=XM_030250551.1;extra_copy_number=0
CM058258.1	Liftoff	exon	37673403	37673564	.	+	.	ID=exon-XM_030250551.1-4;Parent=rna-XM_030250551.1;Dbxref=GeneID:56736,GenBank:XM_030250551.1,MGI:MGI:1929668;gbkey=mRNA;gene=Rnf14;product=ring finger protein 14%2C transcript variant X9;transcript_id=XM_030250551.1;extra_copy_number=0
CM058258.1	Liftoff	exon	37680839	37681369	.	+	.	ID=exon-XM_030250551.1-5;Parent=rna-XM_030250551.1;Dbxref=GeneID:56736,GenBank:XM_030250551.1,MGI:MGI:1929668;gbkey=mRNA;gene=Rnf14;product=ring finger protein 14%2C transcript variant X9;transcript_id=XM_030250551.1;extra_copy_number=0
CM058258.1	Liftoff	exon	37682459	37682687	.	+	.	ID=exon-XM_030250551.1-6;Parent=rna-XM_030250551.1;Dbxref=GeneID:56736,GenBank:XM_030250551.1,MGI:MGI:1929668;gbkey=mRNA;gene=Rnf14;product=ring finger protein 14%2C transcript variant X9;transcript_id=XM_030250551.1;extra_copy_number=0
CM058258.1	Liftoff	exon	37686186	37686358	.	+	.	ID=exon-XM_030250551.1-7;Parent=rna-XM_030250551.1;Dbxref=GeneID:56736,GenBank:XM_030250551.1,MGI:MGI:1929668;gbkey=mRNA;gene=Rnf14;product=ring finger protein 14%2C transcript variant X9;transcript_id=XM_030250551.1;extra_copy_number=0
CM058258.1	Liftoff	exon	37687647	37687777	.	+	.	ID=exon-XM_030250551.1-8;Parent=rna-XM_030250551.1;Dbxref=GeneID:56736,GenBank:XM_030250551.1,MGI:MGI:1929668;gbkey=mRNA;gene=Rnf14;product=ring finger protein 14%2C transcript variant X9;transcript_id=XM_030250551.1;extra_copy_number=0
CM058258.1	Liftoff	exon	37689499	37690826	.	+	.	ID=exon-XM_030250551.1-9;Parent=rna-XM_030250551.1;Dbxref=GeneID:56736,GenBank:XM_030250551.1,MGI:MGI:1929668;gbkey=mRNA;gene=Rnf14;product=ring finger protein 14%2C transcript variant X9;transcript_id=XM_030250551.1;extra_copy_number=0
CM058258.1	Liftoff	CDS	37680911	37681369	.	+	.	ID=cds-XP_030106411.1;Parent=rna-XM_030250551.1;Dbxref=GeneID:56736,GenBank:XP_030106411.1,MGI:MGI:1929668;Name=XP_030106411.1;gbkey=CDS;gene=Rnf14;product=E3 ubiquitin-protein ligase RNF14 isoform X2;protein_id=XP_030106411.1;extra_copy_number=0
CM058258.1	Liftoff	CDS	37682459	37682687	.	+	.	ID=cds-XP_030106411.1;Parent=rna-XM_030250551.1;Dbxref=GeneID:56736,GenBank:XP_030106411.1,MGI:MGI:1929668;Name=XP_030106411.1;gbkey=CDS;gene=Rnf14;product=E3 ubiquitin-protein ligase RNF14 isoform X2;protein_id=XP_030106411.1;extra_copy_number=0
CM058258.1	Liftoff	CDS	37686186	37686358	.	+	.	ID=cds-XP_030106411.1;Parent=rna-XM_030250551.1;Dbxref=GeneID:56736,GenBank:XP_030106411.1,MGI:MGI:1929668;Name=XP_030106411.1;gbkey=CDS;gene=Rnf14;product=E3 ubiquitin-protein ligase RNF14 isoform X2;protein_id=XP_030106411.1;extra_copy_number=0
CM058258.1	Liftoff	CDS	37687647	37687777	.	+	.	ID=cds-XP_030106411.1;Parent=rna-XM_030250551.1;Dbxref=GeneID:56736,GenBank:XP_030106411.1,MGI:MGI:1929668;Name=XP_030106411.1;gbkey=CDS;gene=Rnf14;product=E3 ubiquitin-protein ligase RNF14 isoform X2;protein_id=XP_030106411.1;extra_copy_number=0
CM058258.1	Liftoff	CDS	37689499	37689586	.	+	.	ID=cds-XP_030106411.1;Parent=rna-XM_030250551.1;Dbxref=GeneID:56736,GenBank:XP_030106411.1,MGI:MGI:1929668;Name=XP_030106411.1;gbkey=CDS;gene=Rnf14;product=E3 ubiquitin-protein ligase RNF14 isoform X2;protein_id=XP_030106411.1;extra_copy_number=0
CM058258.1	Liftoff	mRNA	37669575	37690826	.	+	.	ID=rna-XM_030250552.1;Parent=gene-Rnf14;Dbxref=GeneID:56736,GenBank:XM_030250552.1,MGI:MGI:1929668;Name=XM_030250552.1;gbkey=mRNA;gene=Rnf14;model_evidence=Supporting evidence includes similarity to: 4 mRNAs%2C 31 ESTs%2C 2 Proteins%2C 2536 long SRA reads%2C and 100%25 coverage of the annotated genomic feature by RNAseq alignments%2C including 53 samples with support for all annotated introns;product=ring finger protein 14%2C transcript variant X10;transcript_id=XM_030250552.1;matches_ref_protein=True;valid_ORF=True;extra_copy_number=0
CM058258.1	Liftoff	exon	37669575	37669772	.	+	.	ID=exon-XM_030250552.1-1;Parent=rna-XM_030250552.1;Dbxref=GeneID:56736,GenBank:XM_030250552.1,MGI:MGI:1929668;gbkey=mRNA;gene=Rnf14;product=ring finger protein 14%2C transcript variant X10;transcript_id=XM_030250552.1;extra_copy_number=0
CM058258.1	Liftoff	exon	37670474	37670549	.	+	.	ID=exon-XM_030250552.1-2;Parent=rna-XM_030250552.1;Dbxref=GeneID:56736,GenBank:XM_030250552.1,MGI:MGI:1929668;gbkey=mRNA;gene=Rnf14;product=ring finger protein 14%2C transcript variant X10;transcript_id=XM_030250552.1;extra_copy_number=0
CM058258.1	Liftoff	exon	37672728	37672900	.	+	.	ID=exon-XM_030250552.1-3;Parent=rna-XM_030250552.1;Dbxref=GeneID:56736,GenBank:XM_030250552.1,MGI:MGI:1929668;gbkey=mRNA;gene=Rnf14;product=ring finger protein 14%2C transcript variant X10;transcript_id=XM_030250552.1;extra_copy_number=0
CM058258.1	Liftoff	exon	37673403	37673564	.	+	.	ID=exon-XM_030250552.1-4;Parent=rna-XM_030250552.1;Dbxref=GeneID:56736,GenBank:XM_030250552.1,MGI:MGI:1929668;gbkey=mRNA;gene=Rnf14;product=ring finger protein 14%2C transcript variant X10;transcript_id=XM_030250552.1;extra_copy_number=0
CM058258.1	Liftoff	exon	37680839	37681369	.	+	.	ID=exon-XM_030250552.1-5;Parent=rna-XM_030250552.1;Dbxref=GeneID:56736,GenBank:XM_030250552.1,MGI:MGI:1929668;gbkey=mRNA;gene=Rnf14;product=ring finger protein 14%2C transcript variant X10;transcript_id=XM_030250552.1;extra_copy_number=0
CM058258.1	Liftoff	exon	37682459	37682687	.	+	.	ID=exon-XM_030250552.1-6;Parent=rna-XM_030250552.1;Dbxref=GeneID:56736,GenBank:XM_030250552.1,MGI:MGI:1929668;gbkey=mRNA;gene=Rnf14;product=ring finger protein 14%2C transcript variant X10;transcript_id=XM_030250552.1;extra_copy_number=0
CM058258.1	Liftoff	exon	37686186	37686358	.	+	.	ID=exon-XM_030250552.1-7;Parent=rna-XM_030250552.1;Dbxref=GeneID:56736,GenBank:XM_030250552.1,MGI:MGI:1929668;gbkey=mRNA;gene=Rnf14;product=ring finger protein 14%2C transcript variant X10;transcript_id=XM_030250552.1;extra_copy_number=0
CM058258.1	Liftoff	exon	37687647	37687777	.	+	.	ID=exon-XM_030250552.1-8;Parent=rna-XM_030250552.1;Dbxref=GeneID:56736,GenBank:XM_030250552.1,MGI:MGI:1929668;gbkey=mRNA;gene=Rnf14;product=ring finger protein 14%2C transcript variant X10;transcript_id=XM_030250552.1;extra_copy_number=0
CM058258.1	Liftoff	exon	37689499	37690826	.	+	.	ID=exon-XM_030250552.1-9;Parent=rna-XM_030250552.1;Dbxref=GeneID:56736,GenBank:XM_030250552.1,MGI:MGI:1929668;gbkey=mRNA;gene=Rnf14;product=ring finger protein 14%2C transcript variant X10;transcript_id=XM_030250552.1;extra_copy_number=0
CM058258.1	Liftoff	CDS	37680911	37681369	.	+	.	ID=cds-XP_030106412.1;Parent=rna-XM_030250552.1;Dbxref=GeneID:56736,GenBank:XP_030106412.1,MGI:MGI:1929668;Name=XP_030106412.1;gbkey=CDS;gene=Rnf14;product=E3 ubiquitin-protein ligase RNF14 isoform X2;protein_id=XP_030106412.1;extra_copy_number=0
CM058258.1	Liftoff	CDS	37682459	37682687	.	+	.	ID=cds-XP_030106412.1;Parent=rna-XM_030250552.1;Dbxref=GeneID:56736,GenBank:XP_030106412.1,MGI:MGI:1929668;Name=XP_030106412.1;gbkey=CDS;gene=Rnf14;product=E3 ubiquitin-protein ligase RNF14 isoform X2;protein_id=XP_030106412.1;extra_copy_number=0
CM058258.1	Liftoff	CDS	37686186	37686358	.	+	.	ID=cds-XP_030106412.1;Parent=rna-XM_030250552.1;Dbxref=GeneID:56736,GenBank:XP_030106412.1,MGI:MGI:1929668;Name=XP_030106412.1;gbkey=CDS;gene=Rnf14;product=E3 ubiquitin-protein ligase RNF14 isoform X2;protein_id=XP_030106412.1;extra_copy_number=0
CM058258.1	Liftoff	CDS	37687647	37687777	.	+	.	ID=cds-XP_030106412.1;Parent=rna-XM_030250552.1;Dbxref=GeneID:56736,GenBank:XP_030106412.1,MGI:MGI:1929668;Name=XP_030106412.1;gbkey=CDS;gene=Rnf14;product=E3 ubiquitin-protein ligase RNF14 isoform X2;protein_id=XP_030106412.1;extra_copy_number=0
CM058258.1	Liftoff	CDS	37689499	37689586	.	+	.	ID=cds-XP_030106412.1;Parent=rna-XM_030250552.1;Dbxref=GeneID:56736,GenBank:XP_030106412.1,MGI:MGI:1929668;Name=XP_030106412.1;gbkey=CDS;gene=Rnf14;product=E3 ubiquitin-protein ligase RNF14 isoform X2;protein_id=XP_030106412.1;extra_copy_number=0
CM058258.1	Liftoff	mRNA	37669575	37690826	.	+	.	ID=rna-XM_030250553.1;Parent=gene-Rnf14;Dbxref=GeneID:56736,GenBank:XM_030250553.1,MGI:MGI:1929668;Name=XM_030250553.1;gbkey=mRNA;gene=Rnf14;model_evidence=Supporting evidence includes similarity to: 4 mRNAs%2C 29 ESTs%2C 2 Proteins%2C 2524 long SRA reads%2C and 99%25 coverage of the annotated genomic feature by RNAseq alignments%2C including 27 samples with support for all annotated introns;product=ring finger protein 14%2C transcript variant X11;transcript_id=XM_030250553.1;matches_ref_protein=True;valid_ORF=True;extra_copy_number=0
CM058258.1	Liftoff	exon	37669575	37669772	.	+	.	ID=exon-XM_030250553.1-1;Parent=rna-XM_030250553.1;Dbxref=GeneID:56736,GenBank:XM_030250553.1,MGI:MGI:1929668;gbkey=mRNA;gene=Rnf14;product=ring finger protein 14%2C transcript variant X11;transcript_id=XM_030250553.1;extra_copy_number=0
CM058258.1	Liftoff	exon	37671283	37671369	.	+	.	ID=exon-XM_030250553.1-2;Parent=rna-XM_030250553.1;Dbxref=GeneID:56736,GenBank:XM_030250553.1,MGI:MGI:1929668;gbkey=mRNA;gene=Rnf14;product=ring finger protein 14%2C transcript variant X11;transcript_id=XM_030250553.1;extra_copy_number=0
CM058258.1	Liftoff	exon	37672728	37672900	.	+	.	ID=exon-XM_030250553.1-3;Parent=rna-XM_030250553.1;Dbxref=GeneID:56736,GenBank:XM_030250553.1,MGI:MGI:1929668;gbkey=mRNA;gene=Rnf14;product=ring finger protein 14%2C transcript variant X11;transcript_id=XM_030250553.1;extra_copy_number=0
CM058258.1	Liftoff	exon	37673403	37673564	.	+	.	ID=exon-XM_030250553.1-4;Parent=rna-XM_030250553.1;Dbxref=GeneID:56736,GenBank:XM_030250553.1,MGI:MGI:1929668;gbkey=mRNA;gene=Rnf14;product=ring finger protein 14%2C transcript variant X11;transcript_id=XM_030250553.1;extra_copy_number=0
CM058258.1	Liftoff	exon	37680839	37681369	.	+	.	ID=exon-XM_030250553.1-5;Parent=rna-XM_030250553.1;Dbxref=GeneID:56736,GenBank:XM_030250553.1,MGI:MGI:1929668;gbkey=mRNA;gene=Rnf14;product=ring finger protein 14%2C transcript variant X11;transcript_id=XM_030250553.1;extra_copy_number=0
CM058258.1	Liftoff	exon	37682459	37682687	.	+	.	ID=exon-XM_030250553.1-6;Parent=rna-XM_030250553.1;Dbxref=GeneID:56736,GenBank:XM_030250553.1,MGI:MGI:1929668;gbkey=mRNA;gene=Rnf14;product=ring finger protein 14%2C transcript variant X11;transcript_id=XM_030250553.1;extra_copy_number=0
CM058258.1	Liftoff	exon	37686186	37686358	.	+	.	ID=exon-XM_030250553.1-7;Parent=rna-XM_030250553.1;Dbxref=GeneID:56736,GenBank:XM_030250553.1,MGI:MGI:1929668;gbkey=mRNA;gene=Rnf14;product=ring finger protein 14%2C transcript variant X11;transcript_id=XM_030250553.1;extra_copy_number=0
CM058258.1	Liftoff	exon	37687647	37687777	.	+	.	ID=exon-XM_030250553.1-8;Parent=rna-XM_030250553.1;Dbxref=GeneID:56736,GenBank:XM_030250553.1,MGI:MGI:1929668;gbkey=mRNA;gene=Rnf14;product=ring finger protein 14%2C transcript variant X11;transcript_id=XM_030250553.1;extra_copy_number=0
CM058258.1	Liftoff	exon	37689499	37690826	.	+	.	ID=exon-XM_030250553.1-9;Parent=rna-XM_030250553.1;Dbxref=GeneID:56736,GenBank:XM_030250553.1,MGI:MGI:1929668;gbkey=mRNA;gene=Rnf14;product=ring finger protein 14%2C transcript variant X11;transcript_id=XM_030250553.1;extra_copy_number=0
CM058258.1	Liftoff	CDS	37680911	37681369	.	+	.	ID=cds-XP_030106413.1;Parent=rna-XM_030250553.1;Dbxref=GeneID:56736,GenBank:XP_030106413.1,MGI:MGI:1929668;Name=XP_030106413.1;gbkey=CDS;gene=Rnf14;product=E3 ubiquitin-protein ligase RNF14 isoform X2;protein_id=XP_030106413.1;extra_copy_number=0
CM058258.1	Liftoff	CDS	37682459	37682687	.	+	.	ID=cds-XP_030106413.1;Parent=rna-XM_030250553.1;Dbxref=GeneID:56736,GenBank:XP_030106413.1,MGI:MGI:1929668;Name=XP_030106413.1;gbkey=CDS;gene=Rnf14;product=E3 ubiquitin-protein ligase RNF14 isoform X2;protein_id=XP_030106413.1;extra_copy_number=0
CM058258.1	Liftoff	CDS	37686186	37686358	.	+	.	ID=cds-XP_030106413.1;Parent=rna-XM_030250553.1;Dbxref=GeneID:56736,GenBank:XP_030106413.1,MGI:MGI:1929668;Name=XP_030106413.1;gbkey=CDS;gene=Rnf14;product=E3 ubiquitin-protein ligase RNF14 isoform X2;protein_id=XP_030106413.1;extra_copy_number=0
CM058258.1	Liftoff	CDS	37687647	37687777	.	+	.	ID=cds-XP_030106413.1;Parent=rna-XM_030250553.1;Dbxref=GeneID:56736,GenBank:XP_030106413.1,MGI:MGI:1929668;Name=XP_030106413.1;gbkey=CDS;gene=Rnf14;product=E3 ubiquitin-protein ligase RNF14 isoform X2;protein_id=XP_030106413.1;extra_copy_number=0
CM058258.1	Liftoff	CDS	37689499	37689586	.	+	.	ID=cds-XP_030106413.1;Parent=rna-XM_030250553.1;Dbxref=GeneID:56736,GenBank:XP_030106413.1,MGI:MGI:1929668;Name=XP_030106413.1;gbkey=CDS;gene=Rnf14;product=E3 ubiquitin-protein ligase RNF14 isoform X2;protein_id=XP_030106413.1;extra_copy_number=0
CM058258.1	Liftoff	mRNA	37669575	37690826	.	+	.	ID=rna-XM_030250554.1;Parent=gene-Rnf14;Dbxref=GeneID:56736,GenBank:XM_030250554.1,MGI:MGI:1929668;Name=XM_030250554.1;gbkey=mRNA;gene=Rnf14;model_evidence=Supporting evidence includes similarity to: 4 mRNAs%2C 25 ESTs%2C 2 Proteins%2C 2502 long SRA reads%2C and 100%25 coverage of the annotated genomic feature by RNAseq alignments%2C including 36 samples with support for all annotated introns;product=ring finger protein 14%2C transcript variant X13;transcript_id=XM_030250554.1;matches_ref_protein=True;valid_ORF=True;extra_copy_number=0
CM058258.1	Liftoff	exon	37669575	37669772	.	+	.	ID=exon-XM_030250554.1-1;Parent=rna-XM_030250554.1;Dbxref=GeneID:56736,GenBank:XM_030250554.1,MGI:MGI:1929668;gbkey=mRNA;gene=Rnf14;product=ring finger protein 14%2C transcript variant X13;transcript_id=XM_030250554.1;extra_copy_number=0
CM058258.1	Liftoff	exon	37673403	37673564	.	+	.	ID=exon-XM_030250554.1-2;Parent=rna-XM_030250554.1;Dbxref=GeneID:56736,GenBank:XM_030250554.1,MGI:MGI:1929668;gbkey=mRNA;gene=Rnf14;product=ring finger protein 14%2C transcript variant X13;transcript_id=XM_030250554.1;extra_copy_number=0
CM058258.1	Liftoff	exon	37680839	37681369	.	+	.	ID=exon-XM_030250554.1-3;Parent=rna-XM_030250554.1;Dbxref=GeneID:56736,GenBank:XM_030250554.1,MGI:MGI:1929668;gbkey=mRNA;gene=Rnf14;product=ring finger protein 14%2C transcript variant X13;transcript_id=XM_030250554.1;extra_copy_number=0
CM058258.1	Liftoff	exon	37682459	37682687	.	+	.	ID=exon-XM_030250554.1-4;Parent=rna-XM_030250554.1;Dbxref=GeneID:56736,GenBank:XM_030250554.1,MGI:MGI:1929668;gbkey=mRNA;gene=Rnf14;product=ring finger protein 14%2C transcript variant X13;transcript_id=XM_030250554.1;extra_copy_number=0
CM058258.1	Liftoff	exon	37686186	37686358	.	+	.	ID=exon-XM_030250554.1-5;Parent=rna-XM_030250554.1;Dbxref=GeneID:56736,GenBank:XM_030250554.1,MGI:MGI:1929668;gbkey=mRNA;gene=Rnf14;product=ring finger protein 14%2C transcript variant X13;transcript_id=XM_030250554.1;extra_copy_number=0
CM058258.1	Liftoff	exon	37687647	37687777	.	+	.	ID=exon-XM_030250554.1-6;Parent=rna-XM_030250554.1;Dbxref=GeneID:56736,GenBank:XM_030250554.1,MGI:MGI:1929668;gbkey=mRNA;gene=Rnf14;product=ring finger protein 14%2C transcript variant X13;transcript_id=XM_030250554.1;extra_copy_number=0
CM058258.1	Liftoff	exon	37689499	37690826	.	+	.	ID=exon-XM_030250554.1-7;Parent=rna-XM_030250554.1;Dbxref=GeneID:56736,GenBank:XM_030250554.1,MGI:MGI:1929668;gbkey=mRNA;gene=Rnf14;product=ring finger protein 14%2C transcript variant X13;transcript_id=XM_030250554.1;extra_copy_number=0
CM058258.1	Liftoff	CDS	37680911	37681369	.	+	.	ID=cds-XP_030106414.1;Parent=rna-XM_030250554.1;Dbxref=GeneID:56736,GenBank:XP_030106414.1,MGI:MGI:1929668;Name=XP_030106414.1;gbkey=CDS;gene=Rnf14;product=E3 ubiquitin-protein ligase RNF14 isoform X2;protein_id=XP_030106414.1;extra_copy_number=0
CM058258.1	Liftoff	CDS	37682459	37682687	.	+	.	ID=cds-XP_030106414.1;Parent=rna-XM_030250554.1;Dbxref=GeneID:56736,GenBank:XP_030106414.1,MGI:MGI:1929668;Name=XP_030106414.1;gbkey=CDS;gene=Rnf14;product=E3 ubiquitin-protein ligase RNF14 isoform X2;protein_id=XP_030106414.1;extra_copy_number=0
CM058258.1	Liftoff	CDS	37686186	37686358	.	+	.	ID=cds-XP_030106414.1;Parent=rna-XM_030250554.1;Dbxref=GeneID:56736,GenBank:XP_030106414.1,MGI:MGI:1929668;Name=XP_030106414.1;gbkey=CDS;gene=Rnf14;product=E3 ubiquitin-protein ligase RNF14 isoform X2;protein_id=XP_030106414.1;extra_copy_number=0
CM058258.1	Liftoff	CDS	37687647	37687777	.	+	.	ID=cds-XP_030106414.1;Parent=rna-XM_030250554.1;Dbxref=GeneID:56736,GenBank:XP_030106414.1,MGI:MGI:1929668;Name=XP_030106414.1;gbkey=CDS;gene=Rnf14;product=E3 ubiquitin-protein ligase RNF14 isoform X2;protein_id=XP_030106414.1;extra_copy_number=0
CM058258.1	Liftoff	CDS	37689499	37689586	.	+	.	ID=cds-XP_030106414.1;Parent=rna-XM_030250554.1;Dbxref=GeneID:56736,GenBank:XP_030106414.1,MGI:MGI:1929668;Name=XP_030106414.1;gbkey=CDS;gene=Rnf14;product=E3 ubiquitin-protein ligase RNF14 isoform X2;protein_id=XP_030106414.1;extra_copy_number=0
CM058258.1	Liftoff	mRNA	37669575	37690826	.	+	.	ID=rna-XM_036161220.1;Parent=gene-Rnf14;Dbxref=GeneID:56736,GenBank:XM_036161220.1,MGI:MGI:1929668;Name=XM_036161220.1;gbkey=mRNA;gene=Rnf14;model_evidence=Supporting evidence includes similarity to: 5 mRNAs%2C 22 ESTs%2C 12 Proteins%2C 2797 long SRA reads%2C and 99%25 coverage of the annotated genomic feature by RNAseq alignments%2C including 21 samples with support for all annotated introns;product=ring finger protein 14%2C transcript variant X1;transcript_id=XM_036161220.1;matches_ref_protein=True;valid_ORF=True;extra_copy_number=0
CM058258.1	Liftoff	exon	37669575	37669772	.	+	.	ID=exon-XM_036161220.1-1;Parent=rna-XM_036161220.1;Dbxref=GeneID:56736,GenBank:XM_036161220.1,MGI:MGI:1929668;gbkey=mRNA;gene=Rnf14;product=ring finger protein 14%2C transcript variant X1;transcript_id=XM_036161220.1;extra_copy_number=0
CM058258.1	Liftoff	exon	37670246	37670549	.	+	.	ID=exon-XM_036161220.1-2;Parent=rna-XM_036161220.1;Dbxref=GeneID:56736,GenBank:XM_036161220.1,MGI:MGI:1929668;gbkey=mRNA;gene=Rnf14;product=ring finger protein 14%2C transcript variant X1;transcript_id=XM_036161220.1;extra_copy_number=0
CM058258.1	Liftoff	exon	37671283	37671369	.	+	.	ID=exon-XM_036161220.1-3;Parent=rna-XM_036161220.1;Dbxref=GeneID:56736,GenBank:XM_036161220.1,MGI:MGI:1929668;gbkey=mRNA;gene=Rnf14;product=ring finger protein 14%2C transcript variant X1;transcript_id=XM_036161220.1;extra_copy_number=0
CM058258.1	Liftoff	exon	37672728	37672900	.	+	.	ID=exon-XM_036161220.1-4;Parent=rna-XM_036161220.1;Dbxref=GeneID:56736,GenBank:XM_036161220.1,MGI:MGI:1929668;gbkey=mRNA;gene=Rnf14;product=ring finger protein 14%2C transcript variant X1;transcript_id=XM_036161220.1;extra_copy_number=0
CM058258.1	Liftoff	exon	37673403	37673564	.	+	.	ID=exon-XM_036161220.1-5;Parent=rna-XM_036161220.1;Dbxref=GeneID:56736,GenBank:XM_036161220.1,MGI:MGI:1929668;gbkey=mRNA;gene=Rnf14;product=ring finger protein 14%2C transcript variant X1;transcript_id=XM_036161220.1;extra_copy_number=0
CM058258.1	Liftoff	exon	37674630	37674781	.	+	.	ID=exon-XM_036161220.1-6;Parent=rna-XM_036161220.1;Dbxref=GeneID:56736,GenBank:XM_036161220.1,MGI:MGI:1929668;gbkey=mRNA;gene=Rnf14;product=ring finger protein 14%2C transcript variant X1;transcript_id=XM_036161220.1;extra_copy_number=0
CM058258.1	Liftoff	exon	37680839	37681369	.	+	.	ID=exon-XM_036161220.1-7;Parent=rna-XM_036161220.1;Dbxref=GeneID:56736,GenBank:XM_036161220.1,MGI:MGI:1929668;gbkey=mRNA;gene=Rnf14;product=ring finger protein 14%2C transcript variant X1;transcript_id=XM_036161220.1;extra_copy_number=0
CM058258.1	Liftoff	exon	37682459	37682687	.	+	.	ID=exon-XM_036161220.1-8;Parent=rna-XM_036161220.1;Dbxref=GeneID:56736,GenBank:XM_036161220.1,MGI:MGI:1929668;gbkey=mRNA;gene=Rnf14;product=ring finger protein 14%2C transcript variant X1;transcript_id=XM_036161220.1;extra_copy_number=0
CM058258.1	Liftoff	exon	37686186	37686358	.	+	.	ID=exon-XM_036161220.1-9;Parent=rna-XM_036161220.1;Dbxref=GeneID:56736,GenBank:XM_036161220.1,MGI:MGI:1929668;gbkey=mRNA;gene=Rnf14;product=ring finger protein 14%2C transcript variant X1;transcript_id=XM_036161220.1;extra_copy_number=0
CM058258.1	Liftoff	exon	37687647	37687777	.	+	.	ID=exon-XM_036161220.1-10;Parent=rna-XM_036161220.1;Dbxref=GeneID:56736,GenBank:XM_036161220.1,MGI:MGI:1929668;gbkey=mRNA;gene=Rnf14;product=ring finger protein 14%2C transcript variant X1;transcript_id=XM_036161220.1;extra_copy_number=0
CM058258.1	Liftoff	exon	37689499	37690826	.	+	.	ID=exon-XM_036161220.1-11;Parent=rna-XM_036161220.1;Dbxref=GeneID:56736,GenBank:XM_036161220.1,MGI:MGI:1929668;gbkey=mRNA;gene=Rnf14;product=ring finger protein 14%2C transcript variant X1;transcript_id=XM_036161220.1;extra_copy_number=0
CM058258.1	Liftoff	CDS	37673411	37673564	.	+	.	ID=cds-XP_036017113.1;Parent=rna-XM_036161220.1;Dbxref=GeneID:56736,GenBank:XP_036017113.1,MGI:MGI:1929668;Name=XP_036017113.1;gbkey=CDS;gene=Rnf14;product=E3 ubiquitin-protein ligase RNF14 isoform X1;protein_id=XP_036017113.1;extra_copy_number=0
CM058258.1	Liftoff	CDS	37674630	37674781	.	+	.	ID=cds-XP_036017113.1;Parent=rna-XM_036161220.1;Dbxref=GeneID:56736,GenBank:XP_036017113.1,MGI:MGI:1929668;Name=XP_036017113.1;gbkey=CDS;gene=Rnf14;product=E3 ubiquitin-protein ligase RNF14 isoform X1;protein_id=XP_036017113.1;extra_copy_number=0
CM058258.1	Liftoff	CDS	37680839	37681369	.	+	.	ID=cds-XP_036017113.1;Parent=rna-XM_036161220.1;Dbxref=GeneID:56736,GenBank:XP_036017113.1,MGI:MGI:1929668;Name=XP_036017113.1;gbkey=CDS;gene=Rnf14;product=E3 ubiquitin-protein ligase RNF14 isoform X1;protein_id=XP_036017113.1;extra_copy_number=0
CM058258.1	Liftoff	CDS	37682459	37682687	.	+	.	ID=cds-XP_036017113.1;Parent=rna-XM_036161220.1;Dbxref=GeneID:56736,GenBank:XP_036017113.1,MGI:MGI:1929668;Name=XP_036017113.1;gbkey=CDS;gene=Rnf14;product=E3 ubiquitin-protein ligase RNF14 isoform X1;protein_id=XP_036017113.1;extra_copy_number=0
CM058258.1	Liftoff	CDS	37686186	37686358	.	+	.	ID=cds-XP_036017113.1;Parent=rna-XM_036161220.1;Dbxref=GeneID:56736,GenBank:XP_036017113.1,MGI:MGI:1929668;Name=XP_036017113.1;gbkey=CDS;gene=Rnf14;product=E3 ubiquitin-protein ligase RNF14 isoform X1;protein_id=XP_036017113.1;extra_copy_number=0
CM058258.1	Liftoff	CDS	37687647	37687777	.	+	.	ID=cds-XP_036017113.1;Parent=rna-XM_036161220.1;Dbxref=GeneID:56736,GenBank:XP_036017113.1,MGI:MGI:1929668;Name=XP_036017113.1;gbkey=CDS;gene=Rnf14;product=E3 ubiquitin-protein ligase RNF14 isoform X1;protein_id=XP_036017113.1;extra_copy_number=0
CM058258.1	Liftoff	CDS	37689499	37689586	.	+	.	ID=cds-XP_036017113.1;Parent=rna-XM_036161220.1;Dbxref=GeneID:56736,GenBank:XP_036017113.1,MGI:MGI:1929668;Name=XP_036017113.1;gbkey=CDS;gene=Rnf14;product=E3 ubiquitin-protein ligase RNF14 isoform X1;protein_id=XP_036017113.1;extra_copy_number=0
CM058258.1	Liftoff	mRNA	37669575	37690826	.	+	.	ID=rna-XM_036161222.1;Parent=gene-Rnf14;Dbxref=GeneID:56736,GenBank:XM_036161222.1,MGI:MGI:1929668;Name=XM_036161222.1;gbkey=mRNA;gene=Rnf14;model_evidence=Supporting evidence includes similarity to: 4 mRNAs%2C 28 ESTs%2C 2 Proteins%2C 2528 long SRA reads%2C and 100%25 coverage of the annotated genomic feature by RNAseq alignments%2C including 19 samples with support for all annotated introns;product=ring finger protein 14%2C transcript variant X12;transcript_id=XM_036161222.1;matches_ref_protein=True;valid_ORF=True;extra_copy_number=0
CM058258.1	Liftoff	exon	37669575	37669772	.	+	.	ID=exon-XM_036161222.1-1;Parent=rna-XM_036161222.1;Dbxref=GeneID:56736,GenBank:XM_036161222.1,MGI:MGI:1929668;gbkey=mRNA;gene=Rnf14;product=ring finger protein 14%2C transcript variant X12;transcript_id=XM_036161222.1;extra_copy_number=0
CM058258.1	Liftoff	exon	37670246	37670405	.	+	.	ID=exon-XM_036161222.1-2;Parent=rna-XM_036161222.1;Dbxref=GeneID:56736,GenBank:XM_036161222.1,MGI:MGI:1929668;gbkey=mRNA;gene=Rnf14;product=ring finger protein 14%2C transcript variant X12;transcript_id=XM_036161222.1;extra_copy_number=0
CM058258.1	Liftoff	exon	37672728	37672900	.	+	.	ID=exon-XM_036161222.1-3;Parent=rna-XM_036161222.1;Dbxref=GeneID:56736,GenBank:XM_036161222.1,MGI:MGI:1929668;gbkey=mRNA;gene=Rnf14;product=ring finger protein 14%2C transcript variant X12;transcript_id=XM_036161222.1;extra_copy_number=0
CM058258.1	Liftoff	exon	37673403	37673564	.	+	.	ID=exon-XM_036161222.1-4;Parent=rna-XM_036161222.1;Dbxref=GeneID:56736,GenBank:XM_036161222.1,MGI:MGI:1929668;gbkey=mRNA;gene=Rnf14;product=ring finger protein 14%2C transcript variant X12;transcript_id=XM_036161222.1;extra_copy_number=0
CM058258.1	Liftoff	exon	37680839	37681369	.	+	.	ID=exon-XM_036161222.1-5;Parent=rna-XM_036161222.1;Dbxref=GeneID:56736,GenBank:XM_036161222.1,MGI:MGI:1929668;gbkey=mRNA;gene=Rnf14;product=ring finger protein 14%2C transcript variant X12;transcript_id=XM_036161222.1;extra_copy_number=0
CM058258.1	Liftoff	exon	37682459	37682687	.	+	.	ID=exon-XM_036161222.1-6;Parent=rna-XM_036161222.1;Dbxref=GeneID:56736,GenBank:XM_036161222.1,MGI:MGI:1929668;gbkey=mRNA;gene=Rnf14;product=ring finger protein 14%2C transcript variant X12;transcript_id=XM_036161222.1;extra_copy_number=0
CM058258.1	Liftoff	exon	37686186	37686358	.	+	.	ID=exon-XM_036161222.1-7;Parent=rna-XM_036161222.1;Dbxref=GeneID:56736,GenBank:XM_036161222.1,MGI:MGI:1929668;gbkey=mRNA;gene=Rnf14;product=ring finger protein 14%2C transcript variant X12;transcript_id=XM_036161222.1;extra_copy_number=0
CM058258.1	Liftoff	exon	37687647	37687777	.	+	.	ID=exon-XM_036161222.1-8;Parent=rna-XM_036161222.1;Dbxref=GeneID:56736,GenBank:XM_036161222.1,MGI:MGI:1929668;gbkey=mRNA;gene=Rnf14;product=ring finger protein 14%2C transcript variant X12;transcript_id=XM_036161222.1;extra_copy_number=0
CM058258.1	Liftoff	exon	37689499	37690826	.	+	.	ID=exon-XM_036161222.1-9;Parent=rna-XM_036161222.1;Dbxref=GeneID:56736,GenBank:XM_036161222.1,MGI:MGI:1929668;gbkey=mRNA;gene=Rnf14;product=ring finger protein 14%2C transcript variant X12;transcript_id=XM_036161222.1;extra_copy_number=0
CM058258.1	Liftoff	CDS	37680911	37681369	.	+	.	ID=cds-XP_036017115.1;Parent=rna-XM_036161222.1;Dbxref=GeneID:56736,GenBank:XP_036017115.1,MGI:MGI:1929668;Name=XP_036017115.1;gbkey=CDS;gene=Rnf14;product=E3 ubiquitin-protein ligase RNF14 isoform X2;protein_id=XP_036017115.1;extra_copy_number=0
CM058258.1	Liftoff	CDS	37682459	37682687	.	+	.	ID=cds-XP_036017115.1;Parent=rna-XM_036161222.1;Dbxref=GeneID:56736,GenBank:XP_036017115.1,MGI:MGI:1929668;Name=XP_036017115.1;gbkey=CDS;gene=Rnf14;product=E3 ubiquitin-protein ligase RNF14 isoform X2;protein_id=XP_036017115.1;extra_copy_number=0
CM058258.1	Liftoff	CDS	37686186	37686358	.	+	.	ID=cds-XP_036017115.1;Parent=rna-XM_036161222.1;Dbxref=GeneID:56736,GenBank:XP_036017115.1,MGI:MGI:1929668;Name=XP_036017115.1;gbkey=CDS;gene=Rnf14;product=E3 ubiquitin-protein ligase RNF14 isoform X2;protein_id=XP_036017115.1;extra_copy_number=0
CM058258.1	Liftoff	CDS	37687647	37687777	.	+	.	ID=cds-XP_036017115.1;Parent=rna-XM_036161222.1;Dbxref=GeneID:56736,GenBank:XP_036017115.1,MGI:MGI:1929668;Name=XP_036017115.1;gbkey=CDS;gene=Rnf14;product=E3 ubiquitin-protein ligase RNF14 isoform X2;protein_id=XP_036017115.1;extra_copy_number=0
CM058258.1	Liftoff	CDS	37689499	37689586	.	+	.	ID=cds-XP_036017115.1;Parent=rna-XM_036161222.1;Dbxref=GeneID:56736,GenBank:XP_036017115.1,MGI:MGI:1929668;Name=XP_036017115.1;gbkey=CDS;gene=Rnf14;product=E3 ubiquitin-protein ligase RNF14 isoform X2;protein_id=XP_036017115.1;extra_copy_number=0
CM058258.1	Liftoff	mRNA	37669575	37690826	.	+	.	ID=rna-XM_036161223.1;Parent=gene-Rnf14;Dbxref=GeneID:56736,GenBank:XM_036161223.1,MGI:MGI:1929668;Name=XM_036161223.1;gbkey=mRNA;gene=Rnf14;model_evidence=Supporting evidence includes similarity to: 3 mRNAs%2C 22 ESTs%2C 2 Proteins%2C 2501 long SRA reads%2C and 100%25 coverage of the annotated genomic feature by RNAseq alignments%2C including 45 samples with support for all annotated introns;product=ring finger protein 14%2C transcript variant X14;transcript_id=XM_036161223.1;matches_ref_protein=True;valid_ORF=True;extra_copy_number=0
CM058258.1	Liftoff	exon	37669575	37669772	.	+	.	ID=exon-XM_036161223.1-1;Parent=rna-XM_036161223.1;Dbxref=GeneID:56736,GenBank:XM_036161223.1,MGI:MGI:1929668;gbkey=mRNA;gene=Rnf14;product=ring finger protein 14%2C transcript variant X14;transcript_id=XM_036161223.1;extra_copy_number=0
CM058258.1	Liftoff	exon	37680839	37681369	.	+	.	ID=exon-XM_036161223.1-2;Parent=rna-XM_036161223.1;Dbxref=GeneID:56736,GenBank:XM_036161223.1,MGI:MGI:1929668;gbkey=mRNA;gene=Rnf14;product=ring finger protein 14%2C transcript variant X14;transcript_id=XM_036161223.1;extra_copy_number=0
CM058258.1	Liftoff	exon	37682459	37682687	.	+	.	ID=exon-XM_036161223.1-3;Parent=rna-XM_036161223.1;Dbxref=GeneID:56736,GenBank:XM_036161223.1,MGI:MGI:1929668;gbkey=mRNA;gene=Rnf14;product=ring finger protein 14%2C transcript variant X14;transcript_id=XM_036161223.1;extra_copy_number=0
CM058258.1	Liftoff	exon	37686186	37686358	.	+	.	ID=exon-XM_036161223.1-4;Parent=rna-XM_036161223.1;Dbxref=GeneID:56736,GenBank:XM_036161223.1,MGI:MGI:1929668;gbkey=mRNA;gene=Rnf14;product=ring finger protein 14%2C transcript variant X14;transcript_id=XM_036161223.1;extra_copy_number=0
CM058258.1	Liftoff	exon	37687647	37687777	.	+	.	ID=exon-XM_036161223.1-5;Parent=rna-XM_036161223.1;Dbxref=GeneID:56736,GenBank:XM_036161223.1,MGI:MGI:1929668;gbkey=mRNA;gene=Rnf14;product=ring finger protein 14%2C transcript variant X14;transcript_id=XM_036161223.1;extra_copy_number=0
CM058258.1	Liftoff	exon	37689499	37690826	.	+	.	ID=exon-XM_036161223.1-6;Parent=rna-XM_036161223.1;Dbxref=GeneID:56736,GenBank:XM_036161223.1,MGI:MGI:1929668;gbkey=mRNA;gene=Rnf14;product=ring finger protein 14%2C transcript variant X14;transcript_id=XM_036161223.1;extra_copy_number=0
CM058258.1	Liftoff	CDS	37680911	37681369	.	+	.	ID=cds-XP_036017116.1;Parent=rna-XM_036161223.1;Dbxref=GeneID:56736,GenBank:XP_036017116.1,MGI:MGI:1929668;Name=XP_036017116.1;gbkey=CDS;gene=Rnf14;product=E3 ubiquitin-protein ligase RNF14 isoform X2;protein_id=XP_036017116.1;extra_copy_number=0
CM058258.1	Liftoff	CDS	37682459	37682687	.	+	.	ID=cds-XP_036017116.1;Parent=rna-XM_036161223.1;Dbxref=GeneID:56736,GenBank:XP_036017116.1,MGI:MGI:1929668;Name=XP_036017116.1;gbkey=CDS;gene=Rnf14;product=E3 ubiquitin-protein ligase RNF14 isoform X2;protein_id=XP_036017116.1;extra_copy_number=0
CM058258.1	Liftoff	CDS	37686186	37686358	.	+	.	ID=cds-XP_036017116.1;Parent=rna-XM_036161223.1;Dbxref=GeneID:56736,GenBank:XP_036017116.1,MGI:MGI:1929668;Name=XP_036017116.1;gbkey=CDS;gene=Rnf14;product=E3 ubiquitin-protein ligase RNF14 isoform X2;protein_id=XP_036017116.1;extra_copy_number=0
CM058258.1	Liftoff	CDS	37687647	37687777	.	+	.	ID=cds-XP_036017116.1;Parent=rna-XM_036161223.1;Dbxref=GeneID:56736,GenBank:XP_036017116.1,MGI:MGI:1929668;Name=XP_036017116.1;gbkey=CDS;gene=Rnf14;product=E3 ubiquitin-protein ligase RNF14 isoform X2;protein_id=XP_036017116.1;extra_copy_number=0
CM058258.1	Liftoff	CDS	37689499	37689586	.	+	.	ID=cds-XP_036017116.1;Parent=rna-XM_036161223.1;Dbxref=GeneID:56736,GenBank:XP_036017116.1,MGI:MGI:1929668;Name=XP_036017116.1;gbkey=CDS;gene=Rnf14;product=E3 ubiquitin-protein ligase RNF14 isoform X2;protein_id=XP_036017116.1;extra_copy_number=0
CM058258.1	Liftoff	mRNA	37669609	37690823	.	+	.	ID=rna-NM_001164622.1;Parent=gene-Rnf14;Dbxref=GeneID:56736,GenBank:NM_001164622.1,MGI:MGI:1929668;Name=NM_001164622.1;gbkey=mRNA;gene=Rnf14;product=ring finger protein 14%2C transcript variant 3;transcript_id=NM_001164622.1;matches_ref_protein=True;valid_ORF=True;extra_copy_number=0
CM058258.1	Liftoff	exon	37669609	37669772	.	+	.	ID=exon-NM_001164622.1-1;Parent=rna-NM_001164622.1;Dbxref=GeneID:56736,GenBank:NM_001164622.1,MGI:MGI:1929668;gbkey=mRNA;gene=Rnf14;product=ring finger protein 14%2C transcript variant 3;transcript_id=NM_001164622.1;extra_copy_number=0
CM058258.1	Liftoff	exon	37672728	37672900	.	+	.	ID=exon-NM_001164622.1-2;Parent=rna-NM_001164622.1;Dbxref=GeneID:56736,GenBank:NM_001164622.1,MGI:MGI:1929668;gbkey=mRNA;gene=Rnf14;product=ring finger protein 14%2C transcript variant 3;transcript_id=NM_001164622.1;extra_copy_number=0
CM058258.1	Liftoff	exon	37673403	37673564	.	+	.	ID=exon-NM_001164622.1-3;Parent=rna-NM_001164622.1;Dbxref=GeneID:56736,GenBank:NM_001164622.1,MGI:MGI:1929668;gbkey=mRNA;gene=Rnf14;product=ring finger protein 14%2C transcript variant 3;transcript_id=NM_001164622.1;extra_copy_number=0
CM058258.1	Liftoff	exon	37680839	37681369	.	+	.	ID=exon-NM_001164622.1-4;Parent=rna-NM_001164622.1;Dbxref=GeneID:56736,GenBank:NM_001164622.1,MGI:MGI:1929668;gbkey=mRNA;gene=Rnf14;product=ring finger protein 14%2C transcript variant 3;transcript_id=NM_001164622.1;extra_copy_number=0
CM058258.1	Liftoff	exon	37682459	37682687	.	+	.	ID=exon-NM_001164622.1-5;Parent=rna-NM_001164622.1;Dbxref=GeneID:56736,GenBank:NM_001164622.1,MGI:MGI:1929668;gbkey=mRNA;gene=Rnf14;product=ring finger protein 14%2C transcript variant 3;transcript_id=NM_001164622.1;extra_copy_number=0
CM058258.1	Liftoff	exon	37686186	37686358	.	+	.	ID=exon-NM_001164622.1-6;Parent=rna-NM_001164622.1;Dbxref=GeneID:56736,GenBank:NM_001164622.1,MGI:MGI:1929668;gbkey=mRNA;gene=Rnf14;product=ring finger protein 14%2C transcript variant 3;transcript_id=NM_001164622.1;extra_copy_number=0
CM058258.1	Liftoff	exon	37687647	37687777	.	+	.	ID=exon-NM_001164622.1-7;Parent=rna-NM_001164622.1;Dbxref=GeneID:56736,GenBank:NM_001164622.1,MGI:MGI:1929668;gbkey=mRNA;gene=Rnf14;product=ring finger protein 14%2C transcript variant 3;transcript_id=NM_001164622.1;extra_copy_number=0
CM058258.1	Liftoff	exon	37689499	37690823	.	+	.	ID=exon-NM_001164622.1-8;Parent=rna-NM_001164622.1;Dbxref=GeneID:56736,GenBank:NM_001164622.1,MGI:MGI:1929668;gbkey=mRNA;gene=Rnf14;product=ring finger protein 14%2C transcript variant 3;transcript_id=NM_001164622.1;extra_copy_number=0
CM058258.1	Liftoff	CDS	37680911	37681369	.	+	.	ID=cds-NP_001158094.1;Parent=rna-NM_001164622.1;Dbxref=CCDS:CCDS50261.1,GeneID:56736,GenBank:NP_001158094.1,MGI:MGI:1929668;Name=NP_001158094.1;Note=isoform b is encoded by transcript variant 3;gbkey=CDS;gene=Rnf14;product=E3 ubiquitin-protein ligase RNF14 isoform b;protein_id=NP_001158094.1;extra_copy_number=0
CM058258.1	Liftoff	CDS	37682459	37682687	.	+	.	ID=cds-NP_001158094.1;Parent=rna-NM_001164622.1;Dbxref=CCDS:CCDS50261.1,GeneID:56736,GenBank:NP_001158094.1,MGI:MGI:1929668;Name=NP_001158094.1;Note=isoform b is encoded by transcript variant 3;gbkey=CDS;gene=Rnf14;product=E3 ubiquitin-protein ligase RNF14 isoform b;protein_id=NP_001158094.1;extra_copy_number=0
CM058258.1	Liftoff	CDS	37686186	37686358	.	+	.	ID=cds-NP_001158094.1;Parent=rna-NM_001164622.1;Dbxref=CCDS:CCDS50261.1,GeneID:56736,GenBank:NP_001158094.1,MGI:MGI:1929668;Name=NP_001158094.1;Note=isoform b is encoded by transcript variant 3;gbkey=CDS;gene=Rnf14;product=E3 ubiquitin-protein ligase RNF14 isoform b;protein_id=NP_001158094.1;extra_copy_number=0
CM058258.1	Liftoff	CDS	37687647	37687777	.	+	.	ID=cds-NP_001158094.1;Parent=rna-NM_001164622.1;Dbxref=CCDS:CCDS50261.1,GeneID:56736,GenBank:NP_001158094.1,MGI:MGI:1929668;Name=NP_001158094.1;Note=isoform b is encoded by transcript variant 3;gbkey=CDS;gene=Rnf14;product=E3 ubiquitin-protein ligase RNF14 isoform b;protein_id=NP_001158094.1;extra_copy_number=0
CM058258.1	Liftoff	CDS	37689499	37689586	.	+	.	ID=cds-NP_001158094.1;Parent=rna-NM_001164622.1;Dbxref=CCDS:CCDS50261.1,GeneID:56736,GenBank:NP_001158094.1,MGI:MGI:1929668;Name=NP_001158094.1;Note=isoform b is encoded by transcript variant 3;gbkey=CDS;gene=Rnf14;product=E3 ubiquitin-protein ligase RNF14 isoform b;protein_id=NP_001158094.1;extra_copy_number=0
CM058258.1	Liftoff	mRNA	37669609	37690823	.	+	.	ID=rna-NM_001361264.1;Parent=gene-Rnf14;Dbxref=GeneID:56736,GenBank:NM_001361264.1,MGI:MGI:1929668;Name=NM_001361264.1;gbkey=mRNA;gene=Rnf14;product=ring finger protein 14%2C transcript variant 4;transcript_id=NM_001361264.1;matches_ref_protein=True;valid_ORF=True;extra_copy_number=0
CM058258.1	Liftoff	exon	37669609	37669772	.	+	.	ID=exon-NM_001361264.1-1;Parent=rna-NM_001361264.1;Dbxref=GeneID:56736,GenBank:NM_001361264.1,MGI:MGI:1929668;gbkey=mRNA;gene=Rnf14;product=ring finger protein 14%2C transcript variant 4;transcript_id=NM_001361264.1;extra_copy_number=0
CM058258.1	Liftoff	exon	37671283	37671369	.	+	.	ID=exon-NM_001361264.1-2;Parent=rna-NM_001361264.1;Dbxref=GeneID:56736,GenBank:NM_001361264.1,MGI:MGI:1929668;gbkey=mRNA;gene=Rnf14;product=ring finger protein 14%2C transcript variant 4;transcript_id=NM_001361264.1;extra_copy_number=0
CM058258.1	Liftoff	exon	37672728	37672900	.	+	.	ID=exon-NM_001361264.1-3;Parent=rna-NM_001361264.1;Dbxref=GeneID:56736,GenBank:NM_001361264.1,MGI:MGI:1929668;gbkey=mRNA;gene=Rnf14;product=ring finger protein 14%2C transcript variant 4;transcript_id=NM_001361264.1;extra_copy_number=0
CM058258.1	Liftoff	exon	37673403	37673564	.	+	.	ID=exon-NM_001361264.1-4;Parent=rna-NM_001361264.1;Dbxref=GeneID:56736,GenBank:NM_001361264.1,MGI:MGI:1929668;gbkey=mRNA;gene=Rnf14;product=ring finger protein 14%2C transcript variant 4;transcript_id=NM_001361264.1;extra_copy_number=0
CM058258.1	Liftoff	exon	37674630	37674781	.	+	.	ID=exon-NM_001361264.1-5;Parent=rna-NM_001361264.1;Dbxref=GeneID:56736,GenBank:NM_001361264.1,MGI:MGI:1929668;gbkey=mRNA;gene=Rnf14;product=ring finger protein 14%2C transcript variant 4;transcript_id=NM_001361264.1;extra_copy_number=0
CM058258.1	Liftoff	exon	37680839	37681369	.	+	.	ID=exon-NM_001361264.1-6;Parent=rna-NM_001361264.1;Dbxref=GeneID:56736,GenBank:NM_001361264.1,MGI:MGI:1929668;gbkey=mRNA;gene=Rnf14;product=ring finger protein 14%2C transcript variant 4;transcript_id=NM_001361264.1;extra_copy_number=0
CM058258.1	Liftoff	exon	37682459	37682687	.	+	.	ID=exon-NM_001361264.1-7;Parent=rna-NM_001361264.1;Dbxref=GeneID:56736,GenBank:NM_001361264.1,MGI:MGI:1929668;gbkey=mRNA;gene=Rnf14;product=ring finger protein 14%2C transcript variant 4;transcript_id=NM_001361264.1;extra_copy_number=0
CM058258.1	Liftoff	exon	37686186	37686358	.	+	.	ID=exon-NM_001361264.1-8;Parent=rna-NM_001361264.1;Dbxref=GeneID:56736,GenBank:NM_001361264.1,MGI:MGI:1929668;gbkey=mRNA;gene=Rnf14;product=ring finger protein 14%2C transcript variant 4;transcript_id=NM_001361264.1;extra_copy_number=0
CM058258.1	Liftoff	exon	37687647	37687777	.	+	.	ID=exon-NM_001361264.1-9;Parent=rna-NM_001361264.1;Dbxref=GeneID:56736,GenBank:NM_001361264.1,MGI:MGI:1929668;gbkey=mRNA;gene=Rnf14;product=ring finger protein 14%2C transcript variant 4;transcript_id=NM_001361264.1;extra_copy_number=0
CM058258.1	Liftoff	exon	37689499	37690823	.	+	.	ID=exon-NM_001361264.1-10;Parent=rna-NM_001361264.1;Dbxref=GeneID:56736,GenBank:NM_001361264.1,MGI:MGI:1929668;gbkey=mRNA;gene=Rnf14;product=ring finger protein 14%2C transcript variant 4;transcript_id=NM_001361264.1;extra_copy_number=0
CM058258.1	Liftoff	CDS	37673411	37673564	.	+	.	ID=cds-NP_001348193.1;Parent=rna-NM_001361264.1;Dbxref=CCDS:CCDS29200.1,GeneID:56736,GenBank:NP_001348193.1,MGI:MGI:1929668;Name=NP_001348193.1;Note=isoform a is encoded by transcript variant 4;gbkey=CDS;gene=Rnf14;product=E3 ubiquitin-protein ligase RNF14 isoform a;protein_id=NP_001348193.1;extra_copy_number=0
CM058258.1	Liftoff	CDS	37674630	37674781	.	+	.	ID=cds-NP_001348193.1;Parent=rna-NM_001361264.1;Dbxref=CCDS:CCDS29200.1,GeneID:56736,GenBank:NP_001348193.1,MGI:MGI:1929668;Name=NP_001348193.1;Note=isoform a is encoded by transcript variant 4;gbkey=CDS;gene=Rnf14;product=E3 ubiquitin-protein ligase RNF14 isoform a;protein_id=NP_001348193.1;extra_copy_number=0
CM058258.1	Liftoff	CDS	37680839	37681369	.	+	.	ID=cds-NP_001348193.1;Parent=rna-NM_001361264.1;Dbxref=CCDS:CCDS29200.1,GeneID:56736,GenBank:NP_001348193.1,MGI:MGI:1929668;Name=NP_001348193.1;Note=isoform a is encoded by transcript variant 4;gbkey=CDS;gene=Rnf14;product=E3 ubiquitin-protein ligase RNF14 isoform a;protein_id=NP_001348193.1;extra_copy_number=0
CM058258.1	Liftoff	CDS	37682459	37682687	.	+	.	ID=cds-NP_001348193.1;Parent=rna-NM_001361264.1;Dbxref=CCDS:CCDS29200.1,GeneID:56736,GenBank:NP_001348193.1,MGI:MGI:1929668;Name=NP_001348193.1;Note=isoform a is encoded by transcript variant 4;gbkey=CDS;gene=Rnf14;product=E3 ubiquitin-protein ligase RNF14 isoform a;protein_id=NP_001348193.1;extra_copy_number=0
CM058258.1	Liftoff	CDS	37686186	37686358	.	+	.	ID=cds-NP_001348193.1;Parent=rna-NM_001361264.1;Dbxref=CCDS:CCDS29200.1,GeneID:56736,GenBank:NP_001348193.1,MGI:MGI:1929668;Name=NP_001348193.1;Note=isoform a is encoded by transcript variant 4;gbkey=CDS;gene=Rnf14;product=E3 ubiquitin-protein ligase RNF14 isoform a;protein_id=NP_001348193.1;extra_copy_number=0
CM058258.1	Liftoff	CDS	37687647	37687777	.	+	.	ID=cds-NP_001348193.1;Parent=rna-NM_001361264.1;Dbxref=CCDS:CCDS29200.1,GeneID:56736,GenBank:NP_001348193.1,MGI:MGI:1929668;Name=NP_001348193.1;Note=isoform a is encoded by transcript variant 4;gbkey=CDS;gene=Rnf14;product=E3 ubiquitin-protein ligase RNF14 isoform a;protein_id=NP_001348193.1;extra_copy_number=0
CM058258.1	Liftoff	CDS	37689499	37689586	.	+	.	ID=cds-NP_001348193.1;Parent=rna-NM_001361264.1;Dbxref=CCDS:CCDS29200.1,GeneID:56736,GenBank:NP_001348193.1,MGI:MGI:1929668;Name=NP_001348193.1;Note=isoform a is encoded by transcript variant 4;gbkey=CDS;gene=Rnf14;product=E3 ubiquitin-protein ligase RNF14 isoform a;protein_id=NP_001348193.1;extra_copy_number=0
CM058258.1	Liftoff	mRNA	37669609	37690823	.	+	.	ID=rna-NM_001361265.1;Parent=gene-Rnf14;Dbxref=GeneID:56736,GenBank:NM_001361265.1,MGI:MGI:1929668;Name=NM_001361265.1;gbkey=mRNA;gene=Rnf14;product=ring finger protein 14%2C transcript variant 5;transcript_id=NM_001361265.1;matches_ref_protein=True;valid_ORF=True;extra_copy_number=0
CM058258.1	Liftoff	exon	37669609	37669772	.	+	.	ID=exon-NM_001361265.1-1;Parent=rna-NM_001361265.1;Dbxref=GeneID:56736,GenBank:NM_001361265.1,MGI:MGI:1929668;gbkey=mRNA;gene=Rnf14;product=ring finger protein 14%2C transcript variant 5;transcript_id=NM_001361265.1;extra_copy_number=0
CM058258.1	Liftoff	exon	37670474	37670549	.	+	.	ID=exon-NM_001361265.1-2;Parent=rna-NM_001361265.1;Dbxref=GeneID:56736,GenBank:NM_001361265.1,MGI:MGI:1929668;gbkey=mRNA;gene=Rnf14;product=ring finger protein 14%2C transcript variant 5;transcript_id=NM_001361265.1;extra_copy_number=0
CM058258.1	Liftoff	exon	37671283	37671369	.	+	.	ID=exon-NM_001361265.1-3;Parent=rna-NM_001361265.1;Dbxref=GeneID:56736,GenBank:NM_001361265.1,MGI:MGI:1929668;gbkey=mRNA;gene=Rnf14;product=ring finger protein 14%2C transcript variant 5;transcript_id=NM_001361265.1;extra_copy_number=0
CM058258.1	Liftoff	exon	37672728	37672900	.	+	.	ID=exon-NM_001361265.1-4;Parent=rna-NM_001361265.1;Dbxref=GeneID:56736,GenBank:NM_001361265.1,MGI:MGI:1929668;gbkey=mRNA;gene=Rnf14;product=ring finger protein 14%2C transcript variant 5;transcript_id=NM_001361265.1;extra_copy_number=0
CM058258.1	Liftoff	exon	37673403	37673564	.	+	.	ID=exon-NM_001361265.1-5;Parent=rna-NM_001361265.1;Dbxref=GeneID:56736,GenBank:NM_001361265.1,MGI:MGI:1929668;gbkey=mRNA;gene=Rnf14;product=ring finger protein 14%2C transcript variant 5;transcript_id=NM_001361265.1;extra_copy_number=0
CM058258.1	Liftoff	exon	37674630	37674781	.	+	.	ID=exon-NM_001361265.1-6;Parent=rna-NM_001361265.1;Dbxref=GeneID:56736,GenBank:NM_001361265.1,MGI:MGI:1929668;gbkey=mRNA;gene=Rnf14;product=ring finger protein 14%2C transcript variant 5;transcript_id=NM_001361265.1;extra_copy_number=0
CM058258.1	Liftoff	exon	37680839	37681369	.	+	.	ID=exon-NM_001361265.1-7;Parent=rna-NM_001361265.1;Dbxref=GeneID:56736,GenBank:NM_001361265.1,MGI:MGI:1929668;gbkey=mRNA;gene=Rnf14;product=ring finger protein 14%2C transcript variant 5;transcript_id=NM_001361265.1;extra_copy_number=0
CM058258.1	Liftoff	exon	37682459	37682687	.	+	.	ID=exon-NM_001361265.1-8;Parent=rna-NM_001361265.1;Dbxref=GeneID:56736,GenBank:NM_001361265.1,MGI:MGI:1929668;gbkey=mRNA;gene=Rnf14;product=ring finger protein 14%2C transcript variant 5;transcript_id=NM_001361265.1;extra_copy_number=0
CM058258.1	Liftoff	exon	37686186	37686358	.	+	.	ID=exon-NM_001361265.1-9;Parent=rna-NM_001361265.1;Dbxref=GeneID:56736,GenBank:NM_001361265.1,MGI:MGI:1929668;gbkey=mRNA;gene=Rnf14;product=ring finger protein 14%2C transcript variant 5;transcript_id=NM_001361265.1;extra_copy_number=0
CM058258.1	Liftoff	exon	37687647	37687777	.	+	.	ID=exon-NM_001361265.1-10;Parent=rna-NM_001361265.1;Dbxref=GeneID:56736,GenBank:NM_001361265.1,MGI:MGI:1929668;gbkey=mRNA;gene=Rnf14;product=ring finger protein 14%2C transcript variant 5;transcript_id=NM_001361265.1;extra_copy_number=0
CM058258.1	Liftoff	exon	37689499	37690823	.	+	.	ID=exon-NM_001361265.1-11;Parent=rna-NM_001361265.1;Dbxref=GeneID:56736,GenBank:NM_001361265.1,MGI:MGI:1929668;gbkey=mRNA;gene=Rnf14;product=ring finger protein 14%2C transcript variant 5;transcript_id=NM_001361265.1;extra_copy_number=0
CM058258.1	Liftoff	CDS	37673411	37673564	.	+	.	ID=cds-NP_001348194.1;Parent=rna-NM_001361265.1;Dbxref=CCDS:CCDS29200.1,GeneID:56736,GenBank:NP_001348194.1,MGI:MGI:1929668;Name=NP_001348194.1;Note=isoform a is encoded by transcript variant 5;gbkey=CDS;gene=Rnf14;product=E3 ubiquitin-protein ligase RNF14 isoform a;protein_id=NP_001348194.1;extra_copy_number=0
CM058258.1	Liftoff	CDS	37674630	37674781	.	+	.	ID=cds-NP_001348194.1;Parent=rna-NM_001361265.1;Dbxref=CCDS:CCDS29200.1,GeneID:56736,GenBank:NP_001348194.1,MGI:MGI:1929668;Name=NP_001348194.1;Note=isoform a is encoded by transcript variant 5;gbkey=CDS;gene=Rnf14;product=E3 ubiquitin-protein ligase RNF14 isoform a;protein_id=NP_001348194.1;extra_copy_number=0
CM058258.1	Liftoff	CDS	37680839	37681369	.	+	.	ID=cds-NP_001348194.1;Parent=rna-NM_001361265.1;Dbxref=CCDS:CCDS29200.1,GeneID:56736,GenBank:NP_001348194.1,MGI:MGI:1929668;Name=NP_001348194.1;Note=isoform a is encoded by transcript variant 5;gbkey=CDS;gene=Rnf14;product=E3 ubiquitin-protein ligase RNF14 isoform a;protein_id=NP_001348194.1;extra_copy_number=0
CM058258.1	Liftoff	CDS	37682459	37682687	.	+	.	ID=cds-NP_001348194.1;Parent=rna-NM_001361265.1;Dbxref=CCDS:CCDS29200.1,GeneID:56736,GenBank:NP_001348194.1,MGI:MGI:1929668;Name=NP_001348194.1;Note=isoform a is encoded by transcript variant 5;gbkey=CDS;gene=Rnf14;product=E3 ubiquitin-protein ligase RNF14 isoform a;protein_id=NP_001348194.1;extra_copy_number=0
CM058258.1	Liftoff	CDS	37686186	37686358	.	+	.	ID=cds-NP_001348194.1;Parent=rna-NM_001361265.1;Dbxref=CCDS:CCDS29200.1,GeneID:56736,GenBank:NP_001348194.1,MGI:MGI:1929668;Name=NP_001348194.1;Note=isoform a is encoded by transcript variant 5;gbkey=CDS;gene=Rnf14;product=E3 ubiquitin-protein ligase RNF14 isoform a;protein_id=NP_001348194.1;extra_copy_number=0
CM058258.1	Liftoff	CDS	37687647	37687777	.	+	.	ID=cds-NP_001348194.1;Parent=rna-NM_001361265.1;Dbxref=CCDS:CCDS29200.1,GeneID:56736,GenBank:NP_001348194.1,MGI:MGI:1929668;Name=NP_001348194.1;Note=isoform a is encoded by transcript variant 5;gbkey=CDS;gene=Rnf14;product=E3 ubiquitin-protein ligase RNF14 isoform a;protein_id=NP_001348194.1;extra_copy_number=0
CM058258.1	Liftoff	CDS	37689499	37689586	.	+	.	ID=cds-NP_001348194.1;Parent=rna-NM_001361265.1;Dbxref=CCDS:CCDS29200.1,GeneID:56736,GenBank:NP_001348194.1,MGI:MGI:1929668;Name=NP_001348194.1;Note=isoform a is encoded by transcript variant 5;gbkey=CDS;gene=Rnf14;product=E3 ubiquitin-protein ligase RNF14 isoform a;protein_id=NP_001348194.1;extra_copy_number=0
CM058258.1	Liftoff	mRNA	37669609	37690823	.	+	.	ID=rna-NM_001361266.1;Parent=gene-Rnf14;Dbxref=GeneID:56736,GenBank:NM_001361266.1,MGI:MGI:1929668;Name=NM_001361266.1;gbkey=mRNA;gene=Rnf14;product=ring finger protein 14%2C transcript variant 6;transcript_id=NM_001361266.1;matches_ref_protein=True;valid_ORF=True;extra_copy_number=0
CM058258.1	Liftoff	exon	37669609	37669772	.	+	.	ID=exon-NM_001361266.1-1;Parent=rna-NM_001361266.1;Dbxref=GeneID:56736,GenBank:NM_001361266.1,MGI:MGI:1929668;gbkey=mRNA;gene=Rnf14;product=ring finger protein 14%2C transcript variant 6;transcript_id=NM_001361266.1;extra_copy_number=0
CM058258.1	Liftoff	exon	37670440	37670549	.	+	.	ID=exon-NM_001361266.1-2;Parent=rna-NM_001361266.1;Dbxref=GeneID:56736,GenBank:NM_001361266.1,MGI:MGI:1929668;gbkey=mRNA;gene=Rnf14;product=ring finger protein 14%2C transcript variant 6;transcript_id=NM_001361266.1;extra_copy_number=0
CM058258.1	Liftoff	exon	37672728	37672900	.	+	.	ID=exon-NM_001361266.1-3;Parent=rna-NM_001361266.1;Dbxref=GeneID:56736,GenBank:NM_001361266.1,MGI:MGI:1929668;gbkey=mRNA;gene=Rnf14;product=ring finger protein 14%2C transcript variant 6;transcript_id=NM_001361266.1;extra_copy_number=0
CM058258.1	Liftoff	exon	37673403	37673564	.	+	.	ID=exon-NM_001361266.1-4;Parent=rna-NM_001361266.1;Dbxref=GeneID:56736,GenBank:NM_001361266.1,MGI:MGI:1929668;gbkey=mRNA;gene=Rnf14;product=ring finger protein 14%2C transcript variant 6;transcript_id=NM_001361266.1;extra_copy_number=0
CM058258.1	Liftoff	exon	37674630	37674781	.	+	.	ID=exon-NM_001361266.1-5;Parent=rna-NM_001361266.1;Dbxref=GeneID:56736,GenBank:NM_001361266.1,MGI:MGI:1929668;gbkey=mRNA;gene=Rnf14;product=ring finger protein 14%2C transcript variant 6;transcript_id=NM_001361266.1;extra_copy_number=0
CM058258.1	Liftoff	exon	37680839	37681369	.	+	.	ID=exon-NM_001361266.1-6;Parent=rna-NM_001361266.1;Dbxref=GeneID:56736,GenBank:NM_001361266.1,MGI:MGI:1929668;gbkey=mRNA;gene=Rnf14;product=ring finger protein 14%2C transcript variant 6;transcript_id=NM_001361266.1;extra_copy_number=0
CM058258.1	Liftoff	exon	37682459	37682687	.	+	.	ID=exon-NM_001361266.1-7;Parent=rna-NM_001361266.1;Dbxref=GeneID:56736,GenBank:NM_001361266.1,MGI:MGI:1929668;gbkey=mRNA;gene=Rnf14;product=ring finger protein 14%2C transcript variant 6;transcript_id=NM_001361266.1;extra_copy_number=0
CM058258.1	Liftoff	exon	37686186	37686358	.	+	.	ID=exon-NM_001361266.1-8;Parent=rna-NM_001361266.1;Dbxref=GeneID:56736,GenBank:NM_001361266.1,MGI:MGI:1929668;gbkey=mRNA;gene=Rnf14;product=ring finger protein 14%2C transcript variant 6;transcript_id=NM_001361266.1;extra_copy_number=0
CM058258.1	Liftoff	exon	37687647	37687777	.	+	.	ID=exon-NM_001361266.1-9;Parent=rna-NM_001361266.1;Dbxref=GeneID:56736,GenBank:NM_001361266.1,MGI:MGI:1929668;gbkey=mRNA;gene=Rnf14;product=ring finger protein 14%2C transcript variant 6;transcript_id=NM_001361266.1;extra_copy_number=0
CM058258.1	Liftoff	exon	37689499	37690823	.	+	.	ID=exon-NM_001361266.1-10;Parent=rna-NM_001361266.1;Dbxref=GeneID:56736,GenBank:NM_001361266.1,MGI:MGI:1929668;gbkey=mRNA;gene=Rnf14;product=ring finger protein 14%2C transcript variant 6;transcript_id=NM_001361266.1;extra_copy_number=0
CM058258.1	Liftoff	CDS	37673411	37673564	.	+	.	ID=cds-NP_001348195.1;Parent=rna-NM_001361266.1;Dbxref=CCDS:CCDS29200.1,GeneID:56736,GenBank:NP_001348195.1,MGI:MGI:1929668;Name=NP_001348195.1;Note=isoform a is encoded by transcript variant 6;gbkey=CDS;gene=Rnf14;product=E3 ubiquitin-protein ligase RNF14 isoform a;protein_id=NP_001348195.1;extra_copy_number=0
CM058258.1	Liftoff	CDS	37674630	37674781	.	+	.	ID=cds-NP_001348195.1;Parent=rna-NM_001361266.1;Dbxref=CCDS:CCDS29200.1,GeneID:56736,GenBank:NP_001348195.1,MGI:MGI:1929668;Name=NP_001348195.1;Note=isoform a is encoded by transcript variant 6;gbkey=CDS;gene=Rnf14;product=E3 ubiquitin-protein ligase RNF14 isoform a;protein_id=NP_001348195.1;extra_copy_number=0
CM058258.1	Liftoff	CDS	37680839	37681369	.	+	.	ID=cds-NP_001348195.1;Parent=rna-NM_001361266.1;Dbxref=CCDS:CCDS29200.1,GeneID:56736,GenBank:NP_001348195.1,MGI:MGI:1929668;Name=NP_001348195.1;Note=isoform a is encoded by transcript variant 6;gbkey=CDS;gene=Rnf14;product=E3 ubiquitin-protein ligase RNF14 isoform a;protein_id=NP_001348195.1;extra_copy_number=0
CM058258.1	Liftoff	CDS	37682459	37682687	.	+	.	ID=cds-NP_001348195.1;Parent=rna-NM_001361266.1;Dbxref=CCDS:CCDS29200.1,GeneID:56736,GenBank:NP_001348195.1,MGI:MGI:1929668;Name=NP_001348195.1;Note=isoform a is encoded by transcript variant 6;gbkey=CDS;gene=Rnf14;product=E3 ubiquitin-protein ligase RNF14 isoform a;protein_id=NP_001348195.1;extra_copy_number=0
CM058258.1	Liftoff	CDS	37686186	37686358	.	+	.	ID=cds-NP_001348195.1;Parent=rna-NM_001361266.1;Dbxref=CCDS:CCDS29200.1,GeneID:56736,GenBank:NP_001348195.1,MGI:MGI:1929668;Name=NP_001348195.1;Note=isoform a is encoded by transcript variant 6;gbkey=CDS;gene=Rnf14;product=E3 ubiquitin-protein ligase RNF14 isoform a;protein_id=NP_001348195.1;extra_copy_number=0
CM058258.1	Liftoff	CDS	37687647	37687777	.	+	.	ID=cds-NP_001348195.1;Parent=rna-NM_001361266.1;Dbxref=CCDS:CCDS29200.1,GeneID:56736,GenBank:NP_001348195.1,MGI:MGI:1929668;Name=NP_001348195.1;Note=isoform a is encoded by transcript variant 6;gbkey=CDS;gene=Rnf14;product=E3 ubiquitin-protein ligase RNF14 isoform a;protein_id=NP_001348195.1;extra_copy_number=0
CM058258.1	Liftoff	CDS	37689499	37689586	.	+	.	ID=cds-NP_001348195.1;Parent=rna-NM_001361266.1;Dbxref=CCDS:CCDS29200.1,GeneID:56736,GenBank:NP_001348195.1,MGI:MGI:1929668;Name=NP_001348195.1;Note=isoform a is encoded by transcript variant 6;gbkey=CDS;gene=Rnf14;product=E3 ubiquitin-protein ligase RNF14 isoform a;protein_id=NP_001348195.1;extra_copy_number=0
CM058258.1	Liftoff	mRNA	37669609	37690823	.	+	.	ID=rna-NM_001361267.1;Parent=gene-Rnf14;Dbxref=GeneID:56736,GenBank:NM_001361267.1,MGI:MGI:1929668;Name=NM_001361267.1;gbkey=mRNA;gene=Rnf14;product=ring finger protein 14%2C transcript variant 7;transcript_id=NM_001361267.1;matches_ref_protein=True;valid_ORF=True;extra_copy_number=0
CM058258.1	Liftoff	exon	37669609	37669772	.	+	.	ID=exon-NM_001361267.1-1;Parent=rna-NM_001361267.1;Dbxref=GeneID:56736,GenBank:NM_001361267.1,MGI:MGI:1929668;gbkey=mRNA;gene=Rnf14;product=ring finger protein 14%2C transcript variant 7;transcript_id=NM_001361267.1;extra_copy_number=0
CM058258.1	Liftoff	exon	37670474	37670549	.	+	.	ID=exon-NM_001361267.1-2;Parent=rna-NM_001361267.1;Dbxref=GeneID:56736,GenBank:NM_001361267.1,MGI:MGI:1929668;gbkey=mRNA;gene=Rnf14;product=ring finger protein 14%2C transcript variant 7;transcript_id=NM_001361267.1;extra_copy_number=0
CM058258.1	Liftoff	exon	37672728	37672900	.	+	.	ID=exon-NM_001361267.1-3;Parent=rna-NM_001361267.1;Dbxref=GeneID:56736,GenBank:NM_001361267.1,MGI:MGI:1929668;gbkey=mRNA;gene=Rnf14;product=ring finger protein 14%2C transcript variant 7;transcript_id=NM_001361267.1;extra_copy_number=0
CM058258.1	Liftoff	exon	37673403	37673564	.	+	.	ID=exon-NM_001361267.1-4;Parent=rna-NM_001361267.1;Dbxref=GeneID:56736,GenBank:NM_001361267.1,MGI:MGI:1929668;gbkey=mRNA;gene=Rnf14;product=ring finger protein 14%2C transcript variant 7;transcript_id=NM_001361267.1;extra_copy_number=0
CM058258.1	Liftoff	exon	37674630	37674781	.	+	.	ID=exon-NM_001361267.1-5;Parent=rna-NM_001361267.1;Dbxref=GeneID:56736,GenBank:NM_001361267.1,MGI:MGI:1929668;gbkey=mRNA;gene=Rnf14;product=ring finger protein 14%2C transcript variant 7;transcript_id=NM_001361267.1;extra_copy_number=0
CM058258.1	Liftoff	exon	37680839	37681369	.	+	.	ID=exon-NM_001361267.1-6;Parent=rna-NM_001361267.1;Dbxref=GeneID:56736,GenBank:NM_001361267.1,MGI:MGI:1929668;gbkey=mRNA;gene=Rnf14;product=ring finger protein 14%2C transcript variant 7;transcript_id=NM_001361267.1;extra_copy_number=0
CM058258.1	Liftoff	exon	37682459	37682687	.	+	.	ID=exon-NM_001361267.1-7;Parent=rna-NM_001361267.1;Dbxref=GeneID:56736,GenBank:NM_001361267.1,MGI:MGI:1929668;gbkey=mRNA;gene=Rnf14;product=ring finger protein 14%2C transcript variant 7;transcript_id=NM_001361267.1;extra_copy_number=0
CM058258.1	Liftoff	exon	37686186	37686358	.	+	.	ID=exon-NM_001361267.1-8;Parent=rna-NM_001361267.1;Dbxref=GeneID:56736,GenBank:NM_001361267.1,MGI:MGI:1929668;gbkey=mRNA;gene=Rnf14;product=ring finger protein 14%2C transcript variant 7;transcript_id=NM_001361267.1;extra_copy_number=0
CM058258.1	Liftoff	exon	37687647	37687777	.	+	.	ID=exon-NM_001361267.1-9;Parent=rna-NM_001361267.1;Dbxref=GeneID:56736,GenBank:NM_001361267.1,MGI:MGI:1929668;gbkey=mRNA;gene=Rnf14;product=ring finger protein 14%2C transcript variant 7;transcript_id=NM_001361267.1;extra_copy_number=0
CM058258.1	Liftoff	exon	37689499	37690823	.	+	.	ID=exon-NM_001361267.1-10;Parent=rna-NM_001361267.1;Dbxref=GeneID:56736,GenBank:NM_001361267.1,MGI:MGI:1929668;gbkey=mRNA;gene=Rnf14;product=ring finger protein 14%2C transcript variant 7;transcript_id=NM_001361267.1;extra_copy_number=0
CM058258.1	Liftoff	CDS	37673411	37673564	.	+	.	ID=cds-NP_001348196.1;Parent=rna-NM_001361267.1;Dbxref=CCDS:CCDS29200.1,GeneID:56736,GenBank:NP_001348196.1,MGI:MGI:1929668;Name=NP_001348196.1;Note=isoform a is encoded by transcript variant 7;gbkey=CDS;gene=Rnf14;product=E3 ubiquitin-protein ligase RNF14 isoform a;protein_id=NP_001348196.1;extra_copy_number=0
CM058258.1	Liftoff	CDS	37674630	37674781	.	+	.	ID=cds-NP_001348196.1;Parent=rna-NM_001361267.1;Dbxref=CCDS:CCDS29200.1,GeneID:56736,GenBank:NP_001348196.1,MGI:MGI:1929668;Name=NP_001348196.1;Note=isoform a is encoded by transcript variant 7;gbkey=CDS;gene=Rnf14;product=E3 ubiquitin-protein ligase RNF14 isoform a;protein_id=NP_001348196.1;extra_copy_number=0
CM058258.1	Liftoff	CDS	37680839	37681369	.	+	.	ID=cds-NP_001348196.1;Parent=rna-NM_001361267.1;Dbxref=CCDS:CCDS29200.1,GeneID:56736,GenBank:NP_001348196.1,MGI:MGI:1929668;Name=NP_001348196.1;Note=isoform a is encoded by transcript variant 7;gbkey=CDS;gene=Rnf14;product=E3 ubiquitin-protein ligase RNF14 isoform a;protein_id=NP_001348196.1;extra_copy_number=0
CM058258.1	Liftoff	CDS	37682459	37682687	.	+	.	ID=cds-NP_001348196.1;Parent=rna-NM_001361267.1;Dbxref=CCDS:CCDS29200.1,GeneID:56736,GenBank:NP_001348196.1,MGI:MGI:1929668;Name=NP_001348196.1;Note=isoform a is encoded by transcript variant 7;gbkey=CDS;gene=Rnf14;product=E3 ubiquitin-protein ligase RNF14 isoform a;protein_id=NP_001348196.1;extra_copy_number=0
CM058258.1	Liftoff	CDS	37686186	37686358	.	+	.	ID=cds-NP_001348196.1;Parent=rna-NM_001361267.1;Dbxref=CCDS:CCDS29200.1,GeneID:56736,GenBank:NP_001348196.1,MGI:MGI:1929668;Name=NP_001348196.1;Note=isoform a is encoded by transcript variant 7;gbkey=CDS;gene=Rnf14;product=E3 ubiquitin-protein ligase RNF14 isoform a;protein_id=NP_001348196.1;extra_copy_number=0
CM058258.1	Liftoff	CDS	37687647	37687777	.	+	.	ID=cds-NP_001348196.1;Parent=rna-NM_001361267.1;Dbxref=CCDS:CCDS29200.1,GeneID:56736,GenBank:NP_001348196.1,MGI:MGI:1929668;Name=NP_001348196.1;Note=isoform a is encoded by transcript variant 7;gbkey=CDS;gene=Rnf14;product=E3 ubiquitin-protein ligase RNF14 isoform a;protein_id=NP_001348196.1;extra_copy_number=0
CM058258.1	Liftoff	CDS	37689499	37689586	.	+	.	ID=cds-NP_001348196.1;Parent=rna-NM_001361267.1;Dbxref=CCDS:CCDS29200.1,GeneID:56736,GenBank:NP_001348196.1,MGI:MGI:1929668;Name=NP_001348196.1;Note=isoform a is encoded by transcript variant 7;gbkey=CDS;gene=Rnf14;product=E3 ubiquitin-protein ligase RNF14 isoform a;protein_id=NP_001348196.1;extra_copy_number=0
CM058258.1	Liftoff	mRNA	37669609	37690823	.	+	.	ID=rna-NM_001361269.1;Parent=gene-Rnf14;Dbxref=GeneID:56736,GenBank:NM_001361269.1,MGI:MGI:1929668;Name=NM_001361269.1;gbkey=mRNA;gene=Rnf14;product=ring finger protein 14%2C transcript variant 9;transcript_id=NM_001361269.1;matches_ref_protein=True;valid_ORF=True;extra_copy_number=0
CM058258.1	Liftoff	exon	37669609	37669772	.	+	.	ID=exon-NM_001361269.1-1;Parent=rna-NM_001361269.1;Dbxref=GeneID:56736,GenBank:NM_001361269.1,MGI:MGI:1929668;gbkey=mRNA;gene=Rnf14;product=ring finger protein 14%2C transcript variant 9;transcript_id=NM_001361269.1;extra_copy_number=0
CM058258.1	Liftoff	exon	37670440	37670549	.	+	.	ID=exon-NM_001361269.1-2;Parent=rna-NM_001361269.1;Dbxref=GeneID:56736,GenBank:NM_001361269.1,MGI:MGI:1929668;gbkey=mRNA;gene=Rnf14;product=ring finger protein 14%2C transcript variant 9;transcript_id=NM_001361269.1;extra_copy_number=0
CM058258.1	Liftoff	exon	37671283	37671369	.	+	.	ID=exon-NM_001361269.1-3;Parent=rna-NM_001361269.1;Dbxref=GeneID:56736,GenBank:NM_001361269.1,MGI:MGI:1929668;gbkey=mRNA;gene=Rnf14;product=ring finger protein 14%2C transcript variant 9;transcript_id=NM_001361269.1;extra_copy_number=0
CM058258.1	Liftoff	exon	37672728	37672900	.	+	.	ID=exon-NM_001361269.1-4;Parent=rna-NM_001361269.1;Dbxref=GeneID:56736,GenBank:NM_001361269.1,MGI:MGI:1929668;gbkey=mRNA;gene=Rnf14;product=ring finger protein 14%2C transcript variant 9;transcript_id=NM_001361269.1;extra_copy_number=0
CM058258.1	Liftoff	exon	37673403	37673564	.	+	.	ID=exon-NM_001361269.1-5;Parent=rna-NM_001361269.1;Dbxref=GeneID:56736,GenBank:NM_001361269.1,MGI:MGI:1929668;gbkey=mRNA;gene=Rnf14;product=ring finger protein 14%2C transcript variant 9;transcript_id=NM_001361269.1;extra_copy_number=0
CM058258.1	Liftoff	exon	37674630	37674781	.	+	.	ID=exon-NM_001361269.1-6;Parent=rna-NM_001361269.1;Dbxref=GeneID:56736,GenBank:NM_001361269.1,MGI:MGI:1929668;gbkey=mRNA;gene=Rnf14;product=ring finger protein 14%2C transcript variant 9;transcript_id=NM_001361269.1;extra_copy_number=0
CM058258.1	Liftoff	exon	37680839	37681369	.	+	.	ID=exon-NM_001361269.1-7;Parent=rna-NM_001361269.1;Dbxref=GeneID:56736,GenBank:NM_001361269.1,MGI:MGI:1929668;gbkey=mRNA;gene=Rnf14;product=ring finger protein 14%2C transcript variant 9;transcript_id=NM_001361269.1;extra_copy_number=0
CM058258.1	Liftoff	exon	37682459	37682687	.	+	.	ID=exon-NM_001361269.1-8;Parent=rna-NM_001361269.1;Dbxref=GeneID:56736,GenBank:NM_001361269.1,MGI:MGI:1929668;gbkey=mRNA;gene=Rnf14;product=ring finger protein 14%2C transcript variant 9;transcript_id=NM_001361269.1;extra_copy_number=0
CM058258.1	Liftoff	exon	37686186	37686358	.	+	.	ID=exon-NM_001361269.1-9;Parent=rna-NM_001361269.1;Dbxref=GeneID:56736,GenBank:NM_001361269.1,MGI:MGI:1929668;gbkey=mRNA;gene=Rnf14;product=ring finger protein 14%2C transcript variant 9;transcript_id=NM_001361269.1;extra_copy_number=0
CM058258.1	Liftoff	exon	37687647	37687777	.	+	.	ID=exon-NM_001361269.1-10;Parent=rna-NM_001361269.1;Dbxref=GeneID:56736,GenBank:NM_001361269.1,MGI:MGI:1929668;gbkey=mRNA;gene=Rnf14;product=ring finger protein 14%2C transcript variant 9;transcript_id=NM_001361269.1;extra_copy_number=0
CM058258.1	Liftoff	exon	37689499	37690823	.	+	.	ID=exon-NM_001361269.1-11;Parent=rna-NM_001361269.1;Dbxref=GeneID:56736,GenBank:NM_001361269.1,MGI:MGI:1929668;gbkey=mRNA;gene=Rnf14;product=ring finger protein 14%2C transcript variant 9;transcript_id=NM_001361269.1;extra_copy_number=0
CM058258.1	Liftoff	CDS	37673411	37673564	.	+	.	ID=cds-NP_001348198.1;Parent=rna-NM_001361269.1;Dbxref=CCDS:CCDS29200.1,GeneID:56736,GenBank:NP_001348198.1,MGI:MGI:1929668;Name=NP_001348198.1;Note=isoform a is encoded by transcript variant 9;gbkey=CDS;gene=Rnf14;product=E3 ubiquitin-protein ligase RNF14 isoform a;protein_id=NP_001348198.1;extra_copy_number=0
CM058258.1	Liftoff	CDS	37674630	37674781	.	+	.	ID=cds-NP_001348198.1;Parent=rna-NM_001361269.1;Dbxref=CCDS:CCDS29200.1,GeneID:56736,GenBank:NP_001348198.1,MGI:MGI:1929668;Name=NP_001348198.1;Note=isoform a is encoded by transcript variant 9;gbkey=CDS;gene=Rnf14;product=E3 ubiquitin-protein ligase RNF14 isoform a;protein_id=NP_001348198.1;extra_copy_number=0
CM058258.1	Liftoff	CDS	37680839	37681369	.	+	.	ID=cds-NP_001348198.1;Parent=rna-NM_001361269.1;Dbxref=CCDS:CCDS29200.1,GeneID:56736,GenBank:NP_001348198.1,MGI:MGI:1929668;Name=NP_001348198.1;Note=isoform a is encoded by transcript variant 9;gbkey=CDS;gene=Rnf14;product=E3 ubiquitin-protein ligase RNF14 isoform a;protein_id=NP_001348198.1;extra_copy_number=0
CM058258.1	Liftoff	CDS	37682459	37682687	.	+	.	ID=cds-NP_001348198.1;Parent=rna-NM_001361269.1;Dbxref=CCDS:CCDS29200.1,GeneID:56736,GenBank:NP_001348198.1,MGI:MGI:1929668;Name=NP_001348198.1;Note=isoform a is encoded by transcript variant 9;gbkey=CDS;gene=Rnf14;product=E3 ubiquitin-protein ligase RNF14 isoform a;protein_id=NP_001348198.1;extra_copy_number=0
CM058258.1	Liftoff	CDS	37686186	37686358	.	+	.	ID=cds-NP_001348198.1;Parent=rna-NM_001361269.1;Dbxref=CCDS:CCDS29200.1,GeneID:56736,GenBank:NP_001348198.1,MGI:MGI:1929668;Name=NP_001348198.1;Note=isoform a is encoded by transcript variant 9;gbkey=CDS;gene=Rnf14;product=E3 ubiquitin-protein ligase RNF14 isoform a;protein_id=NP_001348198.1;extra_copy_number=0
CM058258.1	Liftoff	CDS	37687647	37687777	.	+	.	ID=cds-NP_001348198.1;Parent=rna-NM_001361269.1;Dbxref=CCDS:CCDS29200.1,GeneID:56736,GenBank:NP_001348198.1,MGI:MGI:1929668;Name=NP_001348198.1;Note=isoform a is encoded by transcript variant 9;gbkey=CDS;gene=Rnf14;product=E3 ubiquitin-protein ligase RNF14 isoform a;protein_id=NP_001348198.1;extra_copy_number=0
CM058258.1	Liftoff	CDS	37689499	37689586	.	+	.	ID=cds-NP_001348198.1;Parent=rna-NM_001361269.1;Dbxref=CCDS:CCDS29200.1,GeneID:56736,GenBank:NP_001348198.1,MGI:MGI:1929668;Name=NP_001348198.1;Note=isoform a is encoded by transcript variant 9;gbkey=CDS;gene=Rnf14;product=E3 ubiquitin-protein ligase RNF14 isoform a;protein_id=NP_001348198.1;extra_copy_number=0
CM058258.1	Liftoff	mRNA	37669609	37690823	.	+	.	ID=rna-NM_020012.2;Parent=gene-Rnf14;Dbxref=GeneID:56736,GenBank:NM_020012.2,MGI:MGI:1929668;Name=NM_020012.2;gbkey=mRNA;gene=Rnf14;product=ring finger protein 14%2C transcript variant 2;tag=RefSeq Select;transcript_id=NM_020012.2;matches_ref_protein=True;valid_ORF=True;extra_copy_number=0
CM058258.1	Liftoff	exon	37669609	37669772	.	+	.	ID=exon-NM_020012.2-1;Parent=rna-NM_020012.2;Dbxref=GeneID:56736,GenBank:NM_020012.2,MGI:MGI:1929668;gbkey=mRNA;gene=Rnf14;product=ring finger protein 14%2C transcript variant 2;tag=RefSeq Select;transcript_id=NM_020012.2;extra_copy_number=0
CM058258.1	Liftoff	exon	37672728	37672900	.	+	.	ID=exon-NM_020012.2-2;Parent=rna-NM_020012.2;Dbxref=GeneID:56736,GenBank:NM_020012.2,MGI:MGI:1929668;gbkey=mRNA;gene=Rnf14;product=ring finger protein 14%2C transcript variant 2;tag=RefSeq Select;transcript_id=NM_020012.2;extra_copy_number=0
CM058258.1	Liftoff	exon	37673403	37673564	.	+	.	ID=exon-NM_020012.2-3;Parent=rna-NM_020012.2;Dbxref=GeneID:56736,GenBank:NM_020012.2,MGI:MGI:1929668;gbkey=mRNA;gene=Rnf14;product=ring finger protein 14%2C transcript variant 2;tag=RefSeq Select;transcript_id=NM_020012.2;extra_copy_number=0
CM058258.1	Liftoff	exon	37674630	37674781	.	+	.	ID=exon-NM_020012.2-4;Parent=rna-NM_020012.2;Dbxref=GeneID:56736,GenBank:NM_020012.2,MGI:MGI:1929668;gbkey=mRNA;gene=Rnf14;product=ring finger protein 14%2C transcript variant 2;tag=RefSeq Select;transcript_id=NM_020012.2;extra_copy_number=0
CM058258.1	Liftoff	exon	37680839	37681369	.	+	.	ID=exon-NM_020012.2-5;Parent=rna-NM_020012.2;Dbxref=GeneID:56736,GenBank:NM_020012.2,MGI:MGI:1929668;gbkey=mRNA;gene=Rnf14;product=ring finger protein 14%2C transcript variant 2;tag=RefSeq Select;transcript_id=NM_020012.2;extra_copy_number=0
CM058258.1	Liftoff	exon	37682459	37682687	.	+	.	ID=exon-NM_020012.2-6;Parent=rna-NM_020012.2;Dbxref=GeneID:56736,GenBank:NM_020012.2,MGI:MGI:1929668;gbkey=mRNA;gene=Rnf14;product=ring finger protein 14%2C transcript variant 2;tag=RefSeq Select;transcript_id=NM_020012.2;extra_copy_number=0
CM058258.1	Liftoff	exon	37686186	37686358	.	+	.	ID=exon-NM_020012.2-7;Parent=rna-NM_020012.2;Dbxref=GeneID:56736,GenBank:NM_020012.2,MGI:MGI:1929668;gbkey=mRNA;gene=Rnf14;product=ring finger protein 14%2C transcript variant 2;tag=RefSeq Select;transcript_id=NM_020012.2;extra_copy_number=0
CM058258.1	Liftoff	exon	37687647	37687777	.	+	.	ID=exon-NM_020012.2-8;Parent=rna-NM_020012.2;Dbxref=GeneID:56736,GenBank:NM_020012.2,MGI:MGI:1929668;gbkey=mRNA;gene=Rnf14;product=ring finger protein 14%2C transcript variant 2;tag=RefSeq Select;transcript_id=NM_020012.2;extra_copy_number=0
CM058258.1	Liftoff	exon	37689499	37690823	.	+	.	ID=exon-NM_020012.2-9;Parent=rna-NM_020012.2;Dbxref=GeneID:56736,GenBank:NM_020012.2,MGI:MGI:1929668;gbkey=mRNA;gene=Rnf14;product=ring finger protein 14%2C transcript variant 2;tag=RefSeq Select;transcript_id=NM_020012.2;extra_copy_number=0
CM058258.1	Liftoff	CDS	37673411	37673564	.	+	.	ID=cds-NP_064396.2;Parent=rna-NM_020012.2;Dbxref=CCDS:CCDS29200.1,GeneID:56736,GenBank:NP_064396.2,MGI:MGI:1929668;Name=NP_064396.2;Note=isoform a is encoded by transcript variant 2;gbkey=CDS;gene=Rnf14;product=E3 ubiquitin-protein ligase RNF14 isoform a;protein_id=NP_064396.2;tag=RefSeq Select;extra_copy_number=0
CM058258.1	Liftoff	CDS	37674630	37674781	.	+	.	ID=cds-NP_064396.2;Parent=rna-NM_020012.2;Dbxref=CCDS:CCDS29200.1,GeneID:56736,GenBank:NP_064396.2,MGI:MGI:1929668;Name=NP_064396.2;Note=isoform a is encoded by transcript variant 2;gbkey=CDS;gene=Rnf14;product=E3 ubiquitin-protein ligase RNF14 isoform a;protein_id=NP_064396.2;tag=RefSeq Select;extra_copy_number=0
CM058258.1	Liftoff	CDS	37680839	37681369	.	+	.	ID=cds-NP_064396.2;Parent=rna-NM_020012.2;Dbxref=CCDS:CCDS29200.1,GeneID:56736,GenBank:NP_064396.2,MGI:MGI:1929668;Name=NP_064396.2;Note=isoform a is encoded by transcript variant 2;gbkey=CDS;gene=Rnf14;product=E3 ubiquitin-protein ligase RNF14 isoform a;protein_id=NP_064396.2;tag=RefSeq Select;extra_copy_number=0
CM058258.1	Liftoff	CDS	37682459	37682687	.	+	.	ID=cds-NP_064396.2;Parent=rna-NM_020012.2;Dbxref=CCDS:CCDS29200.1,GeneID:56736,GenBank:NP_064396.2,MGI:MGI:1929668;Name=NP_064396.2;Note=isoform a is encoded by transcript variant 2;gbkey=CDS;gene=Rnf14;product=E3 ubiquitin-protein ligase RNF14 isoform a;protein_id=NP_064396.2;tag=RefSeq Select;extra_copy_number=0
CM058258.1	Liftoff	CDS	37686186	37686358	.	+	.	ID=cds-NP_064396.2;Parent=rna-NM_020012.2;Dbxref=CCDS:CCDS29200.1,GeneID:56736,GenBank:NP_064396.2,MGI:MGI:1929668;Name=NP_064396.2;Note=isoform a is encoded by transcript variant 2;gbkey=CDS;gene=Rnf14;product=E3 ubiquitin-protein ligase RNF14 isoform a;protein_id=NP_064396.2;tag=RefSeq Select;extra_copy_number=0
CM058258.1	Liftoff	CDS	37687647	37687777	.	+	.	ID=cds-NP_064396.2;Parent=rna-NM_020012.2;Dbxref=CCDS:CCDS29200.1,GeneID:56736,GenBank:NP_064396.2,MGI:MGI:1929668;Name=NP_064396.2;Note=isoform a is encoded by transcript variant 2;gbkey=CDS;gene=Rnf14;product=E3 ubiquitin-protein ligase RNF14 isoform a;protein_id=NP_064396.2;tag=RefSeq Select;extra_copy_number=0
CM058258.1	Liftoff	CDS	37689499	37689586	.	+	.	ID=cds-NP_064396.2;Parent=rna-NM_020012.2;Dbxref=CCDS:CCDS29200.1,GeneID:56736,GenBank:NP_064396.2,MGI:MGI:1929668;Name=NP_064396.2;Note=isoform a is encoded by transcript variant 2;gbkey=CDS;gene=Rnf14;product=E3 ubiquitin-protein ligase RNF14 isoform a;protein_id=NP_064396.2;tag=RefSeq Select;extra_copy_number=0
CM058258.1	Liftoff	mRNA	37669768	37690826	.	+	.	ID=rna-XM_030250548.1;Parent=gene-Rnf14;Dbxref=GeneID:56736,GenBank:XM_030250548.1,MGI:MGI:1929668;Name=XM_030250548.1;gbkey=mRNA;gene=Rnf14;model_evidence=Supporting evidence includes similarity to: 5 mRNAs%2C 22 ESTs%2C 12 Proteins%2C 2737 long SRA reads%2C and 99%25 coverage of the annotated genomic feature by RNAseq alignments%2C including 31 samples with support for all annotated introns;product=ring finger protein 14%2C transcript variant X2;transcript_id=XM_030250548.1;matches_ref_protein=True;valid_ORF=True;extra_copy_number=0
CM058258.1	Liftoff	exon	37669768	37670179	.	+	.	ID=exon-XM_030250548.1-1;Parent=rna-XM_030250548.1;Dbxref=GeneID:56736,GenBank:XM_030250548.1,MGI:MGI:1929668;gbkey=mRNA;gene=Rnf14;product=ring finger protein 14%2C transcript variant X2;transcript_id=XM_030250548.1;extra_copy_number=0
CM058258.1	Liftoff	exon	37670474	37670549	.	+	.	ID=exon-XM_030250548.1-2;Parent=rna-XM_030250548.1;Dbxref=GeneID:56736,GenBank:XM_030250548.1,MGI:MGI:1929668;gbkey=mRNA;gene=Rnf14;product=ring finger protein 14%2C transcript variant X2;transcript_id=XM_030250548.1;extra_copy_number=0
CM058258.1	Liftoff	exon	37671283	37671369	.	+	.	ID=exon-XM_030250548.1-3;Parent=rna-XM_030250548.1;Dbxref=GeneID:56736,GenBank:XM_030250548.1,MGI:MGI:1929668;gbkey=mRNA;gene=Rnf14;product=ring finger protein 14%2C transcript variant X2;transcript_id=XM_030250548.1;extra_copy_number=0
CM058258.1	Liftoff	exon	37672728	37672900	.	+	.	ID=exon-XM_030250548.1-4;Parent=rna-XM_030250548.1;Dbxref=GeneID:56736,GenBank:XM_030250548.1,MGI:MGI:1929668;gbkey=mRNA;gene=Rnf14;product=ring finger protein 14%2C transcript variant X2;transcript_id=XM_030250548.1;extra_copy_number=0
CM058258.1	Liftoff	exon	37673403	37673564	.	+	.	ID=exon-XM_030250548.1-5;Parent=rna-XM_030250548.1;Dbxref=GeneID:56736,GenBank:XM_030250548.1,MGI:MGI:1929668;gbkey=mRNA;gene=Rnf14;product=ring finger protein 14%2C transcript variant X2;transcript_id=XM_030250548.1;extra_copy_number=0
CM058258.1	Liftoff	exon	37674630	37674781	.	+	.	ID=exon-XM_030250548.1-6;Parent=rna-XM_030250548.1;Dbxref=GeneID:56736,GenBank:XM_030250548.1,MGI:MGI:1929668;gbkey=mRNA;gene=Rnf14;product=ring finger protein 14%2C transcript variant X2;transcript_id=XM_030250548.1;extra_copy_number=0
CM058258.1	Liftoff	exon	37680839	37681369	.	+	.	ID=exon-XM_030250548.1-7;Parent=rna-XM_030250548.1;Dbxref=GeneID:56736,GenBank:XM_030250548.1,MGI:MGI:1929668;gbkey=mRNA;gene=Rnf14;product=ring finger protein 14%2C transcript variant X2;transcript_id=XM_030250548.1;extra_copy_number=0
CM058258.1	Liftoff	exon	37682459	37682687	.	+	.	ID=exon-XM_030250548.1-8;Parent=rna-XM_030250548.1;Dbxref=GeneID:56736,GenBank:XM_030250548.1,MGI:MGI:1929668;gbkey=mRNA;gene=Rnf14;product=ring finger protein 14%2C transcript variant X2;transcript_id=XM_030250548.1;extra_copy_number=0
CM058258.1	Liftoff	exon	37686186	37686358	.	+	.	ID=exon-XM_030250548.1-9;Parent=rna-XM_030250548.1;Dbxref=GeneID:56736,GenBank:XM_030250548.1,MGI:MGI:1929668;gbkey=mRNA;gene=Rnf14;product=ring finger protein 14%2C transcript variant X2;transcript_id=XM_030250548.1;extra_copy_number=0
CM058258.1	Liftoff	exon	37687647	37687777	.	+	.	ID=exon-XM_030250548.1-10;Parent=rna-XM_030250548.1;Dbxref=GeneID:56736,GenBank:XM_030250548.1,MGI:MGI:1929668;gbkey=mRNA;gene=Rnf14;product=ring finger protein 14%2C transcript variant X2;transcript_id=XM_030250548.1;extra_copy_number=0
CM058258.1	Liftoff	exon	37689499	37690826	.	+	.	ID=exon-XM_030250548.1-11;Parent=rna-XM_030250548.1;Dbxref=GeneID:56736,GenBank:XM_030250548.1,MGI:MGI:1929668;gbkey=mRNA;gene=Rnf14;product=ring finger protein 14%2C transcript variant X2;transcript_id=XM_030250548.1;extra_copy_number=0
CM058258.1	Liftoff	CDS	37673411	37673564	.	+	.	ID=cds-XP_030106408.1;Parent=rna-XM_030250548.1;Dbxref=GeneID:56736,GenBank:XP_030106408.1,MGI:MGI:1929668;Name=XP_030106408.1;gbkey=CDS;gene=Rnf14;product=E3 ubiquitin-protein ligase RNF14 isoform X1;protein_id=XP_030106408.1;extra_copy_number=0
CM058258.1	Liftoff	CDS	37674630	37674781	.	+	.	ID=cds-XP_030106408.1;Parent=rna-XM_030250548.1;Dbxref=GeneID:56736,GenBank:XP_030106408.1,MGI:MGI:1929668;Name=XP_030106408.1;gbkey=CDS;gene=Rnf14;product=E3 ubiquitin-protein ligase RNF14 isoform X1;protein_id=XP_030106408.1;extra_copy_number=0
CM058258.1	Liftoff	CDS	37680839	37681369	.	+	.	ID=cds-XP_030106408.1;Parent=rna-XM_030250548.1;Dbxref=GeneID:56736,GenBank:XP_030106408.1,MGI:MGI:1929668;Name=XP_030106408.1;gbkey=CDS;gene=Rnf14;product=E3 ubiquitin-protein ligase RNF14 isoform X1;protein_id=XP_030106408.1;extra_copy_number=0
CM058258.1	Liftoff	CDS	37682459	37682687	.	+	.	ID=cds-XP_030106408.1;Parent=rna-XM_030250548.1;Dbxref=GeneID:56736,GenBank:XP_030106408.1,MGI:MGI:1929668;Name=XP_030106408.1;gbkey=CDS;gene=Rnf14;product=E3 ubiquitin-protein ligase RNF14 isoform X1;protein_id=XP_030106408.1;extra_copy_number=0
CM058258.1	Liftoff	CDS	37686186	37686358	.	+	.	ID=cds-XP_030106408.1;Parent=rna-XM_030250548.1;Dbxref=GeneID:56736,GenBank:XP_030106408.1,MGI:MGI:1929668;Name=XP_030106408.1;gbkey=CDS;gene=Rnf14;product=E3 ubiquitin-protein ligase RNF14 isoform X1;protein_id=XP_030106408.1;extra_copy_number=0
CM058258.1	Liftoff	CDS	37687647	37687777	.	+	.	ID=cds-XP_030106408.1;Parent=rna-XM_030250548.1;Dbxref=GeneID:56736,GenBank:XP_030106408.1,MGI:MGI:1929668;Name=XP_030106408.1;gbkey=CDS;gene=Rnf14;product=E3 ubiquitin-protein ligase RNF14 isoform X1;protein_id=XP_030106408.1;extra_copy_number=0
CM058258.1	Liftoff	CDS	37689499	37689586	.	+	.	ID=cds-XP_030106408.1;Parent=rna-XM_030250548.1;Dbxref=GeneID:56736,GenBank:XP_030106408.1,MGI:MGI:1929668;Name=XP_030106408.1;gbkey=CDS;gene=Rnf14;product=E3 ubiquitin-protein ligase RNF14 isoform X1;protein_id=XP_030106408.1;extra_copy_number=0
CM058258.1	Liftoff	mRNA	37669779	37690823	.	+	.	ID=rna-NM_001164621.1;Parent=gene-Rnf14;Dbxref=GeneID:56736,GenBank:NM_001164621.1,MGI:MGI:1929668;Name=NM_001164621.1;gbkey=mRNA;gene=Rnf14;product=ring finger protein 14%2C transcript variant 1;transcript_id=NM_001164621.1;matches_ref_protein=True;valid_ORF=True;extra_copy_number=0
CM058258.1	Liftoff	exon	37669779	37670179	.	+	.	ID=exon-NM_001164621.1-1;Parent=rna-NM_001164621.1;Dbxref=GeneID:56736,GenBank:NM_001164621.1,MGI:MGI:1929668;gbkey=mRNA;gene=Rnf14;product=ring finger protein 14%2C transcript variant 1;transcript_id=NM_001164621.1;extra_copy_number=0
CM058258.1	Liftoff	exon	37670474	37670549	.	+	.	ID=exon-NM_001164621.1-2;Parent=rna-NM_001164621.1;Dbxref=GeneID:56736,GenBank:NM_001164621.1,MGI:MGI:1929668;gbkey=mRNA;gene=Rnf14;product=ring finger protein 14%2C transcript variant 1;transcript_id=NM_001164621.1;extra_copy_number=0
CM058258.1	Liftoff	exon	37672728	37672900	.	+	.	ID=exon-NM_001164621.1-3;Parent=rna-NM_001164621.1;Dbxref=GeneID:56736,GenBank:NM_001164621.1,MGI:MGI:1929668;gbkey=mRNA;gene=Rnf14;product=ring finger protein 14%2C transcript variant 1;transcript_id=NM_001164621.1;extra_copy_number=0
CM058258.1	Liftoff	exon	37673403	37673564	.	+	.	ID=exon-NM_001164621.1-4;Parent=rna-NM_001164621.1;Dbxref=GeneID:56736,GenBank:NM_001164621.1,MGI:MGI:1929668;gbkey=mRNA;gene=Rnf14;product=ring finger protein 14%2C transcript variant 1;transcript_id=NM_001164621.1;extra_copy_number=0
CM058258.1	Liftoff	exon	37674630	37674781	.	+	.	ID=exon-NM_001164621.1-5;Parent=rna-NM_001164621.1;Dbxref=GeneID:56736,GenBank:NM_001164621.1,MGI:MGI:1929668;gbkey=mRNA;gene=Rnf14;product=ring finger protein 14%2C transcript variant 1;transcript_id=NM_001164621.1;extra_copy_number=0
CM058258.1	Liftoff	exon	37680839	37681369	.	+	.	ID=exon-NM_001164621.1-6;Parent=rna-NM_001164621.1;Dbxref=GeneID:56736,GenBank:NM_001164621.1,MGI:MGI:1929668;gbkey=mRNA;gene=Rnf14;product=ring finger protein 14%2C transcript variant 1;transcript_id=NM_001164621.1;extra_copy_number=0
CM058258.1	Liftoff	exon	37682459	37682687	.	+	.	ID=exon-NM_001164621.1-7;Parent=rna-NM_001164621.1;Dbxref=GeneID:56736,GenBank:NM_001164621.1,MGI:MGI:1929668;gbkey=mRNA;gene=Rnf14;product=ring finger protein 14%2C transcript variant 1;transcript_id=NM_001164621.1;extra_copy_number=0
CM058258.1	Liftoff	exon	37686186	37686358	.	+	.	ID=exon-NM_001164621.1-8;Parent=rna-NM_001164621.1;Dbxref=GeneID:56736,GenBank:NM_001164621.1,MGI:MGI:1929668;gbkey=mRNA;gene=Rnf14;product=ring finger protein 14%2C transcript variant 1;transcript_id=NM_001164621.1;extra_copy_number=0
CM058258.1	Liftoff	exon	37687647	37687777	.	+	.	ID=exon-NM_001164621.1-9;Parent=rna-NM_001164621.1;Dbxref=GeneID:56736,GenBank:NM_001164621.1,MGI:MGI:1929668;gbkey=mRNA;gene=Rnf14;product=ring finger protein 14%2C transcript variant 1;transcript_id=NM_001164621.1;extra_copy_number=0
CM058258.1	Liftoff	exon	37689499	37690823	.	+	.	ID=exon-NM_001164621.1-10;Parent=rna-NM_001164621.1;Dbxref=GeneID:56736,GenBank:NM_001164621.1,MGI:MGI:1929668;gbkey=mRNA;gene=Rnf14;product=ring finger protein 14%2C transcript variant 1;transcript_id=NM_001164621.1;extra_copy_number=0
CM058258.1	Liftoff	CDS	37673411	37673564	.	+	.	ID=cds-NP_001158093.1;Parent=rna-NM_001164621.1;Dbxref=CCDS:CCDS29200.1,GeneID:56736,GenBank:NP_001158093.1,MGI:MGI:1929668;Name=NP_001158093.1;Note=isoform a is encoded by transcript variant 1;gbkey=CDS;gene=Rnf14;product=E3 ubiquitin-protein ligase RNF14 isoform a;protein_id=NP_001158093.1;extra_copy_number=0
CM058258.1	Liftoff	CDS	37674630	37674781	.	+	.	ID=cds-NP_001158093.1;Parent=rna-NM_001164621.1;Dbxref=CCDS:CCDS29200.1,GeneID:56736,GenBank:NP_001158093.1,MGI:MGI:1929668;Name=NP_001158093.1;Note=isoform a is encoded by transcript variant 1;gbkey=CDS;gene=Rnf14;product=E3 ubiquitin-protein ligase RNF14 isoform a;protein_id=NP_001158093.1;extra_copy_number=0
CM058258.1	Liftoff	CDS	37680839	37681369	.	+	.	ID=cds-NP_001158093.1;Parent=rna-NM_001164621.1;Dbxref=CCDS:CCDS29200.1,GeneID:56736,GenBank:NP_001158093.1,MGI:MGI:1929668;Name=NP_001158093.1;Note=isoform a is encoded by transcript variant 1;gbkey=CDS;gene=Rnf14;product=E3 ubiquitin-protein ligase RNF14 isoform a;protein_id=NP_001158093.1;extra_copy_number=0
CM058258.1	Liftoff	CDS	37682459	37682687	.	+	.	ID=cds-NP_001158093.1;Parent=rna-NM_001164621.1;Dbxref=CCDS:CCDS29200.1,GeneID:56736,GenBank:NP_001158093.1,MGI:MGI:1929668;Name=NP_001158093.1;Note=isoform a is encoded by transcript variant 1;gbkey=CDS;gene=Rnf14;product=E3 ubiquitin-protein ligase RNF14 isoform a;protein_id=NP_001158093.1;extra_copy_number=0
CM058258.1	Liftoff	CDS	37686186	37686358	.	+	.	ID=cds-NP_001158093.1;Parent=rna-NM_001164621.1;Dbxref=CCDS:CCDS29200.1,GeneID:56736,GenBank:NP_001158093.1,MGI:MGI:1929668;Name=NP_001158093.1;Note=isoform a is encoded by transcript variant 1;gbkey=CDS;gene=Rnf14;product=E3 ubiquitin-protein ligase RNF14 isoform a;protein_id=NP_001158093.1;extra_copy_number=0
CM058258.1	Liftoff	CDS	37687647	37687777	.	+	.	ID=cds-NP_001158093.1;Parent=rna-NM_001164621.1;Dbxref=CCDS:CCDS29200.1,GeneID:56736,GenBank:NP_001158093.1,MGI:MGI:1929668;Name=NP_001158093.1;Note=isoform a is encoded by transcript variant 1;gbkey=CDS;gene=Rnf14;product=E3 ubiquitin-protein ligase RNF14 isoform a;protein_id=NP_001158093.1;extra_copy_number=0
CM058258.1	Liftoff	CDS	37689499	37689586	.	+	.	ID=cds-NP_001158093.1;Parent=rna-NM_001164621.1;Dbxref=CCDS:CCDS29200.1,GeneID:56736,GenBank:NP_001158093.1,MGI:MGI:1929668;Name=NP_001158093.1;Note=isoform a is encoded by transcript variant 1;gbkey=CDS;gene=Rnf14;product=E3 ubiquitin-protein ligase RNF14 isoform a;protein_id=NP_001158093.1;extra_copy_number=0
CM058258.1	Liftoff	mRNA	37669779	37690823	.	+	.	ID=rna-NM_001361268.1;Parent=gene-Rnf14;Dbxref=GeneID:56736,GenBank:NM_001361268.1,MGI:MGI:1929668;Name=NM_001361268.1;gbkey=mRNA;gene=Rnf14;product=ring finger protein 14%2C transcript variant 8;transcript_id=NM_001361268.1;matches_ref_protein=True;valid_ORF=True;extra_copy_number=0
CM058258.1	Liftoff	exon	37669779	37670179	.	+	.	ID=exon-NM_001361268.1-1;Parent=rna-NM_001361268.1;Dbxref=GeneID:56736,GenBank:NM_001361268.1,MGI:MGI:1929668;gbkey=mRNA;gene=Rnf14;product=ring finger protein 14%2C transcript variant 8;transcript_id=NM_001361268.1;extra_copy_number=0
CM058258.1	Liftoff	exon	37670440	37670549	.	+	.	ID=exon-NM_001361268.1-2;Parent=rna-NM_001361268.1;Dbxref=GeneID:56736,GenBank:NM_001361268.1,MGI:MGI:1929668;gbkey=mRNA;gene=Rnf14;product=ring finger protein 14%2C transcript variant 8;transcript_id=NM_001361268.1;extra_copy_number=0
CM058258.1	Liftoff	exon	37671283	37671369	.	+	.	ID=exon-NM_001361268.1-3;Parent=rna-NM_001361268.1;Dbxref=GeneID:56736,GenBank:NM_001361268.1,MGI:MGI:1929668;gbkey=mRNA;gene=Rnf14;product=ring finger protein 14%2C transcript variant 8;transcript_id=NM_001361268.1;extra_copy_number=0
CM058258.1	Liftoff	exon	37672728	37672900	.	+	.	ID=exon-NM_001361268.1-4;Parent=rna-NM_001361268.1;Dbxref=GeneID:56736,GenBank:NM_001361268.1,MGI:MGI:1929668;gbkey=mRNA;gene=Rnf14;product=ring finger protein 14%2C transcript variant 8;transcript_id=NM_001361268.1;extra_copy_number=0
CM058258.1	Liftoff	exon	37673403	37673564	.	+	.	ID=exon-NM_001361268.1-5;Parent=rna-NM_001361268.1;Dbxref=GeneID:56736,GenBank:NM_001361268.1,MGI:MGI:1929668;gbkey=mRNA;gene=Rnf14;product=ring finger protein 14%2C transcript variant 8;transcript_id=NM_001361268.1;extra_copy_number=0
CM058258.1	Liftoff	exon	37674630	37674781	.	+	.	ID=exon-NM_001361268.1-6;Parent=rna-NM_001361268.1;Dbxref=GeneID:56736,GenBank:NM_001361268.1,MGI:MGI:1929668;gbkey=mRNA;gene=Rnf14;product=ring finger protein 14%2C transcript variant 8;transcript_id=NM_001361268.1;extra_copy_number=0
CM058258.1	Liftoff	exon	37680839	37681369	.	+	.	ID=exon-NM_001361268.1-7;Parent=rna-NM_001361268.1;Dbxref=GeneID:56736,GenBank:NM_001361268.1,MGI:MGI:1929668;gbkey=mRNA;gene=Rnf14;product=ring finger protein 14%2C transcript variant 8;transcript_id=NM_001361268.1;extra_copy_number=0
CM058258.1	Liftoff	exon	37682459	37682687	.	+	.	ID=exon-NM_001361268.1-8;Parent=rna-NM_001361268.1;Dbxref=GeneID:56736,GenBank:NM_001361268.1,MGI:MGI:1929668;gbkey=mRNA;gene=Rnf14;product=ring finger protein 14%2C transcript variant 8;transcript_id=NM_001361268.1;extra_copy_number=0
CM058258.1	Liftoff	exon	37686186	37686358	.	+	.	ID=exon-NM_001361268.1-9;Parent=rna-NM_001361268.1;Dbxref=GeneID:56736,GenBank:NM_001361268.1,MGI:MGI:1929668;gbkey=mRNA;gene=Rnf14;product=ring finger protein 14%2C transcript variant 8;transcript_id=NM_001361268.1;extra_copy_number=0
CM058258.1	Liftoff	exon	37687647	37687777	.	+	.	ID=exon-NM_001361268.1-10;Parent=rna-NM_001361268.1;Dbxref=GeneID:56736,GenBank:NM_001361268.1,MGI:MGI:1929668;gbkey=mRNA;gene=Rnf14;product=ring finger protein 14%2C transcript variant 8;transcript_id=NM_001361268.1;extra_copy_number=0
CM058258.1	Liftoff	exon	37689499	37690823	.	+	.	ID=exon-NM_001361268.1-11;Parent=rna-NM_001361268.1;Dbxref=GeneID:56736,GenBank:NM_001361268.1,MGI:MGI:1929668;gbkey=mRNA;gene=Rnf14;product=ring finger protein 14%2C transcript variant 8;transcript_id=NM_001361268.1;extra_copy_number=0
CM058258.1	Liftoff	CDS	37673411	37673564	.	+	.	ID=cds-NP_001348197.1;Parent=rna-NM_001361268.1;Dbxref=CCDS:CCDS29200.1,GeneID:56736,GenBank:NP_001348197.1,MGI:MGI:1929668;Name=NP_001348197.1;Note=isoform a is encoded by transcript variant 8;gbkey=CDS;gene=Rnf14;product=E3 ubiquitin-protein ligase RNF14 isoform a;protein_id=NP_001348197.1;extra_copy_number=0
CM058258.1	Liftoff	CDS	37674630	37674781	.	+	.	ID=cds-NP_001348197.1;Parent=rna-NM_001361268.1;Dbxref=CCDS:CCDS29200.1,GeneID:56736,GenBank:NP_001348197.1,MGI:MGI:1929668;Name=NP_001348197.1;Note=isoform a is encoded by transcript variant 8;gbkey=CDS;gene=Rnf14;product=E3 ubiquitin-protein ligase RNF14 isoform a;protein_id=NP_001348197.1;extra_copy_number=0
CM058258.1	Liftoff	CDS	37680839	37681369	.	+	.	ID=cds-NP_001348197.1;Parent=rna-NM_001361268.1;Dbxref=CCDS:CCDS29200.1,GeneID:56736,GenBank:NP_001348197.1,MGI:MGI:1929668;Name=NP_001348197.1;Note=isoform a is encoded by transcript variant 8;gbkey=CDS;gene=Rnf14;product=E3 ubiquitin-protein ligase RNF14 isoform a;protein_id=NP_001348197.1;extra_copy_number=0
CM058258.1	Liftoff	CDS	37682459	37682687	.	+	.	ID=cds-NP_001348197.1;Parent=rna-NM_001361268.1;Dbxref=CCDS:CCDS29200.1,GeneID:56736,GenBank:NP_001348197.1,MGI:MGI:1929668;Name=NP_001348197.1;Note=isoform a is encoded by transcript variant 8;gbkey=CDS;gene=Rnf14;product=E3 ubiquitin-protein ligase RNF14 isoform a;protein_id=NP_001348197.1;extra_copy_number=0
CM058258.1	Liftoff	CDS	37686186	37686358	.	+	.	ID=cds-NP_001348197.1;Parent=rna-NM_001361268.1;Dbxref=CCDS:CCDS29200.1,GeneID:56736,GenBank:NP_001348197.1,MGI:MGI:1929668;Name=NP_001348197.1;Note=isoform a is encoded by transcript variant 8;gbkey=CDS;gene=Rnf14;product=E3 ubiquitin-protein ligase RNF14 isoform a;protein_id=NP_001348197.1;extra_copy_number=0
CM058258.1	Liftoff	CDS	37687647	37687777	.	+	.	ID=cds-NP_001348197.1;Parent=rna-NM_001361268.1;Dbxref=CCDS:CCDS29200.1,GeneID:56736,GenBank:NP_001348197.1,MGI:MGI:1929668;Name=NP_001348197.1;Note=isoform a is encoded by transcript variant 8;gbkey=CDS;gene=Rnf14;product=E3 ubiquitin-protein ligase RNF14 isoform a;protein_id=NP_001348197.1;extra_copy_number=0
CM058258.1	Liftoff	CDS	37689499	37689586	.	+	.	ID=cds-NP_001348197.1;Parent=rna-NM_001361268.1;Dbxref=CCDS:CCDS29200.1,GeneID:56736,GenBank:NP_001348197.1,MGI:MGI:1929668;Name=NP_001348197.1;Note=isoform a is encoded by transcript variant 8;gbkey=CDS;gene=Rnf14;product=E3 ubiquitin-protein ligase RNF14 isoform a;protein_id=NP_001348197.1;extra_copy_number=0
CM058258.1	Liftoff	gene	37670911	37671015	.	+	.	ID=gene-Gm23205;Dbxref=GeneID:115488985,MGI:MGI:5452982;Name=Gm23205;description=predicted gene%2C 23205;gbkey=Gene;gene=Gm23205;gene_biotype=snRNA;coverage=1.0;sequence_ID=1.0;extra_copy_number=0;copy_num_ID=gene-Gm23205_0
CM058258.1	Liftoff	snRNA	37670911	37671015	.	+	.	ID=rna-XR_004940091.1;Parent=gene-Gm23205;Dbxref=GeneID:115488985,RFAM:RF00026,GenBank:XR_004940091.1,MGI:MGI:5452982;Name=XR_004940091.1;gbkey=ncRNA;gene=Gm23205;inference=COORDINATES: profile:INFERNAL:1.1.1;product=U6 spliceosomal RNA;transcript_id=XR_004940091.1;extra_copy_number=0
CM058258.1	Liftoff	exon	37670911	37671015	.	+	.	ID=exon-XR_004940091.1-1;Parent=rna-XR_004940091.1;Dbxref=GeneID:115488985,RFAM:RF00026,GenBank:XR_004940091.1,MGI:MGI:5452982;gbkey=ncRNA;gene=Gm23205;inference=COORDINATES: profile:INFERNAL:1.1.1;product=U6 spliceosomal RNA;transcript_id=XR_004940091.1;extra_copy_number=0
CM058258.1	Liftoff	gene	37700508	37711972	.	-	.	ID=gene-Gnpda1;Dbxref=GeneID:26384,MGI:MGI:1347054;Name=Gnpda1;description=glucosamine-6-phosphate deaminase 1;gbkey=Gene;gene=Gnpda1;gene_biotype=protein_coding;gene_synonym=Gnp1,GNPDA,Gnpi,oscillin;coverage=1.0;sequence_ID=1.0;valid_ORFs=2;extra_copy_number=0;copy_num_ID=gene-Gnpda1_0
CM058258.1	Liftoff	mRNA	37700508	37711972	.	-	.	ID=rna-XM_036161155.1;Parent=gene-Gnpda1;Dbxref=GeneID:26384,GenBank:XM_036161155.1,MGI:MGI:1347054;Name=XM_036161155.1;gbkey=mRNA;gene=Gnpda1;model_evidence=Supporting evidence includes similarity to: 5 mRNAs%2C 7 ESTs%2C 1 Protein%2C 549 long SRA reads%2C and 99%25 coverage of the annotated genomic feature by RNAseq alignments%2C including 39 samples with support for all annotated introns;product=glucosamine-6-phosphate deaminase 1%2C transcript variant X1;transcript_id=XM_036161155.1;matches_ref_protein=True;valid_ORF=True;extra_copy_number=0
CM058258.1	Liftoff	exon	37700508	37701946	.	-	.	ID=exon-XM_036161155.1-7;Parent=rna-XM_036161155.1;Dbxref=GeneID:26384,GenBank:XM_036161155.1,MGI:MGI:1347054;gbkey=mRNA;gene=Gnpda1;product=glucosamine-6-phosphate deaminase 1%2C transcript variant X1;transcript_id=XM_036161155.1;extra_copy_number=0
CM058258.1	Liftoff	exon	37703459	37703633	.	-	.	ID=exon-XM_036161155.1-6;Parent=rna-XM_036161155.1;Dbxref=GeneID:26384,GenBank:XM_036161155.1,MGI:MGI:1347054;gbkey=mRNA;gene=Gnpda1;product=glucosamine-6-phosphate deaminase 1%2C transcript variant X1;transcript_id=XM_036161155.1;extra_copy_number=0
CM058258.1	Liftoff	exon	37704941	37705125	.	-	.	ID=exon-XM_036161155.1-5;Parent=rna-XM_036161155.1;Dbxref=GeneID:26384,GenBank:XM_036161155.1,MGI:MGI:1347054;gbkey=mRNA;gene=Gnpda1;product=glucosamine-6-phosphate deaminase 1%2C transcript variant X1;transcript_id=XM_036161155.1;extra_copy_number=0
CM058258.1	Liftoff	exon	37706127	37707786	.	-	.	ID=exon-XM_036161155.1-4;Parent=rna-XM_036161155.1;Dbxref=GeneID:26384,GenBank:XM_036161155.1,MGI:MGI:1347054;gbkey=mRNA;gene=Gnpda1;product=glucosamine-6-phosphate deaminase 1%2C transcript variant X1;transcript_id=XM_036161155.1;extra_copy_number=0
CM058258.1	Liftoff	exon	37707989	37708090	.	-	.	ID=exon-XM_036161155.1-3;Parent=rna-XM_036161155.1;Dbxref=GeneID:26384,GenBank:XM_036161155.1,MGI:MGI:1347054;gbkey=mRNA;gene=Gnpda1;product=glucosamine-6-phosphate deaminase 1%2C transcript variant X1;transcript_id=XM_036161155.1;extra_copy_number=0
CM058258.1	Liftoff	exon	37711064	37711195	.	-	.	ID=exon-XM_036161155.1-2;Parent=rna-XM_036161155.1;Dbxref=GeneID:26384,GenBank:XM_036161155.1,MGI:MGI:1347054;gbkey=mRNA;gene=Gnpda1;product=glucosamine-6-phosphate deaminase 1%2C transcript variant X1;transcript_id=XM_036161155.1;extra_copy_number=0
CM058258.1	Liftoff	exon	37711881	37711972	.	-	.	ID=exon-XM_036161155.1-1;Parent=rna-XM_036161155.1;Dbxref=GeneID:26384,GenBank:XM_036161155.1,MGI:MGI:1347054;gbkey=mRNA;gene=Gnpda1;product=glucosamine-6-phosphate deaminase 1%2C transcript variant X1;transcript_id=XM_036161155.1;extra_copy_number=0
CM058258.1	Liftoff	CDS	37701846	37701946	.	-	.	ID=cds-XP_036017048.1;Parent=rna-XM_036161155.1;Dbxref=GeneID:26384,GenBank:XP_036017048.1,MGI:MGI:1347054;Name=XP_036017048.1;gbkey=CDS;gene=Gnpda1;product=glucosamine-6-phosphate isomerase 1 isoform X1;protein_id=XP_036017048.1;extra_copy_number=0
CM058258.1	Liftoff	CDS	37703459	37703633	.	-	.	ID=cds-XP_036017048.1;Parent=rna-XM_036161155.1;Dbxref=GeneID:26384,GenBank:XP_036017048.1,MGI:MGI:1347054;Name=XP_036017048.1;gbkey=CDS;gene=Gnpda1;product=glucosamine-6-phosphate isomerase 1 isoform X1;protein_id=XP_036017048.1;extra_copy_number=0
CM058258.1	Liftoff	CDS	37704941	37705125	.	-	.	ID=cds-XP_036017048.1;Parent=rna-XM_036161155.1;Dbxref=GeneID:26384,GenBank:XP_036017048.1,MGI:MGI:1347054;Name=XP_036017048.1;gbkey=CDS;gene=Gnpda1;product=glucosamine-6-phosphate isomerase 1 isoform X1;protein_id=XP_036017048.1;extra_copy_number=0
CM058258.1	Liftoff	CDS	37706127	37706271	.	-	.	ID=cds-XP_036017048.1;Parent=rna-XM_036161155.1;Dbxref=GeneID:26384,GenBank:XP_036017048.1,MGI:MGI:1347054;Name=XP_036017048.1;gbkey=CDS;gene=Gnpda1;product=glucosamine-6-phosphate isomerase 1 isoform X1;protein_id=XP_036017048.1;extra_copy_number=0
CM058258.1	Liftoff	mRNA	37700510	37711966	.	-	.	ID=rna-NM_011937.2;Parent=gene-Gnpda1;Dbxref=GeneID:26384,GenBank:NM_011937.2,MGI:MGI:1347054;Name=NM_011937.2;gbkey=mRNA;gene=Gnpda1;product=glucosamine-6-phosphate deaminase 1;tag=RefSeq Select;transcript_id=NM_011937.2;matches_ref_protein=True;valid_ORF=True;extra_copy_number=0
CM058258.1	Liftoff	exon	37700510	37701946	.	-	.	ID=exon-NM_011937.2-7;Parent=rna-NM_011937.2;Dbxref=GeneID:26384,GenBank:NM_011937.2,MGI:MGI:1347054;gbkey=mRNA;gene=Gnpda1;product=glucosamine-6-phosphate deaminase 1;tag=RefSeq Select;transcript_id=NM_011937.2;extra_copy_number=0
CM058258.1	Liftoff	exon	37703459	37703633	.	-	.	ID=exon-NM_011937.2-6;Parent=rna-NM_011937.2;Dbxref=GeneID:26384,GenBank:NM_011937.2,MGI:MGI:1347054;gbkey=mRNA;gene=Gnpda1;product=glucosamine-6-phosphate deaminase 1;tag=RefSeq Select;transcript_id=NM_011937.2;extra_copy_number=0
CM058258.1	Liftoff	exon	37704941	37705125	.	-	.	ID=exon-NM_011937.2-5;Parent=rna-NM_011937.2;Dbxref=GeneID:26384,GenBank:NM_011937.2,MGI:MGI:1347054;gbkey=mRNA;gene=Gnpda1;product=glucosamine-6-phosphate deaminase 1;tag=RefSeq Select;transcript_id=NM_011937.2;extra_copy_number=0
CM058258.1	Liftoff	exon	37706127	37706309	.	-	.	ID=exon-NM_011937.2-4;Parent=rna-NM_011937.2;Dbxref=GeneID:26384,GenBank:NM_011937.2,MGI:MGI:1347054;gbkey=mRNA;gene=Gnpda1;product=glucosamine-6-phosphate deaminase 1;tag=RefSeq Select;transcript_id=NM_011937.2;extra_copy_number=0
CM058258.1	Liftoff	exon	37707989	37708090	.	-	.	ID=exon-NM_011937.2-3;Parent=rna-NM_011937.2;Dbxref=GeneID:26384,GenBank:NM_011937.2,MGI:MGI:1347054;gbkey=mRNA;gene=Gnpda1;product=glucosamine-6-phosphate deaminase 1;tag=RefSeq Select;transcript_id=NM_011937.2;extra_copy_number=0
CM058258.1	Liftoff	exon	37711064	37711195	.	-	.	ID=exon-NM_011937.2-2;Parent=rna-NM_011937.2;Dbxref=GeneID:26384,GenBank:NM_011937.2,MGI:MGI:1347054;gbkey=mRNA;gene=Gnpda1;product=glucosamine-6-phosphate deaminase 1;tag=RefSeq Select;transcript_id=NM_011937.2;extra_copy_number=0
CM058258.1	Liftoff	exon	37711881	37711966	.	-	.	ID=exon-NM_011937.2-1;Parent=rna-NM_011937.2;Dbxref=GeneID:26384,GenBank:NM_011937.2,MGI:MGI:1347054;gbkey=mRNA;gene=Gnpda1;product=glucosamine-6-phosphate deaminase 1;tag=RefSeq Select;transcript_id=NM_011937.2;extra_copy_number=0
CM058258.1	Liftoff	CDS	37701846	37701946	.	-	.	ID=cds-NP_036067.2;Parent=rna-NM_011937.2;Dbxref=CCDS:CCDS29201.1,GeneID:26384,GenBank:NP_036067.2,MGI:MGI:1347054;Name=NP_036067.2;gbkey=CDS;gene=Gnpda1;product=glucosamine-6-phosphate isomerase 1;protein_id=NP_036067.2;tag=RefSeq Select;extra_copy_number=0
CM058258.1	Liftoff	CDS	37703459	37703633	.	-	.	ID=cds-NP_036067.2;Parent=rna-NM_011937.2;Dbxref=CCDS:CCDS29201.1,GeneID:26384,GenBank:NP_036067.2,MGI:MGI:1347054;Name=NP_036067.2;gbkey=CDS;gene=Gnpda1;product=glucosamine-6-phosphate isomerase 1;protein_id=NP_036067.2;tag=RefSeq Select;extra_copy_number=0
CM058258.1	Liftoff	CDS	37704941	37705125	.	-	.	ID=cds-NP_036067.2;Parent=rna-NM_011937.2;Dbxref=CCDS:CCDS29201.1,GeneID:26384,GenBank:NP_036067.2,MGI:MGI:1347054;Name=NP_036067.2;gbkey=CDS;gene=Gnpda1;product=glucosamine-6-phosphate isomerase 1;protein_id=NP_036067.2;tag=RefSeq Select;extra_copy_number=0
CM058258.1	Liftoff	CDS	37706127	37706309	.	-	.	ID=cds-NP_036067.2;Parent=rna-NM_011937.2;Dbxref=CCDS:CCDS29201.1,GeneID:26384,GenBank:NP_036067.2,MGI:MGI:1347054;Name=NP_036067.2;gbkey=CDS;gene=Gnpda1;product=glucosamine-6-phosphate isomerase 1;protein_id=NP_036067.2;tag=RefSeq Select;extra_copy_number=0
CM058258.1	Liftoff	CDS	37707989	37708090	.	-	.	ID=cds-NP_036067.2;Parent=rna-NM_011937.2;Dbxref=CCDS:CCDS29201.1,GeneID:26384,GenBank:NP_036067.2,MGI:MGI:1347054;Name=NP_036067.2;gbkey=CDS;gene=Gnpda1;product=glucosamine-6-phosphate isomerase 1;protein_id=NP_036067.2;tag=RefSeq Select;extra_copy_number=0
CM058258.1	Liftoff	CDS	37711064	37711187	.	-	.	ID=cds-NP_036067.2;Parent=rna-NM_011937.2;Dbxref=CCDS:CCDS29201.1,GeneID:26384,GenBank:NP_036067.2,MGI:MGI:1347054;Name=NP_036067.2;gbkey=CDS;gene=Gnpda1;product=glucosamine-6-phosphate isomerase 1;protein_id=NP_036067.2;tag=RefSeq Select;extra_copy_number=0
CM058258.1	Liftoff	gene	37711190	37712683	.	+	.	ID=gene-Gm41702;Dbxref=GeneID:105246412,MGI:MGI:5624587;Name=Gm41702;description=predicted gene%2C 41702;gbkey=Gene;gene=Gm41702;gene_biotype=lncRNA;coverage=1.0;sequence_ID=1.0;extra_copy_number=0;copy_num_ID=gene-Gm41702_0
CM058258.1	Liftoff	lnc_RNA	37711190	37712683	.	+	.	ID=rna-XR_877330.3;Parent=gene-Gm41702;Dbxref=GeneID:105246412,GenBank:XR_877330.3,MGI:MGI:5624587;Name=XR_877330.3;gbkey=ncRNA;gene=Gm41702;model_evidence=Supporting evidence includes similarity to: 1 long SRA read%2C and 100%25 coverage of the annotated genomic feature by RNAseq alignments%2C including 16 samples with support for all annotated introns;product=predicted gene%2C 41702;transcript_id=XR_877330.3;extra_copy_number=0
CM058258.1	Liftoff	exon	37711190	37711596	.	+	.	ID=exon-XR_877330.3-1;Parent=rna-XR_877330.3;Dbxref=GeneID:105246412,GenBank:XR_877330.3,MGI:MGI:5624587;gbkey=ncRNA;gene=Gm41702;product=predicted gene%2C 41702;transcript_id=XR_877330.3;extra_copy_number=0
CM058258.1	Liftoff	exon	37712305	37712683	.	+	.	ID=exon-XR_877330.3-2;Parent=rna-XR_877330.3;Dbxref=GeneID:105246412,GenBank:XR_877330.3,MGI:MGI:5624587;gbkey=ncRNA;gene=Gm41702;product=predicted gene%2C 41702;transcript_id=XR_877330.3;extra_copy_number=0
CM058258.1	Liftoff	gene	37719169	37723101	.	-	.	ID=gene-Gm52329;Dbxref=GeneID:115488897,MGI:MGI:6366481;Name=Gm52329;description=predicted gene%2C 52329;gbkey=Gene;gene=Gm52329;gene_biotype=lncRNA;coverage=1.0;sequence_ID=1.0;extra_copy_number=0;copy_num_ID=gene-Gm52329_0
CM058258.1	Liftoff	lnc_RNA	37719169	37723101	.	-	.	ID=rna-NR_166729.1;Parent=gene-Gm52329;Dbxref=GeneID:115488897,GenBank:NR_166729.1,MGI:MGI:6366481;Name=NR_166729.1;gbkey=ncRNA;gene=Gm52329;product=predicted gene%2C 52329;transcript_id=NR_166729.1;extra_copy_number=0
CM058258.1	Liftoff	exon	37719169	37721125	.	-	.	ID=exon-NR_166729.1-3;Parent=rna-NR_166729.1;Dbxref=GeneID:115488897,GenBank:NR_166729.1,MGI:MGI:6366481;gbkey=ncRNA;gene=Gm52329;product=predicted gene%2C 52329;transcript_id=NR_166729.1;extra_copy_number=0
CM058258.1	Liftoff	exon	37721679	37721745	.	-	.	ID=exon-NR_166729.1-2;Parent=rna-NR_166729.1;Dbxref=GeneID:115488897,GenBank:NR_166729.1,MGI:MGI:6366481;gbkey=ncRNA;gene=Gm52329;product=predicted gene%2C 52329;transcript_id=NR_166729.1;extra_copy_number=0
CM058258.1	Liftoff	exon	37722823	37723101	.	-	.	ID=exon-NR_166729.1-1;Parent=rna-NR_166729.1;Dbxref=GeneID:115488897,GenBank:NR_166729.1,MGI:MGI:6366481;gbkey=ncRNA;gene=Gm52329;product=predicted gene%2C 52329;transcript_id=NR_166729.1;extra_copy_number=0
CM058258.1	Liftoff	match	37732317	37733611	.	+	.	ID=8d3976cd-c82d-461f-a86b-011df960bc9f;Target=NG_020083.1 1 1295 -;assembly_bases_aln=1295;assembly_bases_seq=1295;bit_score=2411.12;blast_aligner=1;blast_score=1295;common_component=0;e_value=0;filter_score=0;for_remapping=2;gap_count=0;hsp_percent_coverage=100;matchable_bases=1295;matched_bases=1295;num_ident=1295;num_mismatch=0;pct_coverage=100;pct_coverage_hiqual=100;pct_identity_gap=100;pct_identity_gapopen_only=100;pct_identity_ungap=100;rank=1;weighted_identity=1;coverage=1.0;sequence_ID=1.0;extra_copy_number=0;copy_num_ID=8d3976cd-c82d-461f-a86b-011df960bc9f_0
CM058258.1	Liftoff	pseudogene	37732417	37733511	.	-	.	ID=gene-Gm4949;Dbxref=GeneID:240219,MGI:MGI:3646890;Name=Gm4949;description=predicted gene 4949;gbkey=Gene;gene=Gm4949;gene_biotype=pseudogene;gene_synonym=EG240219;pseudo=true;coverage=1.0;sequence_ID=1.0;extra_copy_number=0;copy_num_ID=gene-Gm4949_0
CM058258.1	Liftoff	gene	37733761	37741247	.	-	.	ID=gene-Gm41703;Dbxref=GeneID:105246413,MGI:MGI:5624588;Name=Gm41703;description=predicted gene%2C 41703;gbkey=Gene;gene=Gm41703;gene_biotype=lncRNA;coverage=1.0;sequence_ID=1.0;extra_copy_number=0;copy_num_ID=gene-Gm41703_0
CM058258.1	Liftoff	lnc_RNA	37733761	37741247	.	-	.	ID=rna-XR_877331.3;Parent=gene-Gm41703;Dbxref=GeneID:105246413,GenBank:XR_877331.3,MGI:MGI:5624588;Name=XR_877331.3;gbkey=ncRNA;gene=Gm41703;model_evidence=Supporting evidence includes similarity to: 3 long SRA reads%2C and 91%25 coverage of the annotated genomic feature by RNAseq alignments%2C including 3 samples with support for all annotated introns;product=predicted gene%2C 41703;transcript_id=XR_877331.3;extra_copy_number=0
CM058258.1	Liftoff	exon	37733761	37734591	.	-	.	ID=exon-XR_877331.3-3;Parent=rna-XR_877331.3;Dbxref=GeneID:105246413,GenBank:XR_877331.3,MGI:MGI:5624588;gbkey=ncRNA;gene=Gm41703;product=predicted gene%2C 41703;transcript_id=XR_877331.3;extra_copy_number=0
CM058258.1	Liftoff	exon	37740316	37740446	.	-	.	ID=exon-XR_877331.3-2;Parent=rna-XR_877331.3;Dbxref=GeneID:105246413,GenBank:XR_877331.3,MGI:MGI:5624588;gbkey=ncRNA;gene=Gm41703;product=predicted gene%2C 41703;transcript_id=XR_877331.3;extra_copy_number=0
CM058258.1	Liftoff	exon	37740963	37741247	.	-	.	ID=exon-XR_877331.3-1;Parent=rna-XR_877331.3;Dbxref=GeneID:105246413,GenBank:XR_877331.3,MGI:MGI:5624588;gbkey=ncRNA;gene=Gm41703;product=predicted gene%2C 41703;transcript_id=XR_877331.3;extra_copy_number=0
CM058258.1	Liftoff	match	37752223	37755120	.	+	.	ID=64b473a4-59bd-464c-b304-17c63127360b;Target=NG_054624.1 1 2898 +;assembly_bases_aln=2898;assembly_bases_seq=2898;bit_score=5394.43;blast_aligner=1;blast_score=2898;common_component=0;e_value=0;filter_score=0;for_remapping=2;gap_count=0;hsp_percent_coverage=100;matchable_bases=2898;matched_bases=2898;num_ident=2898;num_mismatch=0;pct_coverage=100;pct_coverage_hiqual=100;pct_identity_gap=100;pct_identity_gapopen_only=100;pct_identity_ungap=100;rank=1;weighted_identity=1;coverage=1.0;sequence_ID=1.0;extra_copy_number=0;copy_num_ID=64b473a4-59bd-464c-b304-17c63127360b_0
CM058258.1	Liftoff	enhancer	37752323	37755020	.	.	.	ID=id-GeneID:110120564;Dbxref=GeneID:110120564,VISTA:mm1457;Note=VISTA enhancer mm1457;experiment=EXISTENCE:transgenic organism evidence [ECO:0001131][PMID:17130149];function=enhancer in: dorsal root ganglion[4/6] | forebrain[6/6] | limb[6/6] | cranial nerve[4/6];gbkey=regulatory;regulatory_class=enhancer;coverage=1.0;sequence_ID=1.0;extra_copy_number=0;copy_num_ID=id-GeneID:110120564_0
CM058258.1	Liftoff	biological_region	37752323	37755020	.	+	.	ID=id-GeneID:110120564-2;Dbxref=GeneID:110120564;Name=biological region;gbkey=Region;standard_name=VISTA enhancer mm1457;coverage=1.0;sequence_ID=1.0;extra_copy_number=0;copy_num_ID=id-GeneID:110120564-2_0
CM058258.1	Liftoff	gene	37792383	37838674	.	+	.	ID=gene-Ndfip1;Dbxref=GeneID:65113,MGI:MGI:1929601;Name=Ndfip1;description=Nedd4 family interacting protein 1;gbkey=Gene;gene=Ndfip1;gene_biotype=protein_coding;gene_synonym=0610010M22Rik,N4wbp5;coverage=1.0;sequence_ID=1.0;valid_ORFs=2;extra_copy_number=0;copy_num_ID=gene-Ndfip1_0
CM058258.1	Liftoff	mRNA	37792383	37838674	.	+	.	ID=rna-NM_001355749.1;Parent=gene-Ndfip1;Dbxref=GeneID:65113,GenBank:NM_001355749.1,MGI:MGI:1929601;Name=NM_001355749.1;gbkey=mRNA;gene=Ndfip1;product=Nedd4 family interacting protein 1%2C transcript variant 2;transcript_id=NM_001355749.1;matches_ref_protein=True;valid_ORF=True;extra_copy_number=0
CM058258.1	Liftoff	exon	37792383	37792652	.	+	.	ID=exon-NM_001355749.1-1;Parent=rna-NM_001355749.1;Dbxref=GeneID:65113,GenBank:NM_001355749.1,MGI:MGI:1929601;gbkey=mRNA;gene=Ndfip1;product=Nedd4 family interacting protein 1%2C transcript variant 2;transcript_id=NM_001355749.1;extra_copy_number=0
CM058258.1	Liftoff	exon	37816395	37816482	.	+	.	ID=exon-NM_001355749.1-2;Parent=rna-NM_001355749.1;Dbxref=GeneID:65113,GenBank:NM_001355749.1,MGI:MGI:1929601;gbkey=mRNA;gene=Ndfip1;product=Nedd4 family interacting protein 1%2C transcript variant 2;transcript_id=NM_001355749.1;extra_copy_number=0
CM058258.1	Liftoff	exon	37821169	37821299	.	+	.	ID=exon-NM_001355749.1-3;Parent=rna-NM_001355749.1;Dbxref=GeneID:65113,GenBank:NM_001355749.1,MGI:MGI:1929601;gbkey=mRNA;gene=Ndfip1;product=Nedd4 family interacting protein 1%2C transcript variant 2;transcript_id=NM_001355749.1;extra_copy_number=0
CM058258.1	Liftoff	exon	37825033	37825120	.	+	.	ID=exon-NM_001355749.1-4;Parent=rna-NM_001355749.1;Dbxref=GeneID:65113,GenBank:NM_001355749.1,MGI:MGI:1929601;gbkey=mRNA;gene=Ndfip1;product=Nedd4 family interacting protein 1%2C transcript variant 2;transcript_id=NM_001355749.1;extra_copy_number=0
CM058258.1	Liftoff	exon	37825783	37825907	.	+	.	ID=exon-NM_001355749.1-5;Parent=rna-NM_001355749.1;Dbxref=GeneID:65113,GenBank:NM_001355749.1,MGI:MGI:1929601;gbkey=mRNA;gene=Ndfip1;product=Nedd4 family interacting protein 1%2C transcript variant 2;transcript_id=NM_001355749.1;extra_copy_number=0
CM058258.1	Liftoff	exon	37829533	37829599	.	+	.	ID=exon-NM_001355749.1-6;Parent=rna-NM_001355749.1;Dbxref=GeneID:65113,GenBank:NM_001355749.1,MGI:MGI:1929601;gbkey=mRNA;gene=Ndfip1;product=Nedd4 family interacting protein 1%2C transcript variant 2;transcript_id=NM_001355749.1;extra_copy_number=0
CM058258.1	Liftoff	exon	37834022	37834127	.	+	.	ID=exon-NM_001355749.1-7;Parent=rna-NM_001355749.1;Dbxref=GeneID:65113,GenBank:NM_001355749.1,MGI:MGI:1929601;gbkey=mRNA;gene=Ndfip1;product=Nedd4 family interacting protein 1%2C transcript variant 2;transcript_id=NM_001355749.1;extra_copy_number=0
CM058258.1	Liftoff	exon	37837738	37838674	.	+	.	ID=exon-NM_001355749.1-8;Parent=rna-NM_001355749.1;Dbxref=GeneID:65113,GenBank:NM_001355749.1,MGI:MGI:1929601;gbkey=mRNA;gene=Ndfip1;product=Nedd4 family interacting protein 1%2C transcript variant 2;transcript_id=NM_001355749.1;extra_copy_number=0
CM058258.1	Liftoff	CDS	37792590	37792652	.	+	.	ID=cds-NP_001342678.1;Parent=rna-NM_001355749.1;Dbxref=CCDS:CCDS37789.1,GeneID:65113,GenBank:NP_001342678.1,MGI:MGI:1929601;Name=NP_001342678.1;gbkey=CDS;gene=Ndfip1;product=NEDD4 family-interacting protein 1;protein_id=NP_001342678.1;extra_copy_number=0
CM058258.1	Liftoff	CDS	37816395	37816482	.	+	.	ID=cds-NP_001342678.1;Parent=rna-NM_001355749.1;Dbxref=CCDS:CCDS37789.1,GeneID:65113,GenBank:NP_001342678.1,MGI:MGI:1929601;Name=NP_001342678.1;gbkey=CDS;gene=Ndfip1;product=NEDD4 family-interacting protein 1;protein_id=NP_001342678.1;extra_copy_number=0
CM058258.1	Liftoff	CDS	37821169	37821299	.	+	.	ID=cds-NP_001342678.1;Parent=rna-NM_001355749.1;Dbxref=CCDS:CCDS37789.1,GeneID:65113,GenBank:NP_001342678.1,MGI:MGI:1929601;Name=NP_001342678.1;gbkey=CDS;gene=Ndfip1;product=NEDD4 family-interacting protein 1;protein_id=NP_001342678.1;extra_copy_number=0
CM058258.1	Liftoff	CDS	37825033	37825120	.	+	.	ID=cds-NP_001342678.1;Parent=rna-NM_001355749.1;Dbxref=CCDS:CCDS37789.1,GeneID:65113,GenBank:NP_001342678.1,MGI:MGI:1929601;Name=NP_001342678.1;gbkey=CDS;gene=Ndfip1;product=NEDD4 family-interacting protein 1;protein_id=NP_001342678.1;extra_copy_number=0
CM058258.1	Liftoff	CDS	37825783	37825907	.	+	.	ID=cds-NP_001342678.1;Parent=rna-NM_001355749.1;Dbxref=CCDS:CCDS37789.1,GeneID:65113,GenBank:NP_001342678.1,MGI:MGI:1929601;Name=NP_001342678.1;gbkey=CDS;gene=Ndfip1;product=NEDD4 family-interacting protein 1;protein_id=NP_001342678.1;extra_copy_number=0
CM058258.1	Liftoff	CDS	37829533	37829599	.	+	.	ID=cds-NP_001342678.1;Parent=rna-NM_001355749.1;Dbxref=CCDS:CCDS37789.1,GeneID:65113,GenBank:NP_001342678.1,MGI:MGI:1929601;Name=NP_001342678.1;gbkey=CDS;gene=Ndfip1;product=NEDD4 family-interacting protein 1;protein_id=NP_001342678.1;extra_copy_number=0
CM058258.1	Liftoff	CDS	37834022	37834125	.	+	.	ID=cds-NP_001342678.1;Parent=rna-NM_001355749.1;Dbxref=CCDS:CCDS37789.1,GeneID:65113,GenBank:NP_001342678.1,MGI:MGI:1929601;Name=NP_001342678.1;gbkey=CDS;gene=Ndfip1;product=NEDD4 family-interacting protein 1;protein_id=NP_001342678.1;extra_copy_number=0
CM058258.1	Liftoff	mRNA	37792383	37838674	.	+	.	ID=rna-NM_022996.2;Parent=gene-Ndfip1;Dbxref=GeneID:65113,GenBank:NM_022996.2,MGI:MGI:1929601;Name=NM_022996.2;gbkey=mRNA;gene=Ndfip1;product=Nedd4 family interacting protein 1%2C transcript variant 2;tag=RefSeq Select;transcript_id=NM_022996.2;matches_ref_protein=True;valid_ORF=True;extra_copy_number=0
CM058258.1	Liftoff	exon	37792383	37792652	.	+	.	ID=exon-NM_022996.2-1;Parent=rna-NM_022996.2;Dbxref=GeneID:65113,GenBank:NM_022996.2,MGI:MGI:1929601;gbkey=mRNA;gene=Ndfip1;product=Nedd4 family interacting protein 1%2C transcript variant 2;tag=RefSeq Select;transcript_id=NM_022996.2;extra_copy_number=0
CM058258.1	Liftoff	exon	37816395	37816482	.	+	.	ID=exon-NM_022996.2-2;Parent=rna-NM_022996.2;Dbxref=GeneID:65113,GenBank:NM_022996.2,MGI:MGI:1929601;gbkey=mRNA;gene=Ndfip1;product=Nedd4 family interacting protein 1%2C transcript variant 2;tag=RefSeq Select;transcript_id=NM_022996.2;extra_copy_number=0
CM058258.1	Liftoff	exon	37821169	37821299	.	+	.	ID=exon-NM_022996.2-3;Parent=rna-NM_022996.2;Dbxref=GeneID:65113,GenBank:NM_022996.2,MGI:MGI:1929601;gbkey=mRNA;gene=Ndfip1;product=Nedd4 family interacting protein 1%2C transcript variant 2;tag=RefSeq Select;transcript_id=NM_022996.2;extra_copy_number=0
CM058258.1	Liftoff	exon	37825033	37825120	.	+	.	ID=exon-NM_022996.2-4;Parent=rna-NM_022996.2;Dbxref=GeneID:65113,GenBank:NM_022996.2,MGI:MGI:1929601;gbkey=mRNA;gene=Ndfip1;product=Nedd4 family interacting protein 1%2C transcript variant 2;tag=RefSeq Select;transcript_id=NM_022996.2;extra_copy_number=0
CM058258.1	Liftoff	exon	37825783	37825907	.	+	.	ID=exon-NM_022996.2-5;Parent=rna-NM_022996.2;Dbxref=GeneID:65113,GenBank:NM_022996.2,MGI:MGI:1929601;gbkey=mRNA;gene=Ndfip1;product=Nedd4 family interacting protein 1%2C transcript variant 2;tag=RefSeq Select;transcript_id=NM_022996.2;extra_copy_number=0
CM058258.1	Liftoff	exon	37829533	37829599	.	+	.	ID=exon-NM_022996.2-6;Parent=rna-NM_022996.2;Dbxref=GeneID:65113,GenBank:NM_022996.2,MGI:MGI:1929601;gbkey=mRNA;gene=Ndfip1;product=Nedd4 family interacting protein 1%2C transcript variant 2;tag=RefSeq Select;transcript_id=NM_022996.2;extra_copy_number=0
CM058258.1	Liftoff	exon	37834022	37834127	.	+	.	ID=exon-NM_022996.2-7;Parent=rna-NM_022996.2;Dbxref=GeneID:65113,GenBank:NM_022996.2,MGI:MGI:1929601;gbkey=mRNA;gene=Ndfip1;product=Nedd4 family interacting protein 1%2C transcript variant 2;tag=RefSeq Select;transcript_id=NM_022996.2;extra_copy_number=0
CM058258.1	Liftoff	exon	37837754	37838674	.	+	.	ID=exon-NM_022996.2-8;Parent=rna-NM_022996.2;Dbxref=GeneID:65113,GenBank:NM_022996.2,MGI:MGI:1929601;gbkey=mRNA;gene=Ndfip1;product=Nedd4 family interacting protein 1%2C transcript variant 2;tag=RefSeq Select;transcript_id=NM_022996.2;extra_copy_number=0
CM058258.1	Liftoff	CDS	37792590	37792652	.	+	.	ID=cds-NP_075372.1;Parent=rna-NM_022996.2;Dbxref=CCDS:CCDS37789.1,GeneID:65113,GenBank:NP_075372.1,MGI:MGI:1929601;Name=NP_075372.1;gbkey=CDS;gene=Ndfip1;product=NEDD4 family-interacting protein 1;protein_id=NP_075372.1;tag=RefSeq Select;extra_copy_number=0
CM058258.1	Liftoff	CDS	37816395	37816482	.	+	.	ID=cds-NP_075372.1;Parent=rna-NM_022996.2;Dbxref=CCDS:CCDS37789.1,GeneID:65113,GenBank:NP_075372.1,MGI:MGI:1929601;Name=NP_075372.1;gbkey=CDS;gene=Ndfip1;product=NEDD4 family-interacting protein 1;protein_id=NP_075372.1;tag=RefSeq Select;extra_copy_number=0
CM058258.1	Liftoff	CDS	37821169	37821299	.	+	.	ID=cds-NP_075372.1;Parent=rna-NM_022996.2;Dbxref=CCDS:CCDS37789.1,GeneID:65113,GenBank:NP_075372.1,MGI:MGI:1929601;Name=NP_075372.1;gbkey=CDS;gene=Ndfip1;product=NEDD4 family-interacting protein 1;protein_id=NP_075372.1;tag=RefSeq Select;extra_copy_number=0
CM058258.1	Liftoff	CDS	37825033	37825120	.	+	.	ID=cds-NP_075372.1;Parent=rna-NM_022996.2;Dbxref=CCDS:CCDS37789.1,GeneID:65113,GenBank:NP_075372.1,MGI:MGI:1929601;Name=NP_075372.1;gbkey=CDS;gene=Ndfip1;product=NEDD4 family-interacting protein 1;protein_id=NP_075372.1;tag=RefSeq Select;extra_copy_number=0
CM058258.1	Liftoff	CDS	37825783	37825907	.	+	.	ID=cds-NP_075372.1;Parent=rna-NM_022996.2;Dbxref=CCDS:CCDS37789.1,GeneID:65113,GenBank:NP_075372.1,MGI:MGI:1929601;Name=NP_075372.1;gbkey=CDS;gene=Ndfip1;product=NEDD4 family-interacting protein 1;protein_id=NP_075372.1;tag=RefSeq Select;extra_copy_number=0
CM058258.1	Liftoff	CDS	37829533	37829599	.	+	.	ID=cds-NP_075372.1;Parent=rna-NM_022996.2;Dbxref=CCDS:CCDS37789.1,GeneID:65113,GenBank:NP_075372.1,MGI:MGI:1929601;Name=NP_075372.1;gbkey=CDS;gene=Ndfip1;product=NEDD4 family-interacting protein 1;protein_id=NP_075372.1;tag=RefSeq Select;extra_copy_number=0
CM058258.1	Liftoff	CDS	37834022	37834125	.	+	.	ID=cds-NP_075372.1;Parent=rna-NM_022996.2;Dbxref=CCDS:CCDS37789.1,GeneID:65113,GenBank:NP_075372.1,MGI:MGI:1929601;Name=NP_075372.1;gbkey=CDS;gene=Ndfip1;product=NEDD4 family-interacting protein 1;protein_id=NP_075372.1;tag=RefSeq Select;extra_copy_number=0
CM058258.1	Liftoff	gene	37855582	37862261	.	+	.	ID=gene-Gm41704;Dbxref=GeneID:105246414,MGI:MGI:5624589;Name=Gm41704;description=predicted gene%2C 41704;gbkey=Gene;gene=Gm41704;gene_biotype=lncRNA;coverage=1.0;sequence_ID=1.0;extra_copy_number=0;copy_num_ID=gene-Gm41704_0
CM058258.1	Liftoff	lnc_RNA	37855582	37862261	.	+	.	ID=rna-XR_877335.1;Parent=gene-Gm41704;Dbxref=GeneID:105246414,GenBank:XR_877335.1,MGI:MGI:5624589;Name=XR_877335.1;gbkey=ncRNA;gene=Gm41704;model_evidence=Supporting evidence includes similarity to: 1 EST%2C and 100%25 coverage of the annotated genomic feature by RNAseq alignments%2C including 2 samples with support for all annotated introns;product=predicted gene%2C 41704%2C transcript variant X4;transcript_id=XR_877335.1;extra_copy_number=0
CM058258.1	Liftoff	exon	37855582	37856984	.	+	.	ID=exon-XR_877335.1-1;Parent=rna-XR_877335.1;Dbxref=GeneID:105246414,GenBank:XR_877335.1,MGI:MGI:5624589;gbkey=ncRNA;gene=Gm41704;product=predicted gene%2C 41704%2C transcript variant X4;transcript_id=XR_877335.1;extra_copy_number=0
CM058258.1	Liftoff	exon	37857518	37857657	.	+	.	ID=exon-XR_877335.1-2;Parent=rna-XR_877335.1;Dbxref=GeneID:105246414,GenBank:XR_877335.1,MGI:MGI:5624589;gbkey=ncRNA;gene=Gm41704;product=predicted gene%2C 41704%2C transcript variant X4;transcript_id=XR_877335.1;extra_copy_number=0
CM058258.1	Liftoff	exon	37857752	37857921	.	+	.	ID=exon-XR_877335.1-3;Parent=rna-XR_877335.1;Dbxref=GeneID:105246414,GenBank:XR_877335.1,MGI:MGI:5624589;gbkey=ncRNA;gene=Gm41704;product=predicted gene%2C 41704%2C transcript variant X4;transcript_id=XR_877335.1;extra_copy_number=0
CM058258.1	Liftoff	exon	37858855	37859027	.	+	.	ID=exon-XR_877335.1-4;Parent=rna-XR_877335.1;Dbxref=GeneID:105246414,GenBank:XR_877335.1,MGI:MGI:5624589;gbkey=ncRNA;gene=Gm41704;product=predicted gene%2C 41704%2C transcript variant X4;transcript_id=XR_877335.1;extra_copy_number=0
CM058258.1	Liftoff	exon	37859387	37862261	.	+	.	ID=exon-XR_877335.1-5;Parent=rna-XR_877335.1;Dbxref=GeneID:105246414,GenBank:XR_877335.1,MGI:MGI:5624589;gbkey=ncRNA;gene=Gm41704;product=predicted gene%2C 41704%2C transcript variant X4;transcript_id=XR_877335.1;extra_copy_number=0
CM058258.1	Liftoff	lnc_RNA	37856994	37862261	.	+	.	ID=rna-XR_877332.1;Parent=gene-Gm41704;Dbxref=GeneID:105246414,GenBank:XR_877332.1,MGI:MGI:5624589;Name=XR_877332.1;gbkey=ncRNA;gene=Gm41704;model_evidence=Supporting evidence includes similarity to: 1 EST%2C and 100%25 coverage of the annotated genomic feature by RNAseq alignments%2C including 8 samples with support for all annotated introns;product=predicted gene%2C 41704%2C transcript variant X1;transcript_id=XR_877332.1;extra_copy_number=0
CM058258.1	Liftoff	exon	37856994	37857657	.	+	.	ID=exon-XR_877332.1-1;Parent=rna-XR_877332.1;Dbxref=GeneID:105246414,GenBank:XR_877332.1,MGI:MGI:5624589;gbkey=ncRNA;gene=Gm41704;product=predicted gene%2C 41704%2C transcript variant X1;transcript_id=XR_877332.1;extra_copy_number=0
CM058258.1	Liftoff	exon	37857752	37857921	.	+	.	ID=exon-XR_877332.1-2;Parent=rna-XR_877332.1;Dbxref=GeneID:105246414,GenBank:XR_877332.1,MGI:MGI:5624589;gbkey=ncRNA;gene=Gm41704;product=predicted gene%2C 41704%2C transcript variant X1;transcript_id=XR_877332.1;extra_copy_number=0
CM058258.1	Liftoff	exon	37858855	37859027	.	+	.	ID=exon-XR_877332.1-3;Parent=rna-XR_877332.1;Dbxref=GeneID:105246414,GenBank:XR_877332.1,MGI:MGI:5624589;gbkey=ncRNA;gene=Gm41704;product=predicted gene%2C 41704%2C transcript variant X1;transcript_id=XR_877332.1;extra_copy_number=0
CM058258.1	Liftoff	exon	37859387	37862261	.	+	.	ID=exon-XR_877332.1-4;Parent=rna-XR_877332.1;Dbxref=GeneID:105246414,GenBank:XR_877332.1,MGI:MGI:5624589;gbkey=ncRNA;gene=Gm41704;product=predicted gene%2C 41704%2C transcript variant X1;transcript_id=XR_877332.1;extra_copy_number=0
CM058258.1	Liftoff	lnc_RNA	37856994	37862261	.	+	.	ID=rna-XR_877333.1;Parent=gene-Gm41704;Dbxref=GeneID:105246414,GenBank:XR_877333.1,MGI:MGI:5624589;Name=XR_877333.1;gbkey=ncRNA;gene=Gm41704;model_evidence=Supporting evidence includes similarity to: 1 EST%2C and 100%25 coverage of the annotated genomic feature by RNAseq alignments%2C including 5 samples with support for all annotated introns;product=predicted gene%2C 41704%2C transcript variant X2;transcript_id=XR_877333.1;extra_copy_number=0
CM058258.1	Liftoff	exon	37856994	37857291	.	+	.	ID=exon-XR_877333.1-1;Parent=rna-XR_877333.1;Dbxref=GeneID:105246414,GenBank:XR_877333.1,MGI:MGI:5624589;gbkey=ncRNA;gene=Gm41704;product=predicted gene%2C 41704%2C transcript variant X2;transcript_id=XR_877333.1;extra_copy_number=0
CM058258.1	Liftoff	exon	37857518	37857657	.	+	.	ID=exon-XR_877333.1-2;Parent=rna-XR_877333.1;Dbxref=GeneID:105246414,GenBank:XR_877333.1,MGI:MGI:5624589;gbkey=ncRNA;gene=Gm41704;product=predicted gene%2C 41704%2C transcript variant X2;transcript_id=XR_877333.1;extra_copy_number=0
CM058258.1	Liftoff	exon	37857752	37857921	.	+	.	ID=exon-XR_877333.1-3;Parent=rna-XR_877333.1;Dbxref=GeneID:105246414,GenBank:XR_877333.1,MGI:MGI:5624589;gbkey=ncRNA;gene=Gm41704;product=predicted gene%2C 41704%2C transcript variant X2;transcript_id=XR_877333.1;extra_copy_number=0
CM058258.1	Liftoff	exon	37858855	37859027	.	+	.	ID=exon-XR_877333.1-4;Parent=rna-XR_877333.1;Dbxref=GeneID:105246414,GenBank:XR_877333.1,MGI:MGI:5624589;gbkey=ncRNA;gene=Gm41704;product=predicted gene%2C 41704%2C transcript variant X2;transcript_id=XR_877333.1;extra_copy_number=0
CM058258.1	Liftoff	exon	37859387	37862261	.	+	.	ID=exon-XR_877333.1-5;Parent=rna-XR_877333.1;Dbxref=GeneID:105246414,GenBank:XR_877333.1,MGI:MGI:5624589;gbkey=ncRNA;gene=Gm41704;product=predicted gene%2C 41704%2C transcript variant X2;transcript_id=XR_877333.1;extra_copy_number=0
CM058258.1	Liftoff	lnc_RNA	37856994	37862261	.	+	.	ID=rna-XR_877334.1;Parent=gene-Gm41704;Dbxref=GeneID:105246414,GenBank:XR_877334.1,MGI:MGI:5624589;Name=XR_877334.1;gbkey=ncRNA;gene=Gm41704;model_evidence=Supporting evidence includes similarity to: 1 EST%2C and 100%25 coverage of the annotated genomic feature by RNAseq alignments%2C including 3 samples with support for all annotated introns;product=predicted gene%2C 41704%2C transcript variant X3;transcript_id=XR_877334.1;extra_copy_number=0
CM058258.1	Liftoff	exon	37856994	37857277	.	+	.	ID=exon-XR_877334.1-1;Parent=rna-XR_877334.1;Dbxref=GeneID:105246414,GenBank:XR_877334.1,MGI:MGI:5624589;gbkey=ncRNA;gene=Gm41704;product=predicted gene%2C 41704%2C transcript variant X3;transcript_id=XR_877334.1;extra_copy_number=0
CM058258.1	Liftoff	exon	37857518	37857657	.	+	.	ID=exon-XR_877334.1-2;Parent=rna-XR_877334.1;Dbxref=GeneID:105246414,GenBank:XR_877334.1,MGI:MGI:5624589;gbkey=ncRNA;gene=Gm41704;product=predicted gene%2C 41704%2C transcript variant X3;transcript_id=XR_877334.1;extra_copy_number=0
CM058258.1	Liftoff	exon	37857752	37857921	.	+	.	ID=exon-XR_877334.1-3;Parent=rna-XR_877334.1;Dbxref=GeneID:105246414,GenBank:XR_877334.1,MGI:MGI:5624589;gbkey=ncRNA;gene=Gm41704;product=predicted gene%2C 41704%2C transcript variant X3;transcript_id=XR_877334.1;extra_copy_number=0
CM058258.1	Liftoff	exon	37858855	37859027	.	+	.	ID=exon-XR_877334.1-4;Parent=rna-XR_877334.1;Dbxref=GeneID:105246414,GenBank:XR_877334.1,MGI:MGI:5624589;gbkey=ncRNA;gene=Gm41704;product=predicted gene%2C 41704%2C transcript variant X3;transcript_id=XR_877334.1;extra_copy_number=0
CM058258.1	Liftoff	exon	37859387	37862261	.	+	.	ID=exon-XR_877334.1-5;Parent=rna-XR_877334.1;Dbxref=GeneID:105246414,GenBank:XR_877334.1,MGI:MGI:5624589;gbkey=ncRNA;gene=Gm41704;product=predicted gene%2C 41704%2C transcript variant X3;transcript_id=XR_877334.1;extra_copy_number=0
CM058258.1	Liftoff	lnc_RNA	37856994	37862261	.	+	.	ID=rna-XR_877337.1;Parent=gene-Gm41704;Dbxref=GeneID:105246414,GenBank:XR_877337.1,MGI:MGI:5624589;Name=XR_877337.1;gbkey=ncRNA;gene=Gm41704;model_evidence=Supporting evidence includes similarity to: 1 EST%2C and 100%25 coverage of the annotated genomic feature by RNAseq alignments%2C including 8 samples with support for all annotated introns;product=predicted gene%2C 41704%2C transcript variant X5;transcript_id=XR_877337.1;extra_copy_number=0
CM058258.1	Liftoff	exon	37856994	37857657	.	+	.	ID=exon-XR_877337.1-1;Parent=rna-XR_877337.1;Dbxref=GeneID:105246414,GenBank:XR_877337.1,MGI:MGI:5624589;gbkey=ncRNA;gene=Gm41704;product=predicted gene%2C 41704%2C transcript variant X5;transcript_id=XR_877337.1;extra_copy_number=0
CM058258.1	Liftoff	exon	37857752	37857921	.	+	.	ID=exon-XR_877337.1-2;Parent=rna-XR_877337.1;Dbxref=GeneID:105246414,GenBank:XR_877337.1,MGI:MGI:5624589;gbkey=ncRNA;gene=Gm41704;product=predicted gene%2C 41704%2C transcript variant X5;transcript_id=XR_877337.1;extra_copy_number=0
CM058258.1	Liftoff	exon	37858855	37859027	.	+	.	ID=exon-XR_877337.1-3;Parent=rna-XR_877337.1;Dbxref=GeneID:105246414,GenBank:XR_877337.1,MGI:MGI:5624589;gbkey=ncRNA;gene=Gm41704;product=predicted gene%2C 41704%2C transcript variant X5;transcript_id=XR_877337.1;extra_copy_number=0
CM058258.1	Liftoff	exon	37859391	37862261	.	+	.	ID=exon-XR_877337.1-4;Parent=rna-XR_877337.1;Dbxref=GeneID:105246414,GenBank:XR_877337.1,MGI:MGI:5624589;gbkey=ncRNA;gene=Gm41704;product=predicted gene%2C 41704%2C transcript variant X5;transcript_id=XR_877337.1;extra_copy_number=0
CM058258.1	Liftoff	match	37956248	37957045	.	+	.	ID=e984639f-c119-4ec5-94d3-a75e7e7e8a36;Target=NG_020142.1 1 798 +;assembly_bases_aln=798;assembly_bases_seq=798;bit_score=1486.17;blast_aligner=1;blast_score=798;common_component=0;e_value=0;filter_score=0;for_remapping=2;gap_count=0;hsp_percent_coverage=100;matchable_bases=798;matched_bases=798;num_ident=798;num_mismatch=0;pct_coverage=100;pct_coverage_hiqual=100;pct_identity_gap=100;pct_identity_gapopen_only=100;pct_identity_ungap=100;rank=1;weighted_identity=1;coverage=1.0;sequence_ID=1.0;extra_copy_number=0;copy_num_ID=e984639f-c119-4ec5-94d3-a75e7e7e8a36_0
CM058258.1	Liftoff	pseudogene	37956348	37956945	.	+	.	ID=gene-Gm19100;Dbxref=GeneID:100418251,MGI:MGI:5011285;Name=Gm19100;description=predicted gene%2C 19100;gbkey=Gene;gene=Gm19100;gene_biotype=pseudogene;pseudo=true;coverage=1.0;sequence_ID=1.0;extra_copy_number=0;copy_num_ID=gene-Gm19100_0
CM058258.1	Liftoff	gene	37959737	37974836	.	-	.	ID=gene-Spry4;Dbxref=GeneID:24066,MGI:MGI:1345144;Name=Spry4;description=sprouty RTK signaling antagonist 4;gbkey=Gene;gene=Spry4;gene_biotype=protein_coding;gene_synonym=A030006O18Rik,sprouty4;coverage=0.999;sequence_ID=0.999;valid_ORFs=2;extra_copy_number=0;copy_num_ID=gene-Spry4_0
CM058258.1	Liftoff	mRNA	37959737	37974836	.	-	.	ID=rna-NM_011898.3;Parent=gene-Spry4;Dbxref=GeneID:24066,GenBank:NM_011898.3,MGI:MGI:1345144;Name=NM_011898.3;gbkey=mRNA;gene=Spry4;product=sprouty RTK signaling antagonist 4;tag=RefSeq Select;transcript_id=NM_011898.3;matches_ref_protein=True;valid_ORF=True;extra_copy_number=0
CM058258.1	Liftoff	exon	37959737	37964245	.	-	.	ID=exon-NM_011898.3-2;Parent=rna-NM_011898.3;Dbxref=GeneID:24066,GenBank:NM_011898.3,MGI:MGI:1345144;gbkey=mRNA;gene=Spry4;product=sprouty RTK signaling antagonist 4;tag=RefSeq Select;transcript_id=NM_011898.3;extra_copy_number=0
CM058258.1	Liftoff	exon	37974659	37974836	.	-	.	ID=exon-NM_011898.3-1;Parent=rna-NM_011898.3;Dbxref=GeneID:24066,GenBank:NM_011898.3,MGI:MGI:1345144;gbkey=mRNA;gene=Spry4;product=sprouty RTK signaling antagonist 4;tag=RefSeq Select;transcript_id=NM_011898.3;extra_copy_number=0
CM058258.1	Liftoff	CDS	37963296	37964198	.	-	.	ID=cds-NP_036028.2;Parent=rna-NM_011898.3;Dbxref=CCDS:CCDS29202.1,GeneID:24066,GenBank:NP_036028.2,MGI:MGI:1345144;Name=NP_036028.2;gbkey=CDS;gene=Spry4;product=protein sprouty homolog 4;protein_id=NP_036028.2;tag=RefSeq Select;extra_copy_number=0
CM058258.1	Liftoff	mRNA	37959737	37972485	.	-	.	ID=rna-XM_036161148.1;Parent=gene-Spry4;Dbxref=GeneID:24066,GenBank:XM_036161148.1,MGI:MGI:1345144;Name=XM_036161148.1;gbkey=mRNA;gene=Spry4;model_evidence=Supporting evidence includes similarity to: 1 mRNA%2C 3 ESTs%2C 9 Proteins%2C 2504 long SRA reads%2C and 100%25 coverage of the annotated genomic feature by RNAseq alignments%2C including 24 samples with support for all annotated introns;product=sprouty RTK signaling antagonist 4%2C transcript variant X1;transcript_id=XM_036161148.1;matches_ref_protein=True;valid_ORF=True;extra_copy_number=0
CM058258.1	Liftoff	exon	37959737	37964245	.	-	.	ID=exon-XM_036161148.1-2;Parent=rna-XM_036161148.1;Dbxref=GeneID:24066,GenBank:XM_036161148.1,MGI:MGI:1345144;gbkey=mRNA;gene=Spry4;product=sprouty RTK signaling antagonist 4%2C transcript variant X1;transcript_id=XM_036161148.1;extra_copy_number=0
CM058258.1	Liftoff	exon	37966800	37972485	.	-	.	ID=exon-XM_036161148.1-1;Parent=rna-XM_036161148.1;Dbxref=GeneID:24066,GenBank:XM_036161148.1,MGI:MGI:1345144;gbkey=mRNA;gene=Spry4;product=sprouty RTK signaling antagonist 4%2C transcript variant X1;transcript_id=XM_036161148.1;extra_copy_number=0
CM058258.1	Liftoff	CDS	37963296	37964198	.	-	.	ID=cds-XP_036017041.1;Parent=rna-XM_036161148.1;Dbxref=GeneID:24066,GenBank:XP_036017041.1,MGI:MGI:1345144;Name=XP_036017041.1;gbkey=CDS;gene=Spry4;product=protein sprouty homolog 4 isoform X1;protein_id=XP_036017041.1;extra_copy_number=0
CM058258.1	Liftoff	gene	37974967	38750823	.	+	.	ID=gene-Arhgap26;Dbxref=GeneID:71302,MGI:MGI:1918552;Name=Arhgap26;description=Rho GTPase activating protein 26;gbkey=Gene;gene=Arhgap26;gene_biotype=protein_coding;gene_synonym=1810044B20Rik,2610010G17Rik,4933432P15Rik,mKIAA0621;coverage=1.0;sequence_ID=0.999;valid_ORFs=12;extra_copy_number=0;copy_num_ID=gene-Arhgap26_0
CM058258.1	Liftoff	mRNA	37974967	38750823	.	+	.	ID=rna-XM_036161285.1;Parent=gene-Arhgap26;Dbxref=GeneID:71302,GenBank:XM_036161285.1,MGI:MGI:1918552;Name=XM_036161285.1;gbkey=mRNA;gene=Arhgap26;model_evidence=Supporting evidence includes similarity to: 2 mRNAs%2C 30 ESTs%2C 3 Proteins%2C 2788 long SRA reads%2C and 100%25 coverage of the annotated genomic feature by RNAseq alignments%2C including 2 samples with support for all annotated introns;product=Rho GTPase activating protein 26%2C transcript variant X5;transcript_id=XM_036161285.1;matches_ref_protein=True;valid_ORF=True;extra_copy_number=0
CM058258.1	Liftoff	exon	37974967	37975186	.	+	.	ID=exon-XM_036161285.1-1;Parent=rna-XM_036161285.1;Dbxref=GeneID:71302,GenBank:XM_036161285.1,MGI:MGI:1918552;gbkey=mRNA;gene=Arhgap26;product=Rho GTPase activating protein 26%2C transcript variant X5;transcript_id=XM_036161285.1;extra_copy_number=0
CM058258.1	Liftoff	exon	37991103	37991267	.	+	.	ID=exon-XM_036161285.1-2;Parent=rna-XM_036161285.1;Dbxref=GeneID:71302,GenBank:XM_036161285.1,MGI:MGI:1918552;gbkey=mRNA;gene=Arhgap26;product=Rho GTPase activating protein 26%2C transcript variant X5;transcript_id=XM_036161285.1;extra_copy_number=0
CM058258.1	Liftoff	exon	38050458	38050545	.	+	.	ID=exon-XM_036161285.1-3;Parent=rna-XM_036161285.1;Dbxref=GeneID:71302,GenBank:XM_036161285.1,MGI:MGI:1918552;gbkey=mRNA;gene=Arhgap26;product=Rho GTPase activating protein 26%2C transcript variant X5;transcript_id=XM_036161285.1;extra_copy_number=0
CM058258.1	Liftoff	exon	38208899	38209049	.	+	.	ID=exon-XM_036161285.1-4;Parent=rna-XM_036161285.1;Dbxref=GeneID:71302,GenBank:XM_036161285.1,MGI:MGI:1918552;gbkey=mRNA;gene=Arhgap26;product=Rho GTPase activating protein 26%2C transcript variant X5;transcript_id=XM_036161285.1;extra_copy_number=0
CM058258.1	Liftoff	exon	38471777	38471872	.	+	.	ID=exon-XM_036161285.1-5;Parent=rna-XM_036161285.1;Dbxref=GeneID:71302,GenBank:XM_036161285.1,MGI:MGI:1918552;gbkey=mRNA;gene=Arhgap26;product=Rho GTPase activating protein 26%2C transcript variant X5;transcript_id=XM_036161285.1;extra_copy_number=0
CM058258.1	Liftoff	exon	38473719	38473780	.	+	.	ID=exon-XM_036161285.1-6;Parent=rna-XM_036161285.1;Dbxref=GeneID:71302,GenBank:XM_036161285.1,MGI:MGI:1918552;gbkey=mRNA;gene=Arhgap26;product=Rho GTPase activating protein 26%2C transcript variant X5;transcript_id=XM_036161285.1;extra_copy_number=0
CM058258.1	Liftoff	exon	38476316	38476387	.	+	.	ID=exon-XM_036161285.1-7;Parent=rna-XM_036161285.1;Dbxref=GeneID:71302,GenBank:XM_036161285.1,MGI:MGI:1918552;gbkey=mRNA;gene=Arhgap26;product=Rho GTPase activating protein 26%2C transcript variant X5;transcript_id=XM_036161285.1;extra_copy_number=0
CM058258.1	Liftoff	exon	38484602	38484703	.	+	.	ID=exon-XM_036161285.1-8;Parent=rna-XM_036161285.1;Dbxref=GeneID:71302,GenBank:XM_036161285.1,MGI:MGI:1918552;gbkey=mRNA;gene=Arhgap26;product=Rho GTPase activating protein 26%2C transcript variant X5;transcript_id=XM_036161285.1;extra_copy_number=0
CM058258.1	Liftoff	exon	38485940	38486050	.	+	.	ID=exon-XM_036161285.1-9;Parent=rna-XM_036161285.1;Dbxref=GeneID:71302,GenBank:XM_036161285.1,MGI:MGI:1918552;gbkey=mRNA;gene=Arhgap26;product=Rho GTPase activating protein 26%2C transcript variant X5;transcript_id=XM_036161285.1;extra_copy_number=0
CM058258.1	Liftoff	exon	38494269	38494373	.	+	.	ID=exon-XM_036161285.1-10;Parent=rna-XM_036161285.1;Dbxref=GeneID:71302,GenBank:XM_036161285.1,MGI:MGI:1918552;gbkey=mRNA;gene=Arhgap26;product=Rho GTPase activating protein 26%2C transcript variant X5;transcript_id=XM_036161285.1;extra_copy_number=0
CM058258.1	Liftoff	exon	38495924	38496053	.	+	.	ID=exon-XM_036161285.1-11;Parent=rna-XM_036161285.1;Dbxref=GeneID:71302,GenBank:XM_036161285.1,MGI:MGI:1918552;gbkey=mRNA;gene=Arhgap26;product=Rho GTPase activating protein 26%2C transcript variant X5;transcript_id=XM_036161285.1;extra_copy_number=0
CM058258.1	Liftoff	exon	38500987	38501087	.	+	.	ID=exon-XM_036161285.1-12;Parent=rna-XM_036161285.1;Dbxref=GeneID:71302,GenBank:XM_036161285.1,MGI:MGI:1918552;gbkey=mRNA;gene=Arhgap26;product=Rho GTPase activating protein 26%2C transcript variant X5;transcript_id=XM_036161285.1;extra_copy_number=0
CM058258.1	Liftoff	exon	38506210	38506304	.	+	.	ID=exon-XM_036161285.1-13;Parent=rna-XM_036161285.1;Dbxref=GeneID:71302,GenBank:XM_036161285.1,MGI:MGI:1918552;gbkey=mRNA;gene=Arhgap26;product=Rho GTPase activating protein 26%2C transcript variant X5;transcript_id=XM_036161285.1;extra_copy_number=0
CM058258.1	Liftoff	exon	38524196	38524274	.	+	.	ID=exon-XM_036161285.1-14;Parent=rna-XM_036161285.1;Dbxref=GeneID:71302,GenBank:XM_036161285.1,MGI:MGI:1918552;gbkey=mRNA;gene=Arhgap26;product=Rho GTPase activating protein 26%2C transcript variant X5;transcript_id=XM_036161285.1;extra_copy_number=0
CM058258.1	Liftoff	exon	38579659	38579695	.	+	.	ID=exon-XM_036161285.1-15;Parent=rna-XM_036161285.1;Dbxref=GeneID:71302,GenBank:XM_036161285.1,MGI:MGI:1918552;gbkey=mRNA;gene=Arhgap26;product=Rho GTPase activating protein 26%2C transcript variant X5;transcript_id=XM_036161285.1;extra_copy_number=0
CM058258.1	Liftoff	exon	38601748	38601813	.	+	.	ID=exon-XM_036161285.1-16;Parent=rna-XM_036161285.1;Dbxref=GeneID:71302,GenBank:XM_036161285.1,MGI:MGI:1918552;gbkey=mRNA;gene=Arhgap26;product=Rho GTPase activating protein 26%2C transcript variant X5;transcript_id=XM_036161285.1;extra_copy_number=0
CM058258.1	Liftoff	exon	38604273	38604347	.	+	.	ID=exon-XM_036161285.1-17;Parent=rna-XM_036161285.1;Dbxref=GeneID:71302,GenBank:XM_036161285.1,MGI:MGI:1918552;gbkey=mRNA;gene=Arhgap26;product=Rho GTPase activating protein 26%2C transcript variant X5;transcript_id=XM_036161285.1;extra_copy_number=0
CM058258.1	Liftoff	exon	38617990	38618077	.	+	.	ID=exon-XM_036161285.1-18;Parent=rna-XM_036161285.1;Dbxref=GeneID:71302,GenBank:XM_036161285.1,MGI:MGI:1918552;gbkey=mRNA;gene=Arhgap26;product=Rho GTPase activating protein 26%2C transcript variant X5;transcript_id=XM_036161285.1;extra_copy_number=0
CM058258.1	Liftoff	exon	38619669	38619727	.	+	.	ID=exon-XM_036161285.1-19;Parent=rna-XM_036161285.1;Dbxref=GeneID:71302,GenBank:XM_036161285.1,MGI:MGI:1918552;gbkey=mRNA;gene=Arhgap26;product=Rho GTPase activating protein 26%2C transcript variant X5;transcript_id=XM_036161285.1;extra_copy_number=0
CM058258.1	Liftoff	exon	38621205	38621310	.	+	.	ID=exon-XM_036161285.1-20;Parent=rna-XM_036161285.1;Dbxref=GeneID:71302,GenBank:XM_036161285.1,MGI:MGI:1918552;gbkey=mRNA;gene=Arhgap26;product=Rho GTPase activating protein 26%2C transcript variant X5;transcript_id=XM_036161285.1;extra_copy_number=0
CM058258.1	Liftoff	exon	38660927	38661086	.	+	.	ID=exon-XM_036161285.1-21;Parent=rna-XM_036161285.1;Dbxref=GeneID:71302,GenBank:XM_036161285.1,MGI:MGI:1918552;gbkey=mRNA;gene=Arhgap26;product=Rho GTPase activating protein 26%2C transcript variant X5;transcript_id=XM_036161285.1;extra_copy_number=0
CM058258.1	Liftoff	exon	38671187	38671325	.	+	.	ID=exon-XM_036161285.1-22;Parent=rna-XM_036161285.1;Dbxref=GeneID:71302,GenBank:XM_036161285.1,MGI:MGI:1918552;gbkey=mRNA;gene=Arhgap26;product=Rho GTPase activating protein 26%2C transcript variant X5;transcript_id=XM_036161285.1;extra_copy_number=0
CM058258.1	Liftoff	exon	38681104	38681254	.	+	.	ID=exon-XM_036161285.1-23;Parent=rna-XM_036161285.1;Dbxref=GeneID:71302,GenBank:XM_036161285.1,MGI:MGI:1918552;gbkey=mRNA;gene=Arhgap26;product=Rho GTPase activating protein 26%2C transcript variant X5;transcript_id=XM_036161285.1;extra_copy_number=0
CM058258.1	Liftoff	exon	38737655	38737746	.	+	.	ID=exon-XM_036161285.1-24;Parent=rna-XM_036161285.1;Dbxref=GeneID:71302,GenBank:XM_036161285.1,MGI:MGI:1918552;gbkey=mRNA;gene=Arhgap26;product=Rho GTPase activating protein 26%2C transcript variant X5;transcript_id=XM_036161285.1;extra_copy_number=0
CM058258.1	Liftoff	exon	38745612	38750823	.	+	.	ID=exon-XM_036161285.1-25;Parent=rna-XM_036161285.1;Dbxref=GeneID:71302,GenBank:XM_036161285.1,MGI:MGI:1918552;gbkey=mRNA;gene=Arhgap26;product=Rho GTPase activating protein 26%2C transcript variant X5;transcript_id=XM_036161285.1;extra_copy_number=0
CM058258.1	Liftoff	CDS	38050516	38050545	.	+	.	ID=cds-XP_036017178.1;Parent=rna-XM_036161285.1;Dbxref=GeneID:71302,GenBank:XP_036017178.1,MGI:MGI:1918552;Name=XP_036017178.1;gbkey=CDS;gene=Arhgap26;product=rho GTPase-activating protein 26 isoform X4;protein_id=XP_036017178.1;extra_copy_number=0
CM058258.1	Liftoff	CDS	38208899	38209049	.	+	.	ID=cds-XP_036017178.1;Parent=rna-XM_036161285.1;Dbxref=GeneID:71302,GenBank:XP_036017178.1,MGI:MGI:1918552;Name=XP_036017178.1;gbkey=CDS;gene=Arhgap26;product=rho GTPase-activating protein 26 isoform X4;protein_id=XP_036017178.1;extra_copy_number=0
CM058258.1	Liftoff	CDS	38471777	38471872	.	+	.	ID=cds-XP_036017178.1;Parent=rna-XM_036161285.1;Dbxref=GeneID:71302,GenBank:XP_036017178.1,MGI:MGI:1918552;Name=XP_036017178.1;gbkey=CDS;gene=Arhgap26;product=rho GTPase-activating protein 26 isoform X4;protein_id=XP_036017178.1;extra_copy_number=0
CM058258.1	Liftoff	CDS	38473719	38473780	.	+	.	ID=cds-XP_036017178.1;Parent=rna-XM_036161285.1;Dbxref=GeneID:71302,GenBank:XP_036017178.1,MGI:MGI:1918552;Name=XP_036017178.1;gbkey=CDS;gene=Arhgap26;product=rho GTPase-activating protein 26 isoform X4;protein_id=XP_036017178.1;extra_copy_number=0
CM058258.1	Liftoff	CDS	38476316	38476387	.	+	.	ID=cds-XP_036017178.1;Parent=rna-XM_036161285.1;Dbxref=GeneID:71302,GenBank:XP_036017178.1,MGI:MGI:1918552;Name=XP_036017178.1;gbkey=CDS;gene=Arhgap26;product=rho GTPase-activating protein 26 isoform X4;protein_id=XP_036017178.1;extra_copy_number=0
CM058258.1	Liftoff	CDS	38484602	38484703	.	+	.	ID=cds-XP_036017178.1;Parent=rna-XM_036161285.1;Dbxref=GeneID:71302,GenBank:XP_036017178.1,MGI:MGI:1918552;Name=XP_036017178.1;gbkey=CDS;gene=Arhgap26;product=rho GTPase-activating protein 26 isoform X4;protein_id=XP_036017178.1;extra_copy_number=0
CM058258.1	Liftoff	CDS	38485940	38486050	.	+	.	ID=cds-XP_036017178.1;Parent=rna-XM_036161285.1;Dbxref=GeneID:71302,GenBank:XP_036017178.1,MGI:MGI:1918552;Name=XP_036017178.1;gbkey=CDS;gene=Arhgap26;product=rho GTPase-activating protein 26 isoform X4;protein_id=XP_036017178.1;extra_copy_number=0
CM058258.1	Liftoff	CDS	38494269	38494373	.	+	.	ID=cds-XP_036017178.1;Parent=rna-XM_036161285.1;Dbxref=GeneID:71302,GenBank:XP_036017178.1,MGI:MGI:1918552;Name=XP_036017178.1;gbkey=CDS;gene=Arhgap26;product=rho GTPase-activating protein 26 isoform X4;protein_id=XP_036017178.1;extra_copy_number=0
CM058258.1	Liftoff	CDS	38495924	38496053	.	+	.	ID=cds-XP_036017178.1;Parent=rna-XM_036161285.1;Dbxref=GeneID:71302,GenBank:XP_036017178.1,MGI:MGI:1918552;Name=XP_036017178.1;gbkey=CDS;gene=Arhgap26;product=rho GTPase-activating protein 26 isoform X4;protein_id=XP_036017178.1;extra_copy_number=0
CM058258.1	Liftoff	CDS	38500987	38501087	.	+	.	ID=cds-XP_036017178.1;Parent=rna-XM_036161285.1;Dbxref=GeneID:71302,GenBank:XP_036017178.1,MGI:MGI:1918552;Name=XP_036017178.1;gbkey=CDS;gene=Arhgap26;product=rho GTPase-activating protein 26 isoform X4;protein_id=XP_036017178.1;extra_copy_number=0
CM058258.1	Liftoff	CDS	38506210	38506304	.	+	.	ID=cds-XP_036017178.1;Parent=rna-XM_036161285.1;Dbxref=GeneID:71302,GenBank:XP_036017178.1,MGI:MGI:1918552;Name=XP_036017178.1;gbkey=CDS;gene=Arhgap26;product=rho GTPase-activating protein 26 isoform X4;protein_id=XP_036017178.1;extra_copy_number=0
CM058258.1	Liftoff	CDS	38524196	38524274	.	+	.	ID=cds-XP_036017178.1;Parent=rna-XM_036161285.1;Dbxref=GeneID:71302,GenBank:XP_036017178.1,MGI:MGI:1918552;Name=XP_036017178.1;gbkey=CDS;gene=Arhgap26;product=rho GTPase-activating protein 26 isoform X4;protein_id=XP_036017178.1;extra_copy_number=0
CM058258.1	Liftoff	CDS	38579659	38579695	.	+	.	ID=cds-XP_036017178.1;Parent=rna-XM_036161285.1;Dbxref=GeneID:71302,GenBank:XP_036017178.1,MGI:MGI:1918552;Name=XP_036017178.1;gbkey=CDS;gene=Arhgap26;product=rho GTPase-activating protein 26 isoform X4;protein_id=XP_036017178.1;extra_copy_number=0
CM058258.1	Liftoff	CDS	38601748	38601813	.	+	.	ID=cds-XP_036017178.1;Parent=rna-XM_036161285.1;Dbxref=GeneID:71302,GenBank:XP_036017178.1,MGI:MGI:1918552;Name=XP_036017178.1;gbkey=CDS;gene=Arhgap26;product=rho GTPase-activating protein 26 isoform X4;protein_id=XP_036017178.1;extra_copy_number=0
CM058258.1	Liftoff	CDS	38604273	38604347	.	+	.	ID=cds-XP_036017178.1;Parent=rna-XM_036161285.1;Dbxref=GeneID:71302,GenBank:XP_036017178.1,MGI:MGI:1918552;Name=XP_036017178.1;gbkey=CDS;gene=Arhgap26;product=rho GTPase-activating protein 26 isoform X4;protein_id=XP_036017178.1;extra_copy_number=0
CM058258.1	Liftoff	CDS	38617990	38618077	.	+	.	ID=cds-XP_036017178.1;Parent=rna-XM_036161285.1;Dbxref=GeneID:71302,GenBank:XP_036017178.1,MGI:MGI:1918552;Name=XP_036017178.1;gbkey=CDS;gene=Arhgap26;product=rho GTPase-activating protein 26 isoform X4;protein_id=XP_036017178.1;extra_copy_number=0
CM058258.1	Liftoff	CDS	38619669	38619727	.	+	.	ID=cds-XP_036017178.1;Parent=rna-XM_036161285.1;Dbxref=GeneID:71302,GenBank:XP_036017178.1,MGI:MGI:1918552;Name=XP_036017178.1;gbkey=CDS;gene=Arhgap26;product=rho GTPase-activating protein 26 isoform X4;protein_id=XP_036017178.1;extra_copy_number=0
CM058258.1	Liftoff	CDS	38621205	38621310	.	+	.	ID=cds-XP_036017178.1;Parent=rna-XM_036161285.1;Dbxref=GeneID:71302,GenBank:XP_036017178.1,MGI:MGI:1918552;Name=XP_036017178.1;gbkey=CDS;gene=Arhgap26;product=rho GTPase-activating protein 26 isoform X4;protein_id=XP_036017178.1;extra_copy_number=0
CM058258.1	Liftoff	CDS	38660927	38661086	.	+	.	ID=cds-XP_036017178.1;Parent=rna-XM_036161285.1;Dbxref=GeneID:71302,GenBank:XP_036017178.1,MGI:MGI:1918552;Name=XP_036017178.1;gbkey=CDS;gene=Arhgap26;product=rho GTPase-activating protein 26 isoform X4;protein_id=XP_036017178.1;extra_copy_number=0
CM058258.1	Liftoff	CDS	38671187	38671325	.	+	.	ID=cds-XP_036017178.1;Parent=rna-XM_036161285.1;Dbxref=GeneID:71302,GenBank:XP_036017178.1,MGI:MGI:1918552;Name=XP_036017178.1;gbkey=CDS;gene=Arhgap26;product=rho GTPase-activating protein 26 isoform X4;protein_id=XP_036017178.1;extra_copy_number=0
CM058258.1	Liftoff	CDS	38681104	38681254	.	+	.	ID=cds-XP_036017178.1;Parent=rna-XM_036161285.1;Dbxref=GeneID:71302,GenBank:XP_036017178.1,MGI:MGI:1918552;Name=XP_036017178.1;gbkey=CDS;gene=Arhgap26;product=rho GTPase-activating protein 26 isoform X4;protein_id=XP_036017178.1;extra_copy_number=0
CM058258.1	Liftoff	CDS	38737655	38737746	.	+	.	ID=cds-XP_036017178.1;Parent=rna-XM_036161285.1;Dbxref=GeneID:71302,GenBank:XP_036017178.1,MGI:MGI:1918552;Name=XP_036017178.1;gbkey=CDS;gene=Arhgap26;product=rho GTPase-activating protein 26 isoform X4;protein_id=XP_036017178.1;extra_copy_number=0
CM058258.1	Liftoff	CDS	38745612	38745700	.	+	.	ID=cds-XP_036017178.1;Parent=rna-XM_036161285.1;Dbxref=GeneID:71302,GenBank:XP_036017178.1,MGI:MGI:1918552;Name=XP_036017178.1;gbkey=CDS;gene=Arhgap26;product=rho GTPase-activating protein 26 isoform X4;protein_id=XP_036017178.1;extra_copy_number=0
CM058258.1	Liftoff	mRNA	37974993	38750823	.	+	.	ID=rna-XM_017317984.2;Parent=gene-Arhgap26;Dbxref=GeneID:71302,GenBank:XM_017317984.2,MGI:MGI:1918552;Name=XM_017317984.2;gbkey=mRNA;gene=Arhgap26;model_evidence=Supporting evidence includes similarity to: 1 mRNA%2C 29 ESTs%2C 2 Proteins%2C 2743 long SRA reads%2C and 100%25 coverage of the annotated genomic feature by RNAseq alignments%2C including 2 samples with support for all annotated introns;product=Rho GTPase activating protein 26%2C transcript variant X2;transcript_id=XM_017317984.2;matches_ref_protein=True;valid_ORF=True;extra_copy_number=0
CM058258.1	Liftoff	exon	37974993	37975186	.	+	.	ID=exon-XM_017317984.2-1;Parent=rna-XM_017317984.2;Dbxref=GeneID:71302,GenBank:XM_017317984.2,MGI:MGI:1918552;gbkey=mRNA;gene=Arhgap26;product=Rho GTPase activating protein 26%2C transcript variant X2;transcript_id=XM_017317984.2;extra_copy_number=0
CM058258.1	Liftoff	exon	37991103	37991267	.	+	.	ID=exon-XM_017317984.2-2;Parent=rna-XM_017317984.2;Dbxref=GeneID:71302,GenBank:XM_017317984.2,MGI:MGI:1918552;gbkey=mRNA;gene=Arhgap26;product=Rho GTPase activating protein 26%2C transcript variant X2;transcript_id=XM_017317984.2;extra_copy_number=0
CM058258.1	Liftoff	exon	38050458	38050545	.	+	.	ID=exon-XM_017317984.2-3;Parent=rna-XM_017317984.2;Dbxref=GeneID:71302,GenBank:XM_017317984.2,MGI:MGI:1918552;gbkey=mRNA;gene=Arhgap26;product=Rho GTPase activating protein 26%2C transcript variant X2;transcript_id=XM_017317984.2;extra_copy_number=0
CM058258.1	Liftoff	exon	38193770	38193869	.	+	.	ID=exon-XM_017317984.2-4;Parent=rna-XM_017317984.2;Dbxref=GeneID:71302,GenBank:XM_017317984.2,MGI:MGI:1918552;gbkey=mRNA;gene=Arhgap26;product=Rho GTPase activating protein 26%2C transcript variant X2;transcript_id=XM_017317984.2;extra_copy_number=0
CM058258.1	Liftoff	exon	38208899	38209049	.	+	.	ID=exon-XM_017317984.2-5;Parent=rna-XM_017317984.2;Dbxref=GeneID:71302,GenBank:XM_017317984.2,MGI:MGI:1918552;gbkey=mRNA;gene=Arhgap26;product=Rho GTPase activating protein 26%2C transcript variant X2;transcript_id=XM_017317984.2;extra_copy_number=0
CM058258.1	Liftoff	exon	38471777	38471872	.	+	.	ID=exon-XM_017317984.2-6;Parent=rna-XM_017317984.2;Dbxref=GeneID:71302,GenBank:XM_017317984.2,MGI:MGI:1918552;gbkey=mRNA;gene=Arhgap26;product=Rho GTPase activating protein 26%2C transcript variant X2;transcript_id=XM_017317984.2;extra_copy_number=0
CM058258.1	Liftoff	exon	38473719	38473780	.	+	.	ID=exon-XM_017317984.2-7;Parent=rna-XM_017317984.2;Dbxref=GeneID:71302,GenBank:XM_017317984.2,MGI:MGI:1918552;gbkey=mRNA;gene=Arhgap26;product=Rho GTPase activating protein 26%2C transcript variant X2;transcript_id=XM_017317984.2;extra_copy_number=0
CM058258.1	Liftoff	exon	38476316	38476387	.	+	.	ID=exon-XM_017317984.2-8;Parent=rna-XM_017317984.2;Dbxref=GeneID:71302,GenBank:XM_017317984.2,MGI:MGI:1918552;gbkey=mRNA;gene=Arhgap26;product=Rho GTPase activating protein 26%2C transcript variant X2;transcript_id=XM_017317984.2;extra_copy_number=0
CM058258.1	Liftoff	exon	38484602	38484703	.	+	.	ID=exon-XM_017317984.2-9;Parent=rna-XM_017317984.2;Dbxref=GeneID:71302,GenBank:XM_017317984.2,MGI:MGI:1918552;gbkey=mRNA;gene=Arhgap26;product=Rho GTPase activating protein 26%2C transcript variant X2;transcript_id=XM_017317984.2;extra_copy_number=0
CM058258.1	Liftoff	exon	38485940	38486050	.	+	.	ID=exon-XM_017317984.2-10;Parent=rna-XM_017317984.2;Dbxref=GeneID:71302,GenBank:XM_017317984.2,MGI:MGI:1918552;gbkey=mRNA;gene=Arhgap26;product=Rho GTPase activating protein 26%2C transcript variant X2;transcript_id=XM_017317984.2;extra_copy_number=0
CM058258.1	Liftoff	exon	38494269	38494373	.	+	.	ID=exon-XM_017317984.2-11;Parent=rna-XM_017317984.2;Dbxref=GeneID:71302,GenBank:XM_017317984.2,MGI:MGI:1918552;gbkey=mRNA;gene=Arhgap26;product=Rho GTPase activating protein 26%2C transcript variant X2;transcript_id=XM_017317984.2;extra_copy_number=0
CM058258.1	Liftoff	exon	38495924	38496053	.	+	.	ID=exon-XM_017317984.2-12;Parent=rna-XM_017317984.2;Dbxref=GeneID:71302,GenBank:XM_017317984.2,MGI:MGI:1918552;gbkey=mRNA;gene=Arhgap26;product=Rho GTPase activating protein 26%2C transcript variant X2;transcript_id=XM_017317984.2;extra_copy_number=0
CM058258.1	Liftoff	exon	38500987	38501087	.	+	.	ID=exon-XM_017317984.2-13;Parent=rna-XM_017317984.2;Dbxref=GeneID:71302,GenBank:XM_017317984.2,MGI:MGI:1918552;gbkey=mRNA;gene=Arhgap26;product=Rho GTPase activating protein 26%2C transcript variant X2;transcript_id=XM_017317984.2;extra_copy_number=0
CM058258.1	Liftoff	exon	38506210	38506304	.	+	.	ID=exon-XM_017317984.2-14;Parent=rna-XM_017317984.2;Dbxref=GeneID:71302,GenBank:XM_017317984.2,MGI:MGI:1918552;gbkey=mRNA;gene=Arhgap26;product=Rho GTPase activating protein 26%2C transcript variant X2;transcript_id=XM_017317984.2;extra_copy_number=0
CM058258.1	Liftoff	exon	38524196	38524274	.	+	.	ID=exon-XM_017317984.2-15;Parent=rna-XM_017317984.2;Dbxref=GeneID:71302,GenBank:XM_017317984.2,MGI:MGI:1918552;gbkey=mRNA;gene=Arhgap26;product=Rho GTPase activating protein 26%2C transcript variant X2;transcript_id=XM_017317984.2;extra_copy_number=0
CM058258.1	Liftoff	exon	38579659	38579695	.	+	.	ID=exon-XM_017317984.2-16;Parent=rna-XM_017317984.2;Dbxref=GeneID:71302,GenBank:XM_017317984.2,MGI:MGI:1918552;gbkey=mRNA;gene=Arhgap26;product=Rho GTPase activating protein 26%2C transcript variant X2;transcript_id=XM_017317984.2;extra_copy_number=0
CM058258.1	Liftoff	exon	38601748	38601813	.	+	.	ID=exon-XM_017317984.2-17;Parent=rna-XM_017317984.2;Dbxref=GeneID:71302,GenBank:XM_017317984.2,MGI:MGI:1918552;gbkey=mRNA;gene=Arhgap26;product=Rho GTPase activating protein 26%2C transcript variant X2;transcript_id=XM_017317984.2;extra_copy_number=0
CM058258.1	Liftoff	exon	38604273	38604347	.	+	.	ID=exon-XM_017317984.2-18;Parent=rna-XM_017317984.2;Dbxref=GeneID:71302,GenBank:XM_017317984.2,MGI:MGI:1918552;gbkey=mRNA;gene=Arhgap26;product=Rho GTPase activating protein 26%2C transcript variant X2;transcript_id=XM_017317984.2;extra_copy_number=0
CM058258.1	Liftoff	exon	38617990	38618077	.	+	.	ID=exon-XM_017317984.2-19;Parent=rna-XM_017317984.2;Dbxref=GeneID:71302,GenBank:XM_017317984.2,MGI:MGI:1918552;gbkey=mRNA;gene=Arhgap26;product=Rho GTPase activating protein 26%2C transcript variant X2;transcript_id=XM_017317984.2;extra_copy_number=0
CM058258.1	Liftoff	exon	38619669	38619727	.	+	.	ID=exon-XM_017317984.2-20;Parent=rna-XM_017317984.2;Dbxref=GeneID:71302,GenBank:XM_017317984.2,MGI:MGI:1918552;gbkey=mRNA;gene=Arhgap26;product=Rho GTPase activating protein 26%2C transcript variant X2;transcript_id=XM_017317984.2;extra_copy_number=0
CM058258.1	Liftoff	exon	38621205	38621310	.	+	.	ID=exon-XM_017317984.2-21;Parent=rna-XM_017317984.2;Dbxref=GeneID:71302,GenBank:XM_017317984.2,MGI:MGI:1918552;gbkey=mRNA;gene=Arhgap26;product=Rho GTPase activating protein 26%2C transcript variant X2;transcript_id=XM_017317984.2;extra_copy_number=0
CM058258.1	Liftoff	exon	38660927	38661086	.	+	.	ID=exon-XM_017317984.2-22;Parent=rna-XM_017317984.2;Dbxref=GeneID:71302,GenBank:XM_017317984.2,MGI:MGI:1918552;gbkey=mRNA;gene=Arhgap26;product=Rho GTPase activating protein 26%2C transcript variant X2;transcript_id=XM_017317984.2;extra_copy_number=0
CM058258.1	Liftoff	exon	38671187	38671325	.	+	.	ID=exon-XM_017317984.2-23;Parent=rna-XM_017317984.2;Dbxref=GeneID:71302,GenBank:XM_017317984.2,MGI:MGI:1918552;gbkey=mRNA;gene=Arhgap26;product=Rho GTPase activating protein 26%2C transcript variant X2;transcript_id=XM_017317984.2;extra_copy_number=0
CM058258.1	Liftoff	exon	38681104	38681254	.	+	.	ID=exon-XM_017317984.2-24;Parent=rna-XM_017317984.2;Dbxref=GeneID:71302,GenBank:XM_017317984.2,MGI:MGI:1918552;gbkey=mRNA;gene=Arhgap26;product=Rho GTPase activating protein 26%2C transcript variant X2;transcript_id=XM_017317984.2;extra_copy_number=0
CM058258.1	Liftoff	exon	38732090	38732365	.	+	.	ID=exon-XM_017317984.2-25;Parent=rna-XM_017317984.2;Dbxref=GeneID:71302,GenBank:XM_017317984.2,MGI:MGI:1918552;gbkey=mRNA;gene=Arhgap26;product=Rho GTPase activating protein 26%2C transcript variant X2;transcript_id=XM_017317984.2;extra_copy_number=0
CM058258.1	Liftoff	exon	38737655	38737746	.	+	.	ID=exon-XM_017317984.2-26;Parent=rna-XM_017317984.2;Dbxref=GeneID:71302,GenBank:XM_017317984.2,MGI:MGI:1918552;gbkey=mRNA;gene=Arhgap26;product=Rho GTPase activating protein 26%2C transcript variant X2;transcript_id=XM_017317984.2;extra_copy_number=0
CM058258.1	Liftoff	exon	38745612	38750823	.	+	.	ID=exon-XM_017317984.2-27;Parent=rna-XM_017317984.2;Dbxref=GeneID:71302,GenBank:XM_017317984.2,MGI:MGI:1918552;gbkey=mRNA;gene=Arhgap26;product=Rho GTPase activating protein 26%2C transcript variant X2;transcript_id=XM_017317984.2;extra_copy_number=0
CM058258.1	Liftoff	CDS	38208902	38209049	.	+	.	ID=cds-XP_017173473.2;Parent=rna-XM_017317984.2;Dbxref=GeneID:71302,GenBank:XP_017173473.2,MGI:MGI:1918552;Name=XP_017173473.2;gbkey=CDS;gene=Arhgap26;product=rho GTPase-activating protein 26 isoform X2;protein_id=XP_017173473.2;extra_copy_number=0
CM058258.1	Liftoff	CDS	38471777	38471872	.	+	.	ID=cds-XP_017173473.2;Parent=rna-XM_017317984.2;Dbxref=GeneID:71302,GenBank:XP_017173473.2,MGI:MGI:1918552;Name=XP_017173473.2;gbkey=CDS;gene=Arhgap26;product=rho GTPase-activating protein 26 isoform X2;protein_id=XP_017173473.2;extra_copy_number=0
CM058258.1	Liftoff	CDS	38473719	38473780	.	+	.	ID=cds-XP_017173473.2;Parent=rna-XM_017317984.2;Dbxref=GeneID:71302,GenBank:XP_017173473.2,MGI:MGI:1918552;Name=XP_017173473.2;gbkey=CDS;gene=Arhgap26;product=rho GTPase-activating protein 26 isoform X2;protein_id=XP_017173473.2;extra_copy_number=0
CM058258.1	Liftoff	CDS	38476316	38476387	.	+	.	ID=cds-XP_017173473.2;Parent=rna-XM_017317984.2;Dbxref=GeneID:71302,GenBank:XP_017173473.2,MGI:MGI:1918552;Name=XP_017173473.2;gbkey=CDS;gene=Arhgap26;product=rho GTPase-activating protein 26 isoform X2;protein_id=XP_017173473.2;extra_copy_number=0
CM058258.1	Liftoff	CDS	38484602	38484703	.	+	.	ID=cds-XP_017173473.2;Parent=rna-XM_017317984.2;Dbxref=GeneID:71302,GenBank:XP_017173473.2,MGI:MGI:1918552;Name=XP_017173473.2;gbkey=CDS;gene=Arhgap26;product=rho GTPase-activating protein 26 isoform X2;protein_id=XP_017173473.2;extra_copy_number=0
CM058258.1	Liftoff	CDS	38485940	38486050	.	+	.	ID=cds-XP_017173473.2;Parent=rna-XM_017317984.2;Dbxref=GeneID:71302,GenBank:XP_017173473.2,MGI:MGI:1918552;Name=XP_017173473.2;gbkey=CDS;gene=Arhgap26;product=rho GTPase-activating protein 26 isoform X2;protein_id=XP_017173473.2;extra_copy_number=0
CM058258.1	Liftoff	CDS	38494269	38494373	.	+	.	ID=cds-XP_017173473.2;Parent=rna-XM_017317984.2;Dbxref=GeneID:71302,GenBank:XP_017173473.2,MGI:MGI:1918552;Name=XP_017173473.2;gbkey=CDS;gene=Arhgap26;product=rho GTPase-activating protein 26 isoform X2;protein_id=XP_017173473.2;extra_copy_number=0
CM058258.1	Liftoff	CDS	38495924	38496053	.	+	.	ID=cds-XP_017173473.2;Parent=rna-XM_017317984.2;Dbxref=GeneID:71302,GenBank:XP_017173473.2,MGI:MGI:1918552;Name=XP_017173473.2;gbkey=CDS;gene=Arhgap26;product=rho GTPase-activating protein 26 isoform X2;protein_id=XP_017173473.2;extra_copy_number=0
CM058258.1	Liftoff	CDS	38500987	38501087	.	+	.	ID=cds-XP_017173473.2;Parent=rna-XM_017317984.2;Dbxref=GeneID:71302,GenBank:XP_017173473.2,MGI:MGI:1918552;Name=XP_017173473.2;gbkey=CDS;gene=Arhgap26;product=rho GTPase-activating protein 26 isoform X2;protein_id=XP_017173473.2;extra_copy_number=0
CM058258.1	Liftoff	CDS	38506210	38506304	.	+	.	ID=cds-XP_017173473.2;Parent=rna-XM_017317984.2;Dbxref=GeneID:71302,GenBank:XP_017173473.2,MGI:MGI:1918552;Name=XP_017173473.2;gbkey=CDS;gene=Arhgap26;product=rho GTPase-activating protein 26 isoform X2;protein_id=XP_017173473.2;extra_copy_number=0
CM058258.1	Liftoff	CDS	38524196	38524274	.	+	.	ID=cds-XP_017173473.2;Parent=rna-XM_017317984.2;Dbxref=GeneID:71302,GenBank:XP_017173473.2,MGI:MGI:1918552;Name=XP_017173473.2;gbkey=CDS;gene=Arhgap26;product=rho GTPase-activating protein 26 isoform X2;protein_id=XP_017173473.2;extra_copy_number=0
CM058258.1	Liftoff	CDS	38579659	38579695	.	+	.	ID=cds-XP_017173473.2;Parent=rna-XM_017317984.2;Dbxref=GeneID:71302,GenBank:XP_017173473.2,MGI:MGI:1918552;Name=XP_017173473.2;gbkey=CDS;gene=Arhgap26;product=rho GTPase-activating protein 26 isoform X2;protein_id=XP_017173473.2;extra_copy_number=0
CM058258.1	Liftoff	CDS	38601748	38601813	.	+	.	ID=cds-XP_017173473.2;Parent=rna-XM_017317984.2;Dbxref=GeneID:71302,GenBank:XP_017173473.2,MGI:MGI:1918552;Name=XP_017173473.2;gbkey=CDS;gene=Arhgap26;product=rho GTPase-activating protein 26 isoform X2;protein_id=XP_017173473.2;extra_copy_number=0
CM058258.1	Liftoff	CDS	38604273	38604347	.	+	.	ID=cds-XP_017173473.2;Parent=rna-XM_017317984.2;Dbxref=GeneID:71302,GenBank:XP_017173473.2,MGI:MGI:1918552;Name=XP_017173473.2;gbkey=CDS;gene=Arhgap26;product=rho GTPase-activating protein 26 isoform X2;protein_id=XP_017173473.2;extra_copy_number=0
CM058258.1	Liftoff	CDS	38617990	38618077	.	+	.	ID=cds-XP_017173473.2;Parent=rna-XM_017317984.2;Dbxref=GeneID:71302,GenBank:XP_017173473.2,MGI:MGI:1918552;Name=XP_017173473.2;gbkey=CDS;gene=Arhgap26;product=rho GTPase-activating protein 26 isoform X2;protein_id=XP_017173473.2;extra_copy_number=0
CM058258.1	Liftoff	CDS	38619669	38619727	.	+	.	ID=cds-XP_017173473.2;Parent=rna-XM_017317984.2;Dbxref=GeneID:71302,GenBank:XP_017173473.2,MGI:MGI:1918552;Name=XP_017173473.2;gbkey=CDS;gene=Arhgap26;product=rho GTPase-activating protein 26 isoform X2;protein_id=XP_017173473.2;extra_copy_number=0
CM058258.1	Liftoff	CDS	38621205	38621310	.	+	.	ID=cds-XP_017173473.2;Parent=rna-XM_017317984.2;Dbxref=GeneID:71302,GenBank:XP_017173473.2,MGI:MGI:1918552;Name=XP_017173473.2;gbkey=CDS;gene=Arhgap26;product=rho GTPase-activating protein 26 isoform X2;protein_id=XP_017173473.2;extra_copy_number=0
CM058258.1	Liftoff	CDS	38660927	38661086	.	+	.	ID=cds-XP_017173473.2;Parent=rna-XM_017317984.2;Dbxref=GeneID:71302,GenBank:XP_017173473.2,MGI:MGI:1918552;Name=XP_017173473.2;gbkey=CDS;gene=Arhgap26;product=rho GTPase-activating protein 26 isoform X2;protein_id=XP_017173473.2;extra_copy_number=0
CM058258.1	Liftoff	CDS	38671187	38671325	.	+	.	ID=cds-XP_017173473.2;Parent=rna-XM_017317984.2;Dbxref=GeneID:71302,GenBank:XP_017173473.2,MGI:MGI:1918552;Name=XP_017173473.2;gbkey=CDS;gene=Arhgap26;product=rho GTPase-activating protein 26 isoform X2;protein_id=XP_017173473.2;extra_copy_number=0
CM058258.1	Liftoff	CDS	38681104	38681254	.	+	.	ID=cds-XP_017173473.2;Parent=rna-XM_017317984.2;Dbxref=GeneID:71302,GenBank:XP_017173473.2,MGI:MGI:1918552;Name=XP_017173473.2;gbkey=CDS;gene=Arhgap26;product=rho GTPase-activating protein 26 isoform X2;protein_id=XP_017173473.2;extra_copy_number=0
CM058258.1	Liftoff	CDS	38732090	38732365	.	+	.	ID=cds-XP_017173473.2;Parent=rna-XM_017317984.2;Dbxref=GeneID:71302,GenBank:XP_017173473.2,MGI:MGI:1918552;Name=XP_017173473.2;gbkey=CDS;gene=Arhgap26;product=rho GTPase-activating protein 26 isoform X2;protein_id=XP_017173473.2;extra_copy_number=0
CM058258.1	Liftoff	CDS	38737655	38737746	.	+	.	ID=cds-XP_017173473.2;Parent=rna-XM_017317984.2;Dbxref=GeneID:71302,GenBank:XP_017173473.2,MGI:MGI:1918552;Name=XP_017173473.2;gbkey=CDS;gene=Arhgap26;product=rho GTPase-activating protein 26 isoform X2;protein_id=XP_017173473.2;extra_copy_number=0
CM058258.1	Liftoff	CDS	38745612	38745700	.	+	.	ID=cds-XP_017173473.2;Parent=rna-XM_017317984.2;Dbxref=GeneID:71302,GenBank:XP_017173473.2,MGI:MGI:1918552;Name=XP_017173473.2;gbkey=CDS;gene=Arhgap26;product=rho GTPase-activating protein 26 isoform X2;protein_id=XP_017173473.2;extra_copy_number=0
CM058258.1	Liftoff	mRNA	37974993	38750823	.	+	.	ID=rna-XM_030250607.2;Parent=gene-Arhgap26;Dbxref=GeneID:71302,GenBank:XM_030250607.2,MGI:MGI:1918552;Name=XM_030250607.2;gbkey=mRNA;gene=Arhgap26;model_evidence=Supporting evidence includes similarity to: 1 mRNA%2C 29 ESTs%2C 2 Proteins%2C 2739 long SRA reads%2C and 100%25 coverage of the annotated genomic feature by RNAseq alignments%2C including 3 samples with support for all annotated introns;product=Rho GTPase activating protein 26%2C transcript variant X3;transcript_id=XM_030250607.2;matches_ref_protein=True;valid_ORF=True;extra_copy_number=0
CM058258.1	Liftoff	exon	37974993	37975186	.	+	.	ID=exon-XM_030250607.2-1;Parent=rna-XM_030250607.2;Dbxref=GeneID:71302,GenBank:XM_030250607.2,MGI:MGI:1918552;gbkey=mRNA;gene=Arhgap26;product=Rho GTPase activating protein 26%2C transcript variant X3;transcript_id=XM_030250607.2;extra_copy_number=0
CM058258.1	Liftoff	exon	37991103	37991267	.	+	.	ID=exon-XM_030250607.2-2;Parent=rna-XM_030250607.2;Dbxref=GeneID:71302,GenBank:XM_030250607.2,MGI:MGI:1918552;gbkey=mRNA;gene=Arhgap26;product=Rho GTPase activating protein 26%2C transcript variant X3;transcript_id=XM_030250607.2;extra_copy_number=0
CM058258.1	Liftoff	exon	38050458	38050545	.	+	.	ID=exon-XM_030250607.2-3;Parent=rna-XM_030250607.2;Dbxref=GeneID:71302,GenBank:XM_030250607.2,MGI:MGI:1918552;gbkey=mRNA;gene=Arhgap26;product=Rho GTPase activating protein 26%2C transcript variant X3;transcript_id=XM_030250607.2;extra_copy_number=0
CM058258.1	Liftoff	exon	38171454	38171521	.	+	.	ID=exon-XM_030250607.2-4;Parent=rna-XM_030250607.2;Dbxref=GeneID:71302,GenBank:XM_030250607.2,MGI:MGI:1918552;gbkey=mRNA;gene=Arhgap26;product=Rho GTPase activating protein 26%2C transcript variant X3;transcript_id=XM_030250607.2;extra_copy_number=0
CM058258.1	Liftoff	exon	38208899	38209049	.	+	.	ID=exon-XM_030250607.2-5;Parent=rna-XM_030250607.2;Dbxref=GeneID:71302,GenBank:XM_030250607.2,MGI:MGI:1918552;gbkey=mRNA;gene=Arhgap26;product=Rho GTPase activating protein 26%2C transcript variant X3;transcript_id=XM_030250607.2;extra_copy_number=0
CM058258.1	Liftoff	exon	38471777	38471872	.	+	.	ID=exon-XM_030250607.2-6;Parent=rna-XM_030250607.2;Dbxref=GeneID:71302,GenBank:XM_030250607.2,MGI:MGI:1918552;gbkey=mRNA;gene=Arhgap26;product=Rho GTPase activating protein 26%2C transcript variant X3;transcript_id=XM_030250607.2;extra_copy_number=0
CM058258.1	Liftoff	exon	38473719	38473780	.	+	.	ID=exon-XM_030250607.2-7;Parent=rna-XM_030250607.2;Dbxref=GeneID:71302,GenBank:XM_030250607.2,MGI:MGI:1918552;gbkey=mRNA;gene=Arhgap26;product=Rho GTPase activating protein 26%2C transcript variant X3;transcript_id=XM_030250607.2;extra_copy_number=0
CM058258.1	Liftoff	exon	38476316	38476387	.	+	.	ID=exon-XM_030250607.2-8;Parent=rna-XM_030250607.2;Dbxref=GeneID:71302,GenBank:XM_030250607.2,MGI:MGI:1918552;gbkey=mRNA;gene=Arhgap26;product=Rho GTPase activating protein 26%2C transcript variant X3;transcript_id=XM_030250607.2;extra_copy_number=0
CM058258.1	Liftoff	exon	38484602	38484703	.	+	.	ID=exon-XM_030250607.2-9;Parent=rna-XM_030250607.2;Dbxref=GeneID:71302,GenBank:XM_030250607.2,MGI:MGI:1918552;gbkey=mRNA;gene=Arhgap26;product=Rho GTPase activating protein 26%2C transcript variant X3;transcript_id=XM_030250607.2;extra_copy_number=0
CM058258.1	Liftoff	exon	38485940	38486050	.	+	.	ID=exon-XM_030250607.2-10;Parent=rna-XM_030250607.2;Dbxref=GeneID:71302,GenBank:XM_030250607.2,MGI:MGI:1918552;gbkey=mRNA;gene=Arhgap26;product=Rho GTPase activating protein 26%2C transcript variant X3;transcript_id=XM_030250607.2;extra_copy_number=0
CM058258.1	Liftoff	exon	38494269	38494373	.	+	.	ID=exon-XM_030250607.2-11;Parent=rna-XM_030250607.2;Dbxref=GeneID:71302,GenBank:XM_030250607.2,MGI:MGI:1918552;gbkey=mRNA;gene=Arhgap26;product=Rho GTPase activating protein 26%2C transcript variant X3;transcript_id=XM_030250607.2;extra_copy_number=0
CM058258.1	Liftoff	exon	38495924	38496053	.	+	.	ID=exon-XM_030250607.2-12;Parent=rna-XM_030250607.2;Dbxref=GeneID:71302,GenBank:XM_030250607.2,MGI:MGI:1918552;gbkey=mRNA;gene=Arhgap26;product=Rho GTPase activating protein 26%2C transcript variant X3;transcript_id=XM_030250607.2;extra_copy_number=0
CM058258.1	Liftoff	exon	38500987	38501087	.	+	.	ID=exon-XM_030250607.2-13;Parent=rna-XM_030250607.2;Dbxref=GeneID:71302,GenBank:XM_030250607.2,MGI:MGI:1918552;gbkey=mRNA;gene=Arhgap26;product=Rho GTPase activating protein 26%2C transcript variant X3;transcript_id=XM_030250607.2;extra_copy_number=0
CM058258.1	Liftoff	exon	38506210	38506304	.	+	.	ID=exon-XM_030250607.2-14;Parent=rna-XM_030250607.2;Dbxref=GeneID:71302,GenBank:XM_030250607.2,MGI:MGI:1918552;gbkey=mRNA;gene=Arhgap26;product=Rho GTPase activating protein 26%2C transcript variant X3;transcript_id=XM_030250607.2;extra_copy_number=0
CM058258.1	Liftoff	exon	38524196	38524274	.	+	.	ID=exon-XM_030250607.2-15;Parent=rna-XM_030250607.2;Dbxref=GeneID:71302,GenBank:XM_030250607.2,MGI:MGI:1918552;gbkey=mRNA;gene=Arhgap26;product=Rho GTPase activating protein 26%2C transcript variant X3;transcript_id=XM_030250607.2;extra_copy_number=0
CM058258.1	Liftoff	exon	38579659	38579695	.	+	.	ID=exon-XM_030250607.2-16;Parent=rna-XM_030250607.2;Dbxref=GeneID:71302,GenBank:XM_030250607.2,MGI:MGI:1918552;gbkey=mRNA;gene=Arhgap26;product=Rho GTPase activating protein 26%2C transcript variant X3;transcript_id=XM_030250607.2;extra_copy_number=0
CM058258.1	Liftoff	exon	38601748	38601813	.	+	.	ID=exon-XM_030250607.2-17;Parent=rna-XM_030250607.2;Dbxref=GeneID:71302,GenBank:XM_030250607.2,MGI:MGI:1918552;gbkey=mRNA;gene=Arhgap26;product=Rho GTPase activating protein 26%2C transcript variant X3;transcript_id=XM_030250607.2;extra_copy_number=0
CM058258.1	Liftoff	exon	38604273	38604347	.	+	.	ID=exon-XM_030250607.2-18;Parent=rna-XM_030250607.2;Dbxref=GeneID:71302,GenBank:XM_030250607.2,MGI:MGI:1918552;gbkey=mRNA;gene=Arhgap26;product=Rho GTPase activating protein 26%2C transcript variant X3;transcript_id=XM_030250607.2;extra_copy_number=0
CM058258.1	Liftoff	exon	38617990	38618077	.	+	.	ID=exon-XM_030250607.2-19;Parent=rna-XM_030250607.2;Dbxref=GeneID:71302,GenBank:XM_030250607.2,MGI:MGI:1918552;gbkey=mRNA;gene=Arhgap26;product=Rho GTPase activating protein 26%2C transcript variant X3;transcript_id=XM_030250607.2;extra_copy_number=0
CM058258.1	Liftoff	exon	38619669	38619727	.	+	.	ID=exon-XM_030250607.2-20;Parent=rna-XM_030250607.2;Dbxref=GeneID:71302,GenBank:XM_030250607.2,MGI:MGI:1918552;gbkey=mRNA;gene=Arhgap26;product=Rho GTPase activating protein 26%2C transcript variant X3;transcript_id=XM_030250607.2;extra_copy_number=0
CM058258.1	Liftoff	exon	38621205	38621310	.	+	.	ID=exon-XM_030250607.2-21;Parent=rna-XM_030250607.2;Dbxref=GeneID:71302,GenBank:XM_030250607.2,MGI:MGI:1918552;gbkey=mRNA;gene=Arhgap26;product=Rho GTPase activating protein 26%2C transcript variant X3;transcript_id=XM_030250607.2;extra_copy_number=0
CM058258.1	Liftoff	exon	38660927	38661086	.	+	.	ID=exon-XM_030250607.2-22;Parent=rna-XM_030250607.2;Dbxref=GeneID:71302,GenBank:XM_030250607.2,MGI:MGI:1918552;gbkey=mRNA;gene=Arhgap26;product=Rho GTPase activating protein 26%2C transcript variant X3;transcript_id=XM_030250607.2;extra_copy_number=0
CM058258.1	Liftoff	exon	38671187	38671325	.	+	.	ID=exon-XM_030250607.2-23;Parent=rna-XM_030250607.2;Dbxref=GeneID:71302,GenBank:XM_030250607.2,MGI:MGI:1918552;gbkey=mRNA;gene=Arhgap26;product=Rho GTPase activating protein 26%2C transcript variant X3;transcript_id=XM_030250607.2;extra_copy_number=0
CM058258.1	Liftoff	exon	38681104	38681254	.	+	.	ID=exon-XM_030250607.2-24;Parent=rna-XM_030250607.2;Dbxref=GeneID:71302,GenBank:XM_030250607.2,MGI:MGI:1918552;gbkey=mRNA;gene=Arhgap26;product=Rho GTPase activating protein 26%2C transcript variant X3;transcript_id=XM_030250607.2;extra_copy_number=0
CM058258.1	Liftoff	exon	38732090	38732365	.	+	.	ID=exon-XM_030250607.2-25;Parent=rna-XM_030250607.2;Dbxref=GeneID:71302,GenBank:XM_030250607.2,MGI:MGI:1918552;gbkey=mRNA;gene=Arhgap26;product=Rho GTPase activating protein 26%2C transcript variant X3;transcript_id=XM_030250607.2;extra_copy_number=0
CM058258.1	Liftoff	exon	38737655	38737746	.	+	.	ID=exon-XM_030250607.2-26;Parent=rna-XM_030250607.2;Dbxref=GeneID:71302,GenBank:XM_030250607.2,MGI:MGI:1918552;gbkey=mRNA;gene=Arhgap26;product=Rho GTPase activating protein 26%2C transcript variant X3;transcript_id=XM_030250607.2;extra_copy_number=0
CM058258.1	Liftoff	exon	38745612	38750823	.	+	.	ID=exon-XM_030250607.2-27;Parent=rna-XM_030250607.2;Dbxref=GeneID:71302,GenBank:XM_030250607.2,MGI:MGI:1918552;gbkey=mRNA;gene=Arhgap26;product=Rho GTPase activating protein 26%2C transcript variant X3;transcript_id=XM_030250607.2;extra_copy_number=0
CM058258.1	Liftoff	CDS	38208902	38209049	.	+	.	ID=cds-XP_030106467.1;Parent=rna-XM_030250607.2;Dbxref=GeneID:71302,GenBank:XP_030106467.1,MGI:MGI:1918552;Name=XP_030106467.1;gbkey=CDS;gene=Arhgap26;product=rho GTPase-activating protein 26 isoform X2;protein_id=XP_030106467.1;extra_copy_number=0
CM058258.1	Liftoff	CDS	38471777	38471872	.	+	.	ID=cds-XP_030106467.1;Parent=rna-XM_030250607.2;Dbxref=GeneID:71302,GenBank:XP_030106467.1,MGI:MGI:1918552;Name=XP_030106467.1;gbkey=CDS;gene=Arhgap26;product=rho GTPase-activating protein 26 isoform X2;protein_id=XP_030106467.1;extra_copy_number=0
CM058258.1	Liftoff	CDS	38473719	38473780	.	+	.	ID=cds-XP_030106467.1;Parent=rna-XM_030250607.2;Dbxref=GeneID:71302,GenBank:XP_030106467.1,MGI:MGI:1918552;Name=XP_030106467.1;gbkey=CDS;gene=Arhgap26;product=rho GTPase-activating protein 26 isoform X2;protein_id=XP_030106467.1;extra_copy_number=0
CM058258.1	Liftoff	CDS	38476316	38476387	.	+	.	ID=cds-XP_030106467.1;Parent=rna-XM_030250607.2;Dbxref=GeneID:71302,GenBank:XP_030106467.1,MGI:MGI:1918552;Name=XP_030106467.1;gbkey=CDS;gene=Arhgap26;product=rho GTPase-activating protein 26 isoform X2;protein_id=XP_030106467.1;extra_copy_number=0
CM058258.1	Liftoff	CDS	38484602	38484703	.	+	.	ID=cds-XP_030106467.1;Parent=rna-XM_030250607.2;Dbxref=GeneID:71302,GenBank:XP_030106467.1,MGI:MGI:1918552;Name=XP_030106467.1;gbkey=CDS;gene=Arhgap26;product=rho GTPase-activating protein 26 isoform X2;protein_id=XP_030106467.1;extra_copy_number=0
CM058258.1	Liftoff	CDS	38485940	38486050	.	+	.	ID=cds-XP_030106467.1;Parent=rna-XM_030250607.2;Dbxref=GeneID:71302,GenBank:XP_030106467.1,MGI:MGI:1918552;Name=XP_030106467.1;gbkey=CDS;gene=Arhgap26;product=rho GTPase-activating protein 26 isoform X2;protein_id=XP_030106467.1;extra_copy_number=0
CM058258.1	Liftoff	CDS	38494269	38494373	.	+	.	ID=cds-XP_030106467.1;Parent=rna-XM_030250607.2;Dbxref=GeneID:71302,GenBank:XP_030106467.1,MGI:MGI:1918552;Name=XP_030106467.1;gbkey=CDS;gene=Arhgap26;product=rho GTPase-activating protein 26 isoform X2;protein_id=XP_030106467.1;extra_copy_number=0
CM058258.1	Liftoff	CDS	38495924	38496053	.	+	.	ID=cds-XP_030106467.1;Parent=rna-XM_030250607.2;Dbxref=GeneID:71302,GenBank:XP_030106467.1,MGI:MGI:1918552;Name=XP_030106467.1;gbkey=CDS;gene=Arhgap26;product=rho GTPase-activating protein 26 isoform X2;protein_id=XP_030106467.1;extra_copy_number=0
CM058258.1	Liftoff	CDS	38500987	38501087	.	+	.	ID=cds-XP_030106467.1;Parent=rna-XM_030250607.2;Dbxref=GeneID:71302,GenBank:XP_030106467.1,MGI:MGI:1918552;Name=XP_030106467.1;gbkey=CDS;gene=Arhgap26;product=rho GTPase-activating protein 26 isoform X2;protein_id=XP_030106467.1;extra_copy_number=0
CM058258.1	Liftoff	CDS	38506210	38506304	.	+	.	ID=cds-XP_030106467.1;Parent=rna-XM_030250607.2;Dbxref=GeneID:71302,GenBank:XP_030106467.1,MGI:MGI:1918552;Name=XP_030106467.1;gbkey=CDS;gene=Arhgap26;product=rho GTPase-activating protein 26 isoform X2;protein_id=XP_030106467.1;extra_copy_number=0
CM058258.1	Liftoff	CDS	38524196	38524274	.	+	.	ID=cds-XP_030106467.1;Parent=rna-XM_030250607.2;Dbxref=GeneID:71302,GenBank:XP_030106467.1,MGI:MGI:1918552;Name=XP_030106467.1;gbkey=CDS;gene=Arhgap26;product=rho GTPase-activating protein 26 isoform X2;protein_id=XP_030106467.1;extra_copy_number=0
CM058258.1	Liftoff	CDS	38579659	38579695	.	+	.	ID=cds-XP_030106467.1;Parent=rna-XM_030250607.2;Dbxref=GeneID:71302,GenBank:XP_030106467.1,MGI:MGI:1918552;Name=XP_030106467.1;gbkey=CDS;gene=Arhgap26;product=rho GTPase-activating protein 26 isoform X2;protein_id=XP_030106467.1;extra_copy_number=0
CM058258.1	Liftoff	CDS	38601748	38601813	.	+	.	ID=cds-XP_030106467.1;Parent=rna-XM_030250607.2;Dbxref=GeneID:71302,GenBank:XP_030106467.1,MGI:MGI:1918552;Name=XP_030106467.1;gbkey=CDS;gene=Arhgap26;product=rho GTPase-activating protein 26 isoform X2;protein_id=XP_030106467.1;extra_copy_number=0
CM058258.1	Liftoff	CDS	38604273	38604347	.	+	.	ID=cds-XP_030106467.1;Parent=rna-XM_030250607.2;Dbxref=GeneID:71302,GenBank:XP_030106467.1,MGI:MGI:1918552;Name=XP_030106467.1;gbkey=CDS;gene=Arhgap26;product=rho GTPase-activating protein 26 isoform X2;protein_id=XP_030106467.1;extra_copy_number=0
CM058258.1	Liftoff	CDS	38617990	38618077	.	+	.	ID=cds-XP_030106467.1;Parent=rna-XM_030250607.2;Dbxref=GeneID:71302,GenBank:XP_030106467.1,MGI:MGI:1918552;Name=XP_030106467.1;gbkey=CDS;gene=Arhgap26;product=rho GTPase-activating protein 26 isoform X2;protein_id=XP_030106467.1;extra_copy_number=0
CM058258.1	Liftoff	CDS	38619669	38619727	.	+	.	ID=cds-XP_030106467.1;Parent=rna-XM_030250607.2;Dbxref=GeneID:71302,GenBank:XP_030106467.1,MGI:MGI:1918552;Name=XP_030106467.1;gbkey=CDS;gene=Arhgap26;product=rho GTPase-activating protein 26 isoform X2;protein_id=XP_030106467.1;extra_copy_number=0
CM058258.1	Liftoff	CDS	38621205	38621310	.	+	.	ID=cds-XP_030106467.1;Parent=rna-XM_030250607.2;Dbxref=GeneID:71302,GenBank:XP_030106467.1,MGI:MGI:1918552;Name=XP_030106467.1;gbkey=CDS;gene=Arhgap26;product=rho GTPase-activating protein 26 isoform X2;protein_id=XP_030106467.1;extra_copy_number=0
CM058258.1	Liftoff	CDS	38660927	38661086	.	+	.	ID=cds-XP_030106467.1;Parent=rna-XM_030250607.2;Dbxref=GeneID:71302,GenBank:XP_030106467.1,MGI:MGI:1918552;Name=XP_030106467.1;gbkey=CDS;gene=Arhgap26;product=rho GTPase-activating protein 26 isoform X2;protein_id=XP_030106467.1;extra_copy_number=0
CM058258.1	Liftoff	CDS	38671187	38671325	.	+	.	ID=cds-XP_030106467.1;Parent=rna-XM_030250607.2;Dbxref=GeneID:71302,GenBank:XP_030106467.1,MGI:MGI:1918552;Name=XP_030106467.1;gbkey=CDS;gene=Arhgap26;product=rho GTPase-activating protein 26 isoform X2;protein_id=XP_030106467.1;extra_copy_number=0
CM058258.1	Liftoff	CDS	38681104	38681254	.	+	.	ID=cds-XP_030106467.1;Parent=rna-XM_030250607.2;Dbxref=GeneID:71302,GenBank:XP_030106467.1,MGI:MGI:1918552;Name=XP_030106467.1;gbkey=CDS;gene=Arhgap26;product=rho GTPase-activating protein 26 isoform X2;protein_id=XP_030106467.1;extra_copy_number=0
CM058258.1	Liftoff	CDS	38732090	38732365	.	+	.	ID=cds-XP_030106467.1;Parent=rna-XM_030250607.2;Dbxref=GeneID:71302,GenBank:XP_030106467.1,MGI:MGI:1918552;Name=XP_030106467.1;gbkey=CDS;gene=Arhgap26;product=rho GTPase-activating protein 26 isoform X2;protein_id=XP_030106467.1;extra_copy_number=0
CM058258.1	Liftoff	CDS	38737655	38737746	.	+	.	ID=cds-XP_030106467.1;Parent=rna-XM_030250607.2;Dbxref=GeneID:71302,GenBank:XP_030106467.1,MGI:MGI:1918552;Name=XP_030106467.1;gbkey=CDS;gene=Arhgap26;product=rho GTPase-activating protein 26 isoform X2;protein_id=XP_030106467.1;extra_copy_number=0
CM058258.1	Liftoff	CDS	38745612	38745700	.	+	.	ID=cds-XP_030106467.1;Parent=rna-XM_030250607.2;Dbxref=GeneID:71302,GenBank:XP_030106467.1,MGI:MGI:1918552;Name=XP_030106467.1;gbkey=CDS;gene=Arhgap26;product=rho GTPase-activating protein 26 isoform X2;protein_id=XP_030106467.1;extra_copy_number=0
CM058258.1	Liftoff	mRNA	37974993	38750823	.	+	.	ID=rna-XM_036161286.1;Parent=gene-Arhgap26;Dbxref=GeneID:71302,GenBank:XM_036161286.1,MGI:MGI:1918552;Name=XM_036161286.1;gbkey=mRNA;gene=Arhgap26;model_evidence=Supporting evidence includes similarity to: 2 mRNAs%2C 30 ESTs%2C 3 Proteins%2C 2731 long SRA reads%2C and 99%25 coverage of the annotated genomic feature by RNAseq alignments%2C including 2 samples with support for all annotated introns;product=Rho GTPase activating protein 26%2C transcript variant X6;transcript_id=XM_036161286.1;matches_ref_protein=True;valid_ORF=True;extra_copy_number=0
CM058258.1	Liftoff	exon	37974993	37975186	.	+	.	ID=exon-XM_036161286.1-1;Parent=rna-XM_036161286.1;Dbxref=GeneID:71302,GenBank:XM_036161286.1,MGI:MGI:1918552;gbkey=mRNA;gene=Arhgap26;product=Rho GTPase activating protein 26%2C transcript variant X6;transcript_id=XM_036161286.1;extra_copy_number=0
CM058258.1	Liftoff	exon	37991103	37991267	.	+	.	ID=exon-XM_036161286.1-2;Parent=rna-XM_036161286.1;Dbxref=GeneID:71302,GenBank:XM_036161286.1,MGI:MGI:1918552;gbkey=mRNA;gene=Arhgap26;product=Rho GTPase activating protein 26%2C transcript variant X6;transcript_id=XM_036161286.1;extra_copy_number=0
CM058258.1	Liftoff	exon	38050458	38050545	.	+	.	ID=exon-XM_036161286.1-3;Parent=rna-XM_036161286.1;Dbxref=GeneID:71302,GenBank:XM_036161286.1,MGI:MGI:1918552;gbkey=mRNA;gene=Arhgap26;product=Rho GTPase activating protein 26%2C transcript variant X6;transcript_id=XM_036161286.1;extra_copy_number=0
CM058258.1	Liftoff	exon	38171454	38171521	.	+	.	ID=exon-XM_036161286.1-4;Parent=rna-XM_036161286.1;Dbxref=GeneID:71302,GenBank:XM_036161286.1,MGI:MGI:1918552;gbkey=mRNA;gene=Arhgap26;product=Rho GTPase activating protein 26%2C transcript variant X6;transcript_id=XM_036161286.1;extra_copy_number=0
CM058258.1	Liftoff	exon	38208899	38209049	.	+	.	ID=exon-XM_036161286.1-5;Parent=rna-XM_036161286.1;Dbxref=GeneID:71302,GenBank:XM_036161286.1,MGI:MGI:1918552;gbkey=mRNA;gene=Arhgap26;product=Rho GTPase activating protein 26%2C transcript variant X6;transcript_id=XM_036161286.1;extra_copy_number=0
CM058258.1	Liftoff	exon	38471777	38471872	.	+	.	ID=exon-XM_036161286.1-6;Parent=rna-XM_036161286.1;Dbxref=GeneID:71302,GenBank:XM_036161286.1,MGI:MGI:1918552;gbkey=mRNA;gene=Arhgap26;product=Rho GTPase activating protein 26%2C transcript variant X6;transcript_id=XM_036161286.1;extra_copy_number=0
CM058258.1	Liftoff	exon	38473719	38473780	.	+	.	ID=exon-XM_036161286.1-7;Parent=rna-XM_036161286.1;Dbxref=GeneID:71302,GenBank:XM_036161286.1,MGI:MGI:1918552;gbkey=mRNA;gene=Arhgap26;product=Rho GTPase activating protein 26%2C transcript variant X6;transcript_id=XM_036161286.1;extra_copy_number=0
CM058258.1	Liftoff	exon	38476316	38476387	.	+	.	ID=exon-XM_036161286.1-8;Parent=rna-XM_036161286.1;Dbxref=GeneID:71302,GenBank:XM_036161286.1,MGI:MGI:1918552;gbkey=mRNA;gene=Arhgap26;product=Rho GTPase activating protein 26%2C transcript variant X6;transcript_id=XM_036161286.1;extra_copy_number=0
CM058258.1	Liftoff	exon	38484602	38484703	.	+	.	ID=exon-XM_036161286.1-9;Parent=rna-XM_036161286.1;Dbxref=GeneID:71302,GenBank:XM_036161286.1,MGI:MGI:1918552;gbkey=mRNA;gene=Arhgap26;product=Rho GTPase activating protein 26%2C transcript variant X6;transcript_id=XM_036161286.1;extra_copy_number=0
CM058258.1	Liftoff	exon	38485940	38486050	.	+	.	ID=exon-XM_036161286.1-10;Parent=rna-XM_036161286.1;Dbxref=GeneID:71302,GenBank:XM_036161286.1,MGI:MGI:1918552;gbkey=mRNA;gene=Arhgap26;product=Rho GTPase activating protein 26%2C transcript variant X6;transcript_id=XM_036161286.1;extra_copy_number=0
CM058258.1	Liftoff	exon	38494269	38494373	.	+	.	ID=exon-XM_036161286.1-11;Parent=rna-XM_036161286.1;Dbxref=GeneID:71302,GenBank:XM_036161286.1,MGI:MGI:1918552;gbkey=mRNA;gene=Arhgap26;product=Rho GTPase activating protein 26%2C transcript variant X6;transcript_id=XM_036161286.1;extra_copy_number=0
CM058258.1	Liftoff	exon	38495924	38496053	.	+	.	ID=exon-XM_036161286.1-12;Parent=rna-XM_036161286.1;Dbxref=GeneID:71302,GenBank:XM_036161286.1,MGI:MGI:1918552;gbkey=mRNA;gene=Arhgap26;product=Rho GTPase activating protein 26%2C transcript variant X6;transcript_id=XM_036161286.1;extra_copy_number=0
CM058258.1	Liftoff	exon	38500987	38501087	.	+	.	ID=exon-XM_036161286.1-13;Parent=rna-XM_036161286.1;Dbxref=GeneID:71302,GenBank:XM_036161286.1,MGI:MGI:1918552;gbkey=mRNA;gene=Arhgap26;product=Rho GTPase activating protein 26%2C transcript variant X6;transcript_id=XM_036161286.1;extra_copy_number=0
CM058258.1	Liftoff	exon	38506210	38506304	.	+	.	ID=exon-XM_036161286.1-14;Parent=rna-XM_036161286.1;Dbxref=GeneID:71302,GenBank:XM_036161286.1,MGI:MGI:1918552;gbkey=mRNA;gene=Arhgap26;product=Rho GTPase activating protein 26%2C transcript variant X6;transcript_id=XM_036161286.1;extra_copy_number=0
CM058258.1	Liftoff	exon	38524196	38524274	.	+	.	ID=exon-XM_036161286.1-15;Parent=rna-XM_036161286.1;Dbxref=GeneID:71302,GenBank:XM_036161286.1,MGI:MGI:1918552;gbkey=mRNA;gene=Arhgap26;product=Rho GTPase activating protein 26%2C transcript variant X6;transcript_id=XM_036161286.1;extra_copy_number=0
CM058258.1	Liftoff	exon	38579659	38579695	.	+	.	ID=exon-XM_036161286.1-16;Parent=rna-XM_036161286.1;Dbxref=GeneID:71302,GenBank:XM_036161286.1,MGI:MGI:1918552;gbkey=mRNA;gene=Arhgap26;product=Rho GTPase activating protein 26%2C transcript variant X6;transcript_id=XM_036161286.1;extra_copy_number=0
CM058258.1	Liftoff	exon	38601748	38601813	.	+	.	ID=exon-XM_036161286.1-17;Parent=rna-XM_036161286.1;Dbxref=GeneID:71302,GenBank:XM_036161286.1,MGI:MGI:1918552;gbkey=mRNA;gene=Arhgap26;product=Rho GTPase activating protein 26%2C transcript variant X6;transcript_id=XM_036161286.1;extra_copy_number=0
CM058258.1	Liftoff	exon	38604273	38604347	.	+	.	ID=exon-XM_036161286.1-18;Parent=rna-XM_036161286.1;Dbxref=GeneID:71302,GenBank:XM_036161286.1,MGI:MGI:1918552;gbkey=mRNA;gene=Arhgap26;product=Rho GTPase activating protein 26%2C transcript variant X6;transcript_id=XM_036161286.1;extra_copy_number=0
CM058258.1	Liftoff	exon	38617990	38618077	.	+	.	ID=exon-XM_036161286.1-19;Parent=rna-XM_036161286.1;Dbxref=GeneID:71302,GenBank:XM_036161286.1,MGI:MGI:1918552;gbkey=mRNA;gene=Arhgap26;product=Rho GTPase activating protein 26%2C transcript variant X6;transcript_id=XM_036161286.1;extra_copy_number=0
CM058258.1	Liftoff	exon	38619669	38619727	.	+	.	ID=exon-XM_036161286.1-20;Parent=rna-XM_036161286.1;Dbxref=GeneID:71302,GenBank:XM_036161286.1,MGI:MGI:1918552;gbkey=mRNA;gene=Arhgap26;product=Rho GTPase activating protein 26%2C transcript variant X6;transcript_id=XM_036161286.1;extra_copy_number=0
CM058258.1	Liftoff	exon	38621205	38621310	.	+	.	ID=exon-XM_036161286.1-21;Parent=rna-XM_036161286.1;Dbxref=GeneID:71302,GenBank:XM_036161286.1,MGI:MGI:1918552;gbkey=mRNA;gene=Arhgap26;product=Rho GTPase activating protein 26%2C transcript variant X6;transcript_id=XM_036161286.1;extra_copy_number=0
CM058258.1	Liftoff	exon	38660927	38661086	.	+	.	ID=exon-XM_036161286.1-22;Parent=rna-XM_036161286.1;Dbxref=GeneID:71302,GenBank:XM_036161286.1,MGI:MGI:1918552;gbkey=mRNA;gene=Arhgap26;product=Rho GTPase activating protein 26%2C transcript variant X6;transcript_id=XM_036161286.1;extra_copy_number=0
CM058258.1	Liftoff	exon	38671187	38671325	.	+	.	ID=exon-XM_036161286.1-23;Parent=rna-XM_036161286.1;Dbxref=GeneID:71302,GenBank:XM_036161286.1,MGI:MGI:1918552;gbkey=mRNA;gene=Arhgap26;product=Rho GTPase activating protein 26%2C transcript variant X6;transcript_id=XM_036161286.1;extra_copy_number=0
CM058258.1	Liftoff	exon	38681104	38681254	.	+	.	ID=exon-XM_036161286.1-24;Parent=rna-XM_036161286.1;Dbxref=GeneID:71302,GenBank:XM_036161286.1,MGI:MGI:1918552;gbkey=mRNA;gene=Arhgap26;product=Rho GTPase activating protein 26%2C transcript variant X6;transcript_id=XM_036161286.1;extra_copy_number=0
CM058258.1	Liftoff	exon	38737655	38737746	.	+	.	ID=exon-XM_036161286.1-25;Parent=rna-XM_036161286.1;Dbxref=GeneID:71302,GenBank:XM_036161286.1,MGI:MGI:1918552;gbkey=mRNA;gene=Arhgap26;product=Rho GTPase activating protein 26%2C transcript variant X6;transcript_id=XM_036161286.1;extra_copy_number=0
CM058258.1	Liftoff	exon	38745612	38750823	.	+	.	ID=exon-XM_036161286.1-26;Parent=rna-XM_036161286.1;Dbxref=GeneID:71302,GenBank:XM_036161286.1,MGI:MGI:1918552;gbkey=mRNA;gene=Arhgap26;product=Rho GTPase activating protein 26%2C transcript variant X6;transcript_id=XM_036161286.1;extra_copy_number=0
CM058258.1	Liftoff	CDS	38208902	38209049	.	+	.	ID=cds-XP_036017179.1;Parent=rna-XM_036161286.1;Dbxref=GeneID:71302,GenBank:XP_036017179.1,MGI:MGI:1918552;Name=XP_036017179.1;gbkey=CDS;gene=Arhgap26;product=rho GTPase-activating protein 26 isoform X5;protein_id=XP_036017179.1;extra_copy_number=0
CM058258.1	Liftoff	CDS	38471777	38471872	.	+	.	ID=cds-XP_036017179.1;Parent=rna-XM_036161286.1;Dbxref=GeneID:71302,GenBank:XP_036017179.1,MGI:MGI:1918552;Name=XP_036017179.1;gbkey=CDS;gene=Arhgap26;product=rho GTPase-activating protein 26 isoform X5;protein_id=XP_036017179.1;extra_copy_number=0
CM058258.1	Liftoff	CDS	38473719	38473780	.	+	.	ID=cds-XP_036017179.1;Parent=rna-XM_036161286.1;Dbxref=GeneID:71302,GenBank:XP_036017179.1,MGI:MGI:1918552;Name=XP_036017179.1;gbkey=CDS;gene=Arhgap26;product=rho GTPase-activating protein 26 isoform X5;protein_id=XP_036017179.1;extra_copy_number=0
CM058258.1	Liftoff	CDS	38476316	38476387	.	+	.	ID=cds-XP_036017179.1;Parent=rna-XM_036161286.1;Dbxref=GeneID:71302,GenBank:XP_036017179.1,MGI:MGI:1918552;Name=XP_036017179.1;gbkey=CDS;gene=Arhgap26;product=rho GTPase-activating protein 26 isoform X5;protein_id=XP_036017179.1;extra_copy_number=0
CM058258.1	Liftoff	CDS	38484602	38484703	.	+	.	ID=cds-XP_036017179.1;Parent=rna-XM_036161286.1;Dbxref=GeneID:71302,GenBank:XP_036017179.1,MGI:MGI:1918552;Name=XP_036017179.1;gbkey=CDS;gene=Arhgap26;product=rho GTPase-activating protein 26 isoform X5;protein_id=XP_036017179.1;extra_copy_number=0
CM058258.1	Liftoff	CDS	38485940	38486050	.	+	.	ID=cds-XP_036017179.1;Parent=rna-XM_036161286.1;Dbxref=GeneID:71302,GenBank:XP_036017179.1,MGI:MGI:1918552;Name=XP_036017179.1;gbkey=CDS;gene=Arhgap26;product=rho GTPase-activating protein 26 isoform X5;protein_id=XP_036017179.1;extra_copy_number=0
CM058258.1	Liftoff	CDS	38494269	38494373	.	+	.	ID=cds-XP_036017179.1;Parent=rna-XM_036161286.1;Dbxref=GeneID:71302,GenBank:XP_036017179.1,MGI:MGI:1918552;Name=XP_036017179.1;gbkey=CDS;gene=Arhgap26;product=rho GTPase-activating protein 26 isoform X5;protein_id=XP_036017179.1;extra_copy_number=0
CM058258.1	Liftoff	CDS	38495924	38496053	.	+	.	ID=cds-XP_036017179.1;Parent=rna-XM_036161286.1;Dbxref=GeneID:71302,GenBank:XP_036017179.1,MGI:MGI:1918552;Name=XP_036017179.1;gbkey=CDS;gene=Arhgap26;product=rho GTPase-activating protein 26 isoform X5;protein_id=XP_036017179.1;extra_copy_number=0
CM058258.1	Liftoff	CDS	38500987	38501087	.	+	.	ID=cds-XP_036017179.1;Parent=rna-XM_036161286.1;Dbxref=GeneID:71302,GenBank:XP_036017179.1,MGI:MGI:1918552;Name=XP_036017179.1;gbkey=CDS;gene=Arhgap26;product=rho GTPase-activating protein 26 isoform X5;protein_id=XP_036017179.1;extra_copy_number=0
CM058258.1	Liftoff	CDS	38506210	38506304	.	+	.	ID=cds-XP_036017179.1;Parent=rna-XM_036161286.1;Dbxref=GeneID:71302,GenBank:XP_036017179.1,MGI:MGI:1918552;Name=XP_036017179.1;gbkey=CDS;gene=Arhgap26;product=rho GTPase-activating protein 26 isoform X5;protein_id=XP_036017179.1;extra_copy_number=0
CM058258.1	Liftoff	CDS	38524196	38524274	.	+	.	ID=cds-XP_036017179.1;Parent=rna-XM_036161286.1;Dbxref=GeneID:71302,GenBank:XP_036017179.1,MGI:MGI:1918552;Name=XP_036017179.1;gbkey=CDS;gene=Arhgap26;product=rho GTPase-activating protein 26 isoform X5;protein_id=XP_036017179.1;extra_copy_number=0
CM058258.1	Liftoff	CDS	38579659	38579695	.	+	.	ID=cds-XP_036017179.1;Parent=rna-XM_036161286.1;Dbxref=GeneID:71302,GenBank:XP_036017179.1,MGI:MGI:1918552;Name=XP_036017179.1;gbkey=CDS;gene=Arhgap26;product=rho GTPase-activating protein 26 isoform X5;protein_id=XP_036017179.1;extra_copy_number=0
CM058258.1	Liftoff	CDS	38601748	38601813	.	+	.	ID=cds-XP_036017179.1;Parent=rna-XM_036161286.1;Dbxref=GeneID:71302,GenBank:XP_036017179.1,MGI:MGI:1918552;Name=XP_036017179.1;gbkey=CDS;gene=Arhgap26;product=rho GTPase-activating protein 26 isoform X5;protein_id=XP_036017179.1;extra_copy_number=0
CM058258.1	Liftoff	CDS	38604273	38604347	.	+	.	ID=cds-XP_036017179.1;Parent=rna-XM_036161286.1;Dbxref=GeneID:71302,GenBank:XP_036017179.1,MGI:MGI:1918552;Name=XP_036017179.1;gbkey=CDS;gene=Arhgap26;product=rho GTPase-activating protein 26 isoform X5;protein_id=XP_036017179.1;extra_copy_number=0
CM058258.1	Liftoff	CDS	38617990	38618077	.	+	.	ID=cds-XP_036017179.1;Parent=rna-XM_036161286.1;Dbxref=GeneID:71302,GenBank:XP_036017179.1,MGI:MGI:1918552;Name=XP_036017179.1;gbkey=CDS;gene=Arhgap26;product=rho GTPase-activating protein 26 isoform X5;protein_id=XP_036017179.1;extra_copy_number=0
CM058258.1	Liftoff	CDS	38619669	38619727	.	+	.	ID=cds-XP_036017179.1;Parent=rna-XM_036161286.1;Dbxref=GeneID:71302,GenBank:XP_036017179.1,MGI:MGI:1918552;Name=XP_036017179.1;gbkey=CDS;gene=Arhgap26;product=rho GTPase-activating protein 26 isoform X5;protein_id=XP_036017179.1;extra_copy_number=0
CM058258.1	Liftoff	CDS	38621205	38621310	.	+	.	ID=cds-XP_036017179.1;Parent=rna-XM_036161286.1;Dbxref=GeneID:71302,GenBank:XP_036017179.1,MGI:MGI:1918552;Name=XP_036017179.1;gbkey=CDS;gene=Arhgap26;product=rho GTPase-activating protein 26 isoform X5;protein_id=XP_036017179.1;extra_copy_number=0
CM058258.1	Liftoff	CDS	38660927	38661086	.	+	.	ID=cds-XP_036017179.1;Parent=rna-XM_036161286.1;Dbxref=GeneID:71302,GenBank:XP_036017179.1,MGI:MGI:1918552;Name=XP_036017179.1;gbkey=CDS;gene=Arhgap26;product=rho GTPase-activating protein 26 isoform X5;protein_id=XP_036017179.1;extra_copy_number=0
CM058258.1	Liftoff	CDS	38671187	38671325	.	+	.	ID=cds-XP_036017179.1;Parent=rna-XM_036161286.1;Dbxref=GeneID:71302,GenBank:XP_036017179.1,MGI:MGI:1918552;Name=XP_036017179.1;gbkey=CDS;gene=Arhgap26;product=rho GTPase-activating protein 26 isoform X5;protein_id=XP_036017179.1;extra_copy_number=0
CM058258.1	Liftoff	CDS	38681104	38681254	.	+	.	ID=cds-XP_036017179.1;Parent=rna-XM_036161286.1;Dbxref=GeneID:71302,GenBank:XP_036017179.1,MGI:MGI:1918552;Name=XP_036017179.1;gbkey=CDS;gene=Arhgap26;product=rho GTPase-activating protein 26 isoform X5;protein_id=XP_036017179.1;extra_copy_number=0
CM058258.1	Liftoff	CDS	38737655	38737746	.	+	.	ID=cds-XP_036017179.1;Parent=rna-XM_036161286.1;Dbxref=GeneID:71302,GenBank:XP_036017179.1,MGI:MGI:1918552;Name=XP_036017179.1;gbkey=CDS;gene=Arhgap26;product=rho GTPase-activating protein 26 isoform X5;protein_id=XP_036017179.1;extra_copy_number=0
CM058258.1	Liftoff	CDS	38745612	38745700	.	+	.	ID=cds-XP_036017179.1;Parent=rna-XM_036161286.1;Dbxref=GeneID:71302,GenBank:XP_036017179.1,MGI:MGI:1918552;Name=XP_036017179.1;gbkey=CDS;gene=Arhgap26;product=rho GTPase-activating protein 26 isoform X5;protein_id=XP_036017179.1;extra_copy_number=0
CM058258.1	Liftoff	mRNA	38196314	38750823	.	+	.	ID=rna-XM_036161284.1;Parent=gene-Arhgap26;Dbxref=GeneID:71302,GenBank:XM_036161284.1,MGI:MGI:1918552;Name=XM_036161284.1;gbkey=mRNA;gene=Arhgap26;model_evidence=Supporting evidence includes similarity to: 1 mRNA%2C 29 ESTs%2C 2 Proteins%2C 2677 long SRA reads%2C and 100%25 coverage of the annotated genomic feature by RNAseq alignments%2C including 2 samples with support for all annotated introns;product=Rho GTPase activating protein 26%2C transcript variant X1;transcript_id=XM_036161284.1;matches_ref_protein=True;valid_ORF=True;extra_copy_number=0
CM058258.1	Liftoff	exon	38196314	38196358	.	+	.	ID=exon-XM_036161284.1-1;Parent=rna-XM_036161284.1;Dbxref=GeneID:71302,GenBank:XM_036161284.1,MGI:MGI:1918552;gbkey=mRNA;gene=Arhgap26;product=Rho GTPase activating protein 26%2C transcript variant X1;transcript_id=XM_036161284.1;extra_copy_number=0
CM058258.1	Liftoff	exon	38208899	38209049	.	+	.	ID=exon-XM_036161284.1-2;Parent=rna-XM_036161284.1;Dbxref=GeneID:71302,GenBank:XM_036161284.1,MGI:MGI:1918552;gbkey=mRNA;gene=Arhgap26;product=Rho GTPase activating protein 26%2C transcript variant X1;transcript_id=XM_036161284.1;extra_copy_number=0
CM058258.1	Liftoff	exon	38471777	38471872	.	+	.	ID=exon-XM_036161284.1-3;Parent=rna-XM_036161284.1;Dbxref=GeneID:71302,GenBank:XM_036161284.1,MGI:MGI:1918552;gbkey=mRNA;gene=Arhgap26;product=Rho GTPase activating protein 26%2C transcript variant X1;transcript_id=XM_036161284.1;extra_copy_number=0
CM058258.1	Liftoff	exon	38473719	38473780	.	+	.	ID=exon-XM_036161284.1-4;Parent=rna-XM_036161284.1;Dbxref=GeneID:71302,GenBank:XM_036161284.1,MGI:MGI:1918552;gbkey=mRNA;gene=Arhgap26;product=Rho GTPase activating protein 26%2C transcript variant X1;transcript_id=XM_036161284.1;extra_copy_number=0
CM058258.1	Liftoff	exon	38476316	38476387	.	+	.	ID=exon-XM_036161284.1-5;Parent=rna-XM_036161284.1;Dbxref=GeneID:71302,GenBank:XM_036161284.1,MGI:MGI:1918552;gbkey=mRNA;gene=Arhgap26;product=Rho GTPase activating protein 26%2C transcript variant X1;transcript_id=XM_036161284.1;extra_copy_number=0
CM058258.1	Liftoff	exon	38484602	38484703	.	+	.	ID=exon-XM_036161284.1-6;Parent=rna-XM_036161284.1;Dbxref=GeneID:71302,GenBank:XM_036161284.1,MGI:MGI:1918552;gbkey=mRNA;gene=Arhgap26;product=Rho GTPase activating protein 26%2C transcript variant X1;transcript_id=XM_036161284.1;extra_copy_number=0
CM058258.1	Liftoff	exon	38485940	38486050	.	+	.	ID=exon-XM_036161284.1-7;Parent=rna-XM_036161284.1;Dbxref=GeneID:71302,GenBank:XM_036161284.1,MGI:MGI:1918552;gbkey=mRNA;gene=Arhgap26;product=Rho GTPase activating protein 26%2C transcript variant X1;transcript_id=XM_036161284.1;extra_copy_number=0
CM058258.1	Liftoff	exon	38494269	38494373	.	+	.	ID=exon-XM_036161284.1-8;Parent=rna-XM_036161284.1;Dbxref=GeneID:71302,GenBank:XM_036161284.1,MGI:MGI:1918552;gbkey=mRNA;gene=Arhgap26;product=Rho GTPase activating protein 26%2C transcript variant X1;transcript_id=XM_036161284.1;extra_copy_number=0
CM058258.1	Liftoff	exon	38495924	38496053	.	+	.	ID=exon-XM_036161284.1-9;Parent=rna-XM_036161284.1;Dbxref=GeneID:71302,GenBank:XM_036161284.1,MGI:MGI:1918552;gbkey=mRNA;gene=Arhgap26;product=Rho GTPase activating protein 26%2C transcript variant X1;transcript_id=XM_036161284.1;extra_copy_number=0
CM058258.1	Liftoff	exon	38500987	38501087	.	+	.	ID=exon-XM_036161284.1-10;Parent=rna-XM_036161284.1;Dbxref=GeneID:71302,GenBank:XM_036161284.1,MGI:MGI:1918552;gbkey=mRNA;gene=Arhgap26;product=Rho GTPase activating protein 26%2C transcript variant X1;transcript_id=XM_036161284.1;extra_copy_number=0
CM058258.1	Liftoff	exon	38506210	38506304	.	+	.	ID=exon-XM_036161284.1-11;Parent=rna-XM_036161284.1;Dbxref=GeneID:71302,GenBank:XM_036161284.1,MGI:MGI:1918552;gbkey=mRNA;gene=Arhgap26;product=Rho GTPase activating protein 26%2C transcript variant X1;transcript_id=XM_036161284.1;extra_copy_number=0
CM058258.1	Liftoff	exon	38524196	38524274	.	+	.	ID=exon-XM_036161284.1-12;Parent=rna-XM_036161284.1;Dbxref=GeneID:71302,GenBank:XM_036161284.1,MGI:MGI:1918552;gbkey=mRNA;gene=Arhgap26;product=Rho GTPase activating protein 26%2C transcript variant X1;transcript_id=XM_036161284.1;extra_copy_number=0
CM058258.1	Liftoff	exon	38579659	38579695	.	+	.	ID=exon-XM_036161284.1-13;Parent=rna-XM_036161284.1;Dbxref=GeneID:71302,GenBank:XM_036161284.1,MGI:MGI:1918552;gbkey=mRNA;gene=Arhgap26;product=Rho GTPase activating protein 26%2C transcript variant X1;transcript_id=XM_036161284.1;extra_copy_number=0
CM058258.1	Liftoff	exon	38601748	38601813	.	+	.	ID=exon-XM_036161284.1-14;Parent=rna-XM_036161284.1;Dbxref=GeneID:71302,GenBank:XM_036161284.1,MGI:MGI:1918552;gbkey=mRNA;gene=Arhgap26;product=Rho GTPase activating protein 26%2C transcript variant X1;transcript_id=XM_036161284.1;extra_copy_number=0
CM058258.1	Liftoff	exon	38604273	38604347	.	+	.	ID=exon-XM_036161284.1-15;Parent=rna-XM_036161284.1;Dbxref=GeneID:71302,GenBank:XM_036161284.1,MGI:MGI:1918552;gbkey=mRNA;gene=Arhgap26;product=Rho GTPase activating protein 26%2C transcript variant X1;transcript_id=XM_036161284.1;extra_copy_number=0
CM058258.1	Liftoff	exon	38617990	38618077	.	+	.	ID=exon-XM_036161284.1-16;Parent=rna-XM_036161284.1;Dbxref=GeneID:71302,GenBank:XM_036161284.1,MGI:MGI:1918552;gbkey=mRNA;gene=Arhgap26;product=Rho GTPase activating protein 26%2C transcript variant X1;transcript_id=XM_036161284.1;extra_copy_number=0
CM058258.1	Liftoff	exon	38619669	38619727	.	+	.	ID=exon-XM_036161284.1-17;Parent=rna-XM_036161284.1;Dbxref=GeneID:71302,GenBank:XM_036161284.1,MGI:MGI:1918552;gbkey=mRNA;gene=Arhgap26;product=Rho GTPase activating protein 26%2C transcript variant X1;transcript_id=XM_036161284.1;extra_copy_number=0
CM058258.1	Liftoff	exon	38621205	38621310	.	+	.	ID=exon-XM_036161284.1-18;Parent=rna-XM_036161284.1;Dbxref=GeneID:71302,GenBank:XM_036161284.1,MGI:MGI:1918552;gbkey=mRNA;gene=Arhgap26;product=Rho GTPase activating protein 26%2C transcript variant X1;transcript_id=XM_036161284.1;extra_copy_number=0
CM058258.1	Liftoff	exon	38660927	38661086	.	+	.	ID=exon-XM_036161284.1-19;Parent=rna-XM_036161284.1;Dbxref=GeneID:71302,GenBank:XM_036161284.1,MGI:MGI:1918552;gbkey=mRNA;gene=Arhgap26;product=Rho GTPase activating protein 26%2C transcript variant X1;transcript_id=XM_036161284.1;extra_copy_number=0
CM058258.1	Liftoff	exon	38671187	38671325	.	+	.	ID=exon-XM_036161284.1-20;Parent=rna-XM_036161284.1;Dbxref=GeneID:71302,GenBank:XM_036161284.1,MGI:MGI:1918552;gbkey=mRNA;gene=Arhgap26;product=Rho GTPase activating protein 26%2C transcript variant X1;transcript_id=XM_036161284.1;extra_copy_number=0
CM058258.1	Liftoff	exon	38681104	38681254	.	+	.	ID=exon-XM_036161284.1-21;Parent=rna-XM_036161284.1;Dbxref=GeneID:71302,GenBank:XM_036161284.1,MGI:MGI:1918552;gbkey=mRNA;gene=Arhgap26;product=Rho GTPase activating protein 26%2C transcript variant X1;transcript_id=XM_036161284.1;extra_copy_number=0
CM058258.1	Liftoff	exon	38732090	38732365	.	+	.	ID=exon-XM_036161284.1-22;Parent=rna-XM_036161284.1;Dbxref=GeneID:71302,GenBank:XM_036161284.1,MGI:MGI:1918552;gbkey=mRNA;gene=Arhgap26;product=Rho GTPase activating protein 26%2C transcript variant X1;transcript_id=XM_036161284.1;extra_copy_number=0
CM058258.1	Liftoff	exon	38737655	38737746	.	+	.	ID=exon-XM_036161284.1-23;Parent=rna-XM_036161284.1;Dbxref=GeneID:71302,GenBank:XM_036161284.1,MGI:MGI:1918552;gbkey=mRNA;gene=Arhgap26;product=Rho GTPase activating protein 26%2C transcript variant X1;transcript_id=XM_036161284.1;extra_copy_number=0
CM058258.1	Liftoff	exon	38745612	38750823	.	+	.	ID=exon-XM_036161284.1-24;Parent=rna-XM_036161284.1;Dbxref=GeneID:71302,GenBank:XM_036161284.1,MGI:MGI:1918552;gbkey=mRNA;gene=Arhgap26;product=Rho GTPase activating protein 26%2C transcript variant X1;transcript_id=XM_036161284.1;extra_copy_number=0
CM058258.1	Liftoff	CDS	38196329	38196358	.	+	.	ID=cds-XP_036017177.1;Parent=rna-XM_036161284.1;Dbxref=GeneID:71302,GenBank:XP_036017177.1,MGI:MGI:1918552;Name=XP_036017177.1;gbkey=CDS;gene=Arhgap26;product=rho GTPase-activating protein 26 isoform X1;protein_id=XP_036017177.1;extra_copy_number=0
CM058258.1	Liftoff	CDS	38208899	38209049	.	+	.	ID=cds-XP_036017177.1;Parent=rna-XM_036161284.1;Dbxref=GeneID:71302,GenBank:XP_036017177.1,MGI:MGI:1918552;Name=XP_036017177.1;gbkey=CDS;gene=Arhgap26;product=rho GTPase-activating protein 26 isoform X1;protein_id=XP_036017177.1;extra_copy_number=0
CM058258.1	Liftoff	CDS	38471777	38471872	.	+	.	ID=cds-XP_036017177.1;Parent=rna-XM_036161284.1;Dbxref=GeneID:71302,GenBank:XP_036017177.1,MGI:MGI:1918552;Name=XP_036017177.1;gbkey=CDS;gene=Arhgap26;product=rho GTPase-activating protein 26 isoform X1;protein_id=XP_036017177.1;extra_copy_number=0
CM058258.1	Liftoff	CDS	38473719	38473780	.	+	.	ID=cds-XP_036017177.1;Parent=rna-XM_036161284.1;Dbxref=GeneID:71302,GenBank:XP_036017177.1,MGI:MGI:1918552;Name=XP_036017177.1;gbkey=CDS;gene=Arhgap26;product=rho GTPase-activating protein 26 isoform X1;protein_id=XP_036017177.1;extra_copy_number=0
CM058258.1	Liftoff	CDS	38476316	38476387	.	+	.	ID=cds-XP_036017177.1;Parent=rna-XM_036161284.1;Dbxref=GeneID:71302,GenBank:XP_036017177.1,MGI:MGI:1918552;Name=XP_036017177.1;gbkey=CDS;gene=Arhgap26;product=rho GTPase-activating protein 26 isoform X1;protein_id=XP_036017177.1;extra_copy_number=0
CM058258.1	Liftoff	CDS	38484602	38484703	.	+	.	ID=cds-XP_036017177.1;Parent=rna-XM_036161284.1;Dbxref=GeneID:71302,GenBank:XP_036017177.1,MGI:MGI:1918552;Name=XP_036017177.1;gbkey=CDS;gene=Arhgap26;product=rho GTPase-activating protein 26 isoform X1;protein_id=XP_036017177.1;extra_copy_number=0
CM058258.1	Liftoff	CDS	38485940	38486050	.	+	.	ID=cds-XP_036017177.1;Parent=rna-XM_036161284.1;Dbxref=GeneID:71302,GenBank:XP_036017177.1,MGI:MGI:1918552;Name=XP_036017177.1;gbkey=CDS;gene=Arhgap26;product=rho GTPase-activating protein 26 isoform X1;protein_id=XP_036017177.1;extra_copy_number=0
CM058258.1	Liftoff	CDS	38494269	38494373	.	+	.	ID=cds-XP_036017177.1;Parent=rna-XM_036161284.1;Dbxref=GeneID:71302,GenBank:XP_036017177.1,MGI:MGI:1918552;Name=XP_036017177.1;gbkey=CDS;gene=Arhgap26;product=rho GTPase-activating protein 26 isoform X1;protein_id=XP_036017177.1;extra_copy_number=0
CM058258.1	Liftoff	CDS	38495924	38496053	.	+	.	ID=cds-XP_036017177.1;Parent=rna-XM_036161284.1;Dbxref=GeneID:71302,GenBank:XP_036017177.1,MGI:MGI:1918552;Name=XP_036017177.1;gbkey=CDS;gene=Arhgap26;product=rho GTPase-activating protein 26 isoform X1;protein_id=XP_036017177.1;extra_copy_number=0
CM058258.1	Liftoff	CDS	38500987	38501087	.	+	.	ID=cds-XP_036017177.1;Parent=rna-XM_036161284.1;Dbxref=GeneID:71302,GenBank:XP_036017177.1,MGI:MGI:1918552;Name=XP_036017177.1;gbkey=CDS;gene=Arhgap26;product=rho GTPase-activating protein 26 isoform X1;protein_id=XP_036017177.1;extra_copy_number=0
CM058258.1	Liftoff	CDS	38506210	38506304	.	+	.	ID=cds-XP_036017177.1;Parent=rna-XM_036161284.1;Dbxref=GeneID:71302,GenBank:XP_036017177.1,MGI:MGI:1918552;Name=XP_036017177.1;gbkey=CDS;gene=Arhgap26;product=rho GTPase-activating protein 26 isoform X1;protein_id=XP_036017177.1;extra_copy_number=0
CM058258.1	Liftoff	CDS	38524196	38524274	.	+	.	ID=cds-XP_036017177.1;Parent=rna-XM_036161284.1;Dbxref=GeneID:71302,GenBank:XP_036017177.1,MGI:MGI:1918552;Name=XP_036017177.1;gbkey=CDS;gene=Arhgap26;product=rho GTPase-activating protein 26 isoform X1;protein_id=XP_036017177.1;extra_copy_number=0
CM058258.1	Liftoff	CDS	38579659	38579695	.	+	.	ID=cds-XP_036017177.1;Parent=rna-XM_036161284.1;Dbxref=GeneID:71302,GenBank:XP_036017177.1,MGI:MGI:1918552;Name=XP_036017177.1;gbkey=CDS;gene=Arhgap26;product=rho GTPase-activating protein 26 isoform X1;protein_id=XP_036017177.1;extra_copy_number=0
CM058258.1	Liftoff	CDS	38601748	38601813	.	+	.	ID=cds-XP_036017177.1;Parent=rna-XM_036161284.1;Dbxref=GeneID:71302,GenBank:XP_036017177.1,MGI:MGI:1918552;Name=XP_036017177.1;gbkey=CDS;gene=Arhgap26;product=rho GTPase-activating protein 26 isoform X1;protein_id=XP_036017177.1;extra_copy_number=0
CM058258.1	Liftoff	CDS	38604273	38604347	.	+	.	ID=cds-XP_036017177.1;Parent=rna-XM_036161284.1;Dbxref=GeneID:71302,GenBank:XP_036017177.1,MGI:MGI:1918552;Name=XP_036017177.1;gbkey=CDS;gene=Arhgap26;product=rho GTPase-activating protein 26 isoform X1;protein_id=XP_036017177.1;extra_copy_number=0
CM058258.1	Liftoff	CDS	38617990	38618077	.	+	.	ID=cds-XP_036017177.1;Parent=rna-XM_036161284.1;Dbxref=GeneID:71302,GenBank:XP_036017177.1,MGI:MGI:1918552;Name=XP_036017177.1;gbkey=CDS;gene=Arhgap26;product=rho GTPase-activating protein 26 isoform X1;protein_id=XP_036017177.1;extra_copy_number=0
CM058258.1	Liftoff	CDS	38619669	38619727	.	+	.	ID=cds-XP_036017177.1;Parent=rna-XM_036161284.1;Dbxref=GeneID:71302,GenBank:XP_036017177.1,MGI:MGI:1918552;Name=XP_036017177.1;gbkey=CDS;gene=Arhgap26;product=rho GTPase-activating protein 26 isoform X1;protein_id=XP_036017177.1;extra_copy_number=0
CM058258.1	Liftoff	CDS	38621205	38621310	.	+	.	ID=cds-XP_036017177.1;Parent=rna-XM_036161284.1;Dbxref=GeneID:71302,GenBank:XP_036017177.1,MGI:MGI:1918552;Name=XP_036017177.1;gbkey=CDS;gene=Arhgap26;product=rho GTPase-activating protein 26 isoform X1;protein_id=XP_036017177.1;extra_copy_number=0
CM058258.1	Liftoff	CDS	38660927	38661086	.	+	.	ID=cds-XP_036017177.1;Parent=rna-XM_036161284.1;Dbxref=GeneID:71302,GenBank:XP_036017177.1,MGI:MGI:1918552;Name=XP_036017177.1;gbkey=CDS;gene=Arhgap26;product=rho GTPase-activating protein 26 isoform X1;protein_id=XP_036017177.1;extra_copy_number=0
CM058258.1	Liftoff	CDS	38671187	38671325	.	+	.	ID=cds-XP_036017177.1;Parent=rna-XM_036161284.1;Dbxref=GeneID:71302,GenBank:XP_036017177.1,MGI:MGI:1918552;Name=XP_036017177.1;gbkey=CDS;gene=Arhgap26;product=rho GTPase-activating protein 26 isoform X1;protein_id=XP_036017177.1;extra_copy_number=0
CM058258.1	Liftoff	CDS	38681104	38681254	.	+	.	ID=cds-XP_036017177.1;Parent=rna-XM_036161284.1;Dbxref=GeneID:71302,GenBank:XP_036017177.1,MGI:MGI:1918552;Name=XP_036017177.1;gbkey=CDS;gene=Arhgap26;product=rho GTPase-activating protein 26 isoform X1;protein_id=XP_036017177.1;extra_copy_number=0
CM058258.1	Liftoff	CDS	38732090	38732365	.	+	.	ID=cds-XP_036017177.1;Parent=rna-XM_036161284.1;Dbxref=GeneID:71302,GenBank:XP_036017177.1,MGI:MGI:1918552;Name=XP_036017177.1;gbkey=CDS;gene=Arhgap26;product=rho GTPase-activating protein 26 isoform X1;protein_id=XP_036017177.1;extra_copy_number=0
CM058258.1	Liftoff	CDS	38737655	38737746	.	+	.	ID=cds-XP_036017177.1;Parent=rna-XM_036161284.1;Dbxref=GeneID:71302,GenBank:XP_036017177.1,MGI:MGI:1918552;Name=XP_036017177.1;gbkey=CDS;gene=Arhgap26;product=rho GTPase-activating protein 26 isoform X1;protein_id=XP_036017177.1;extra_copy_number=0
CM058258.1	Liftoff	CDS	38745612	38745700	.	+	.	ID=cds-XP_036017177.1;Parent=rna-XM_036161284.1;Dbxref=GeneID:71302,GenBank:XP_036017177.1,MGI:MGI:1918552;Name=XP_036017177.1;gbkey=CDS;gene=Arhgap26;product=rho GTPase-activating protein 26 isoform X1;protein_id=XP_036017177.1;extra_copy_number=0
CM058258.1	Liftoff	mRNA	38367210	38750823	.	+	.	ID=rna-XM_006526267.4;Parent=gene-Arhgap26;Dbxref=GeneID:71302,GenBank:XM_006526267.4,MGI:MGI:1918552;Name=XM_006526267.4;gbkey=mRNA;gene=Arhgap26;model_evidence=Supporting evidence includes similarity to: 1 mRNA%2C 37 ESTs%2C 3 Proteins%2C 2746 long SRA reads%2C and 100%25 coverage of the annotated genomic feature by RNAseq alignments%2C including 23 samples with support for all annotated introns;product=Rho GTPase activating protein 26%2C transcript variant X4;transcript_id=XM_006526267.4;matches_ref_protein=True;valid_ORF=True;extra_copy_number=0
CM058258.1	Liftoff	exon	38367210	38367756	.	+	.	ID=exon-XM_006526267.4-1;Parent=rna-XM_006526267.4;Dbxref=GeneID:71302,GenBank:XM_006526267.4,MGI:MGI:1918552;gbkey=mRNA;gene=Arhgap26;product=Rho GTPase activating protein 26%2C transcript variant X4;transcript_id=XM_006526267.4;extra_copy_number=0
CM058258.1	Liftoff	exon	38471777	38471872	.	+	.	ID=exon-XM_006526267.4-2;Parent=rna-XM_006526267.4;Dbxref=GeneID:71302,GenBank:XM_006526267.4,MGI:MGI:1918552;gbkey=mRNA;gene=Arhgap26;product=Rho GTPase activating protein 26%2C transcript variant X4;transcript_id=XM_006526267.4;extra_copy_number=0
CM058258.1	Liftoff	exon	38473719	38473780	.	+	.	ID=exon-XM_006526267.4-3;Parent=rna-XM_006526267.4;Dbxref=GeneID:71302,GenBank:XM_006526267.4,MGI:MGI:1918552;gbkey=mRNA;gene=Arhgap26;product=Rho GTPase activating protein 26%2C transcript variant X4;transcript_id=XM_006526267.4;extra_copy_number=0
CM058258.1	Liftoff	exon	38476316	38476387	.	+	.	ID=exon-XM_006526267.4-4;Parent=rna-XM_006526267.4;Dbxref=GeneID:71302,GenBank:XM_006526267.4,MGI:MGI:1918552;gbkey=mRNA;gene=Arhgap26;product=Rho GTPase activating protein 26%2C transcript variant X4;transcript_id=XM_006526267.4;extra_copy_number=0
CM058258.1	Liftoff	exon	38484602	38484703	.	+	.	ID=exon-XM_006526267.4-5;Parent=rna-XM_006526267.4;Dbxref=GeneID:71302,GenBank:XM_006526267.4,MGI:MGI:1918552;gbkey=mRNA;gene=Arhgap26;product=Rho GTPase activating protein 26%2C transcript variant X4;transcript_id=XM_006526267.4;extra_copy_number=0
CM058258.1	Liftoff	exon	38485940	38486050	.	+	.	ID=exon-XM_006526267.4-6;Parent=rna-XM_006526267.4;Dbxref=GeneID:71302,GenBank:XM_006526267.4,MGI:MGI:1918552;gbkey=mRNA;gene=Arhgap26;product=Rho GTPase activating protein 26%2C transcript variant X4;transcript_id=XM_006526267.4;extra_copy_number=0
CM058258.1	Liftoff	exon	38494269	38494373	.	+	.	ID=exon-XM_006526267.4-7;Parent=rna-XM_006526267.4;Dbxref=GeneID:71302,GenBank:XM_006526267.4,MGI:MGI:1918552;gbkey=mRNA;gene=Arhgap26;product=Rho GTPase activating protein 26%2C transcript variant X4;transcript_id=XM_006526267.4;extra_copy_number=0
CM058258.1	Liftoff	exon	38495924	38496053	.	+	.	ID=exon-XM_006526267.4-8;Parent=rna-XM_006526267.4;Dbxref=GeneID:71302,GenBank:XM_006526267.4,MGI:MGI:1918552;gbkey=mRNA;gene=Arhgap26;product=Rho GTPase activating protein 26%2C transcript variant X4;transcript_id=XM_006526267.4;extra_copy_number=0
CM058258.1	Liftoff	exon	38500987	38501087	.	+	.	ID=exon-XM_006526267.4-9;Parent=rna-XM_006526267.4;Dbxref=GeneID:71302,GenBank:XM_006526267.4,MGI:MGI:1918552;gbkey=mRNA;gene=Arhgap26;product=Rho GTPase activating protein 26%2C transcript variant X4;transcript_id=XM_006526267.4;extra_copy_number=0
CM058258.1	Liftoff	exon	38506210	38506304	.	+	.	ID=exon-XM_006526267.4-10;Parent=rna-XM_006526267.4;Dbxref=GeneID:71302,GenBank:XM_006526267.4,MGI:MGI:1918552;gbkey=mRNA;gene=Arhgap26;product=Rho GTPase activating protein 26%2C transcript variant X4;transcript_id=XM_006526267.4;extra_copy_number=0
CM058258.1	Liftoff	exon	38524196	38524274	.	+	.	ID=exon-XM_006526267.4-11;Parent=rna-XM_006526267.4;Dbxref=GeneID:71302,GenBank:XM_006526267.4,MGI:MGI:1918552;gbkey=mRNA;gene=Arhgap26;product=Rho GTPase activating protein 26%2C transcript variant X4;transcript_id=XM_006526267.4;extra_copy_number=0
CM058258.1	Liftoff	exon	38579659	38579695	.	+	.	ID=exon-XM_006526267.4-12;Parent=rna-XM_006526267.4;Dbxref=GeneID:71302,GenBank:XM_006526267.4,MGI:MGI:1918552;gbkey=mRNA;gene=Arhgap26;product=Rho GTPase activating protein 26%2C transcript variant X4;transcript_id=XM_006526267.4;extra_copy_number=0
CM058258.1	Liftoff	exon	38601748	38601813	.	+	.	ID=exon-XM_006526267.4-13;Parent=rna-XM_006526267.4;Dbxref=GeneID:71302,GenBank:XM_006526267.4,MGI:MGI:1918552;gbkey=mRNA;gene=Arhgap26;product=Rho GTPase activating protein 26%2C transcript variant X4;transcript_id=XM_006526267.4;extra_copy_number=0
CM058258.1	Liftoff	exon	38604273	38604347	.	+	.	ID=exon-XM_006526267.4-14;Parent=rna-XM_006526267.4;Dbxref=GeneID:71302,GenBank:XM_006526267.4,MGI:MGI:1918552;gbkey=mRNA;gene=Arhgap26;product=Rho GTPase activating protein 26%2C transcript variant X4;transcript_id=XM_006526267.4;extra_copy_number=0
CM058258.1	Liftoff	exon	38617990	38618077	.	+	.	ID=exon-XM_006526267.4-15;Parent=rna-XM_006526267.4;Dbxref=GeneID:71302,GenBank:XM_006526267.4,MGI:MGI:1918552;gbkey=mRNA;gene=Arhgap26;product=Rho GTPase activating protein 26%2C transcript variant X4;transcript_id=XM_006526267.4;extra_copy_number=0
CM058258.1	Liftoff	exon	38619669	38619727	.	+	.	ID=exon-XM_006526267.4-16;Parent=rna-XM_006526267.4;Dbxref=GeneID:71302,GenBank:XM_006526267.4,MGI:MGI:1918552;gbkey=mRNA;gene=Arhgap26;product=Rho GTPase activating protein 26%2C transcript variant X4;transcript_id=XM_006526267.4;extra_copy_number=0
CM058258.1	Liftoff	exon	38621205	38621310	.	+	.	ID=exon-XM_006526267.4-17;Parent=rna-XM_006526267.4;Dbxref=GeneID:71302,GenBank:XM_006526267.4,MGI:MGI:1918552;gbkey=mRNA;gene=Arhgap26;product=Rho GTPase activating protein 26%2C transcript variant X4;transcript_id=XM_006526267.4;extra_copy_number=0
CM058258.1	Liftoff	exon	38660927	38661086	.	+	.	ID=exon-XM_006526267.4-18;Parent=rna-XM_006526267.4;Dbxref=GeneID:71302,GenBank:XM_006526267.4,MGI:MGI:1918552;gbkey=mRNA;gene=Arhgap26;product=Rho GTPase activating protein 26%2C transcript variant X4;transcript_id=XM_006526267.4;extra_copy_number=0
CM058258.1	Liftoff	exon	38671187	38671325	.	+	.	ID=exon-XM_006526267.4-19;Parent=rna-XM_006526267.4;Dbxref=GeneID:71302,GenBank:XM_006526267.4,MGI:MGI:1918552;gbkey=mRNA;gene=Arhgap26;product=Rho GTPase activating protein 26%2C transcript variant X4;transcript_id=XM_006526267.4;extra_copy_number=0
CM058258.1	Liftoff	exon	38681104	38681254	.	+	.	ID=exon-XM_006526267.4-20;Parent=rna-XM_006526267.4;Dbxref=GeneID:71302,GenBank:XM_006526267.4,MGI:MGI:1918552;gbkey=mRNA;gene=Arhgap26;product=Rho GTPase activating protein 26%2C transcript variant X4;transcript_id=XM_006526267.4;extra_copy_number=0
CM058258.1	Liftoff	exon	38732090	38732200	.	+	.	ID=exon-XM_006526267.4-21;Parent=rna-XM_006526267.4;Dbxref=GeneID:71302,GenBank:XM_006526267.4,MGI:MGI:1918552;gbkey=mRNA;gene=Arhgap26;product=Rho GTPase activating protein 26%2C transcript variant X4;transcript_id=XM_006526267.4;extra_copy_number=0
CM058258.1	Liftoff	exon	38732336	38732365	.	+	.	ID=exon-XM_006526267.4-22;Parent=rna-XM_006526267.4;Dbxref=GeneID:71302,GenBank:XM_006526267.4,MGI:MGI:1918552;gbkey=mRNA;gene=Arhgap26;product=Rho GTPase activating protein 26%2C transcript variant X4;transcript_id=XM_006526267.4;extra_copy_number=0
CM058258.1	Liftoff	exon	38737655	38737746	.	+	.	ID=exon-XM_006526267.4-23;Parent=rna-XM_006526267.4;Dbxref=GeneID:71302,GenBank:XM_006526267.4,MGI:MGI:1918552;gbkey=mRNA;gene=Arhgap26;product=Rho GTPase activating protein 26%2C transcript variant X4;transcript_id=XM_006526267.4;extra_copy_number=0
CM058258.1	Liftoff	exon	38745612	38750823	.	+	.	ID=exon-XM_006526267.4-24;Parent=rna-XM_006526267.4;Dbxref=GeneID:71302,GenBank:XM_006526267.4,MGI:MGI:1918552;gbkey=mRNA;gene=Arhgap26;product=Rho GTPase activating protein 26%2C transcript variant X4;transcript_id=XM_006526267.4;extra_copy_number=0
CM058258.1	Liftoff	CDS	38367603	38367756	.	+	.	ID=cds-XP_006526330.1;Parent=rna-XM_006526267.4;Dbxref=GeneID:71302,GenBank:XP_006526330.1,MGI:MGI:1918552;Name=XP_006526330.1;gbkey=CDS;gene=Arhgap26;product=rho GTPase-activating protein 26 isoform X3;protein_id=XP_006526330.1;extra_copy_number=0
CM058258.1	Liftoff	CDS	38471777	38471872	.	+	.	ID=cds-XP_006526330.1;Parent=rna-XM_006526267.4;Dbxref=GeneID:71302,GenBank:XP_006526330.1,MGI:MGI:1918552;Name=XP_006526330.1;gbkey=CDS;gene=Arhgap26;product=rho GTPase-activating protein 26 isoform X3;protein_id=XP_006526330.1;extra_copy_number=0
CM058258.1	Liftoff	CDS	38473719	38473780	.	+	.	ID=cds-XP_006526330.1;Parent=rna-XM_006526267.4;Dbxref=GeneID:71302,GenBank:XP_006526330.1,MGI:MGI:1918552;Name=XP_006526330.1;gbkey=CDS;gene=Arhgap26;product=rho GTPase-activating protein 26 isoform X3;protein_id=XP_006526330.1;extra_copy_number=0
CM058258.1	Liftoff	CDS	38476316	38476387	.	+	.	ID=cds-XP_006526330.1;Parent=rna-XM_006526267.4;Dbxref=GeneID:71302,GenBank:XP_006526330.1,MGI:MGI:1918552;Name=XP_006526330.1;gbkey=CDS;gene=Arhgap26;product=rho GTPase-activating protein 26 isoform X3;protein_id=XP_006526330.1;extra_copy_number=0
CM058258.1	Liftoff	CDS	38484602	38484703	.	+	.	ID=cds-XP_006526330.1;Parent=rna-XM_006526267.4;Dbxref=GeneID:71302,GenBank:XP_006526330.1,MGI:MGI:1918552;Name=XP_006526330.1;gbkey=CDS;gene=Arhgap26;product=rho GTPase-activating protein 26 isoform X3;protein_id=XP_006526330.1;extra_copy_number=0
CM058258.1	Liftoff	CDS	38485940	38486050	.	+	.	ID=cds-XP_006526330.1;Parent=rna-XM_006526267.4;Dbxref=GeneID:71302,GenBank:XP_006526330.1,MGI:MGI:1918552;Name=XP_006526330.1;gbkey=CDS;gene=Arhgap26;product=rho GTPase-activating protein 26 isoform X3;protein_id=XP_006526330.1;extra_copy_number=0
CM058258.1	Liftoff	CDS	38494269	38494373	.	+	.	ID=cds-XP_006526330.1;Parent=rna-XM_006526267.4;Dbxref=GeneID:71302,GenBank:XP_006526330.1,MGI:MGI:1918552;Name=XP_006526330.1;gbkey=CDS;gene=Arhgap26;product=rho GTPase-activating protein 26 isoform X3;protein_id=XP_006526330.1;extra_copy_number=0
CM058258.1	Liftoff	CDS	38495924	38496053	.	+	.	ID=cds-XP_006526330.1;Parent=rna-XM_006526267.4;Dbxref=GeneID:71302,GenBank:XP_006526330.1,MGI:MGI:1918552;Name=XP_006526330.1;gbkey=CDS;gene=Arhgap26;product=rho GTPase-activating protein 26 isoform X3;protein_id=XP_006526330.1;extra_copy_number=0
CM058258.1	Liftoff	CDS	38500987	38501087	.	+	.	ID=cds-XP_006526330.1;Parent=rna-XM_006526267.4;Dbxref=GeneID:71302,GenBank:XP_006526330.1,MGI:MGI:1918552;Name=XP_006526330.1;gbkey=CDS;gene=Arhgap26;product=rho GTPase-activating protein 26 isoform X3;protein_id=XP_006526330.1;extra_copy_number=0
CM058258.1	Liftoff	CDS	38506210	38506304	.	+	.	ID=cds-XP_006526330.1;Parent=rna-XM_006526267.4;Dbxref=GeneID:71302,GenBank:XP_006526330.1,MGI:MGI:1918552;Name=XP_006526330.1;gbkey=CDS;gene=Arhgap26;product=rho GTPase-activating protein 26 isoform X3;protein_id=XP_006526330.1;extra_copy_number=0
CM058258.1	Liftoff	CDS	38524196	38524274	.	+	.	ID=cds-XP_006526330.1;Parent=rna-XM_006526267.4;Dbxref=GeneID:71302,GenBank:XP_006526330.1,MGI:MGI:1918552;Name=XP_006526330.1;gbkey=CDS;gene=Arhgap26;product=rho GTPase-activating protein 26 isoform X3;protein_id=XP_006526330.1;extra_copy_number=0
CM058258.1	Liftoff	CDS	38579659	38579695	.	+	.	ID=cds-XP_006526330.1;Parent=rna-XM_006526267.4;Dbxref=GeneID:71302,GenBank:XP_006526330.1,MGI:MGI:1918552;Name=XP_006526330.1;gbkey=CDS;gene=Arhgap26;product=rho GTPase-activating protein 26 isoform X3;protein_id=XP_006526330.1;extra_copy_number=0
CM058258.1	Liftoff	CDS	38601748	38601813	.	+	.	ID=cds-XP_006526330.1;Parent=rna-XM_006526267.4;Dbxref=GeneID:71302,GenBank:XP_006526330.1,MGI:MGI:1918552;Name=XP_006526330.1;gbkey=CDS;gene=Arhgap26;product=rho GTPase-activating protein 26 isoform X3;protein_id=XP_006526330.1;extra_copy_number=0
CM058258.1	Liftoff	CDS	38604273	38604347	.	+	.	ID=cds-XP_006526330.1;Parent=rna-XM_006526267.4;Dbxref=GeneID:71302,GenBank:XP_006526330.1,MGI:MGI:1918552;Name=XP_006526330.1;gbkey=CDS;gene=Arhgap26;product=rho GTPase-activating protein 26 isoform X3;protein_id=XP_006526330.1;extra_copy_number=0
CM058258.1	Liftoff	CDS	38617990	38618077	.	+	.	ID=cds-XP_006526330.1;Parent=rna-XM_006526267.4;Dbxref=GeneID:71302,GenBank:XP_006526330.1,MGI:MGI:1918552;Name=XP_006526330.1;gbkey=CDS;gene=Arhgap26;product=rho GTPase-activating protein 26 isoform X3;protein_id=XP_006526330.1;extra_copy_number=0
CM058258.1	Liftoff	CDS	38619669	38619727	.	+	.	ID=cds-XP_006526330.1;Parent=rna-XM_006526267.4;Dbxref=GeneID:71302,GenBank:XP_006526330.1,MGI:MGI:1918552;Name=XP_006526330.1;gbkey=CDS;gene=Arhgap26;product=rho GTPase-activating protein 26 isoform X3;protein_id=XP_006526330.1;extra_copy_number=0
CM058258.1	Liftoff	CDS	38621205	38621310	.	+	.	ID=cds-XP_006526330.1;Parent=rna-XM_006526267.4;Dbxref=GeneID:71302,GenBank:XP_006526330.1,MGI:MGI:1918552;Name=XP_006526330.1;gbkey=CDS;gene=Arhgap26;product=rho GTPase-activating protein 26 isoform X3;protein_id=XP_006526330.1;extra_copy_number=0
CM058258.1	Liftoff	CDS	38660927	38661086	.	+	.	ID=cds-XP_006526330.1;Parent=rna-XM_006526267.4;Dbxref=GeneID:71302,GenBank:XP_006526330.1,MGI:MGI:1918552;Name=XP_006526330.1;gbkey=CDS;gene=Arhgap26;product=rho GTPase-activating protein 26 isoform X3;protein_id=XP_006526330.1;extra_copy_number=0
CM058258.1	Liftoff	CDS	38671187	38671325	.	+	.	ID=cds-XP_006526330.1;Parent=rna-XM_006526267.4;Dbxref=GeneID:71302,GenBank:XP_006526330.1,MGI:MGI:1918552;Name=XP_006526330.1;gbkey=CDS;gene=Arhgap26;product=rho GTPase-activating protein 26 isoform X3;protein_id=XP_006526330.1;extra_copy_number=0
CM058258.1	Liftoff	CDS	38681104	38681254	.	+	.	ID=cds-XP_006526330.1;Parent=rna-XM_006526267.4;Dbxref=GeneID:71302,GenBank:XP_006526330.1,MGI:MGI:1918552;Name=XP_006526330.1;gbkey=CDS;gene=Arhgap26;product=rho GTPase-activating protein 26 isoform X3;protein_id=XP_006526330.1;extra_copy_number=0
CM058258.1	Liftoff	CDS	38732090	38732200	.	+	.	ID=cds-XP_006526330.1;Parent=rna-XM_006526267.4;Dbxref=GeneID:71302,GenBank:XP_006526330.1,MGI:MGI:1918552;Name=XP_006526330.1;gbkey=CDS;gene=Arhgap26;product=rho GTPase-activating protein 26 isoform X3;protein_id=XP_006526330.1;extra_copy_number=0
CM058258.1	Liftoff	CDS	38732336	38732365	.	+	.	ID=cds-XP_006526330.1;Parent=rna-XM_006526267.4;Dbxref=GeneID:71302,GenBank:XP_006526330.1,MGI:MGI:1918552;Name=XP_006526330.1;gbkey=CDS;gene=Arhgap26;product=rho GTPase-activating protein 26 isoform X3;protein_id=XP_006526330.1;extra_copy_number=0
CM058258.1	Liftoff	CDS	38737655	38737746	.	+	.	ID=cds-XP_006526330.1;Parent=rna-XM_006526267.4;Dbxref=GeneID:71302,GenBank:XP_006526330.1,MGI:MGI:1918552;Name=XP_006526330.1;gbkey=CDS;gene=Arhgap26;product=rho GTPase-activating protein 26 isoform X3;protein_id=XP_006526330.1;extra_copy_number=0
CM058258.1	Liftoff	CDS	38745612	38745700	.	+	.	ID=cds-XP_006526330.1;Parent=rna-XM_006526267.4;Dbxref=GeneID:71302,GenBank:XP_006526330.1,MGI:MGI:1918552;Name=XP_006526330.1;gbkey=CDS;gene=Arhgap26;product=rho GTPase-activating protein 26 isoform X3;protein_id=XP_006526330.1;extra_copy_number=0
CM058258.1	Liftoff	mRNA	38367210	38741467	.	+	.	ID=rna-XM_036161288.1;Parent=gene-Arhgap26;Dbxref=GeneID:71302,GenBank:XM_036161288.1,MGI:MGI:1918552;Name=XM_036161288.1;gbkey=mRNA;gene=Arhgap26;model_evidence=Supporting evidence includes similarity to: 13 ESTs%2C 3 Proteins%2C 99 long SRA reads%2C and 98%25 coverage of the annotated genomic feature by RNAseq alignments;product=Rho GTPase activating protein 26%2C transcript variant X9;transcript_id=XM_036161288.1;matches_ref_protein=True;valid_ORF=True;extra_copy_number=0
CM058258.1	Liftoff	exon	38367210	38367756	.	+	.	ID=exon-XM_036161288.1-1;Parent=rna-XM_036161288.1;Dbxref=GeneID:71302,GenBank:XM_036161288.1,MGI:MGI:1918552;gbkey=mRNA;gene=Arhgap26;product=Rho GTPase activating protein 26%2C transcript variant X9;transcript_id=XM_036161288.1;extra_copy_number=0
CM058258.1	Liftoff	exon	38471777	38471872	.	+	.	ID=exon-XM_036161288.1-2;Parent=rna-XM_036161288.1;Dbxref=GeneID:71302,GenBank:XM_036161288.1,MGI:MGI:1918552;gbkey=mRNA;gene=Arhgap26;product=Rho GTPase activating protein 26%2C transcript variant X9;transcript_id=XM_036161288.1;extra_copy_number=0
CM058258.1	Liftoff	exon	38473719	38473780	.	+	.	ID=exon-XM_036161288.1-3;Parent=rna-XM_036161288.1;Dbxref=GeneID:71302,GenBank:XM_036161288.1,MGI:MGI:1918552;gbkey=mRNA;gene=Arhgap26;product=Rho GTPase activating protein 26%2C transcript variant X9;transcript_id=XM_036161288.1;extra_copy_number=0
CM058258.1	Liftoff	exon	38476316	38476387	.	+	.	ID=exon-XM_036161288.1-4;Parent=rna-XM_036161288.1;Dbxref=GeneID:71302,GenBank:XM_036161288.1,MGI:MGI:1918552;gbkey=mRNA;gene=Arhgap26;product=Rho GTPase activating protein 26%2C transcript variant X9;transcript_id=XM_036161288.1;extra_copy_number=0
CM058258.1	Liftoff	exon	38484602	38484703	.	+	.	ID=exon-XM_036161288.1-5;Parent=rna-XM_036161288.1;Dbxref=GeneID:71302,GenBank:XM_036161288.1,MGI:MGI:1918552;gbkey=mRNA;gene=Arhgap26;product=Rho GTPase activating protein 26%2C transcript variant X9;transcript_id=XM_036161288.1;extra_copy_number=0
CM058258.1	Liftoff	exon	38485940	38486050	.	+	.	ID=exon-XM_036161288.1-6;Parent=rna-XM_036161288.1;Dbxref=GeneID:71302,GenBank:XM_036161288.1,MGI:MGI:1918552;gbkey=mRNA;gene=Arhgap26;product=Rho GTPase activating protein 26%2C transcript variant X9;transcript_id=XM_036161288.1;extra_copy_number=0
CM058258.1	Liftoff	exon	38494269	38494373	.	+	.	ID=exon-XM_036161288.1-7;Parent=rna-XM_036161288.1;Dbxref=GeneID:71302,GenBank:XM_036161288.1,MGI:MGI:1918552;gbkey=mRNA;gene=Arhgap26;product=Rho GTPase activating protein 26%2C transcript variant X9;transcript_id=XM_036161288.1;extra_copy_number=0
CM058258.1	Liftoff	exon	38495924	38496053	.	+	.	ID=exon-XM_036161288.1-8;Parent=rna-XM_036161288.1;Dbxref=GeneID:71302,GenBank:XM_036161288.1,MGI:MGI:1918552;gbkey=mRNA;gene=Arhgap26;product=Rho GTPase activating protein 26%2C transcript variant X9;transcript_id=XM_036161288.1;extra_copy_number=0
CM058258.1	Liftoff	exon	38500987	38501087	.	+	.	ID=exon-XM_036161288.1-9;Parent=rna-XM_036161288.1;Dbxref=GeneID:71302,GenBank:XM_036161288.1,MGI:MGI:1918552;gbkey=mRNA;gene=Arhgap26;product=Rho GTPase activating protein 26%2C transcript variant X9;transcript_id=XM_036161288.1;extra_copy_number=0
CM058258.1	Liftoff	exon	38506210	38506304	.	+	.	ID=exon-XM_036161288.1-10;Parent=rna-XM_036161288.1;Dbxref=GeneID:71302,GenBank:XM_036161288.1,MGI:MGI:1918552;gbkey=mRNA;gene=Arhgap26;product=Rho GTPase activating protein 26%2C transcript variant X9;transcript_id=XM_036161288.1;extra_copy_number=0
CM058258.1	Liftoff	exon	38524196	38524274	.	+	.	ID=exon-XM_036161288.1-11;Parent=rna-XM_036161288.1;Dbxref=GeneID:71302,GenBank:XM_036161288.1,MGI:MGI:1918552;gbkey=mRNA;gene=Arhgap26;product=Rho GTPase activating protein 26%2C transcript variant X9;transcript_id=XM_036161288.1;extra_copy_number=0
CM058258.1	Liftoff	exon	38579659	38579695	.	+	.	ID=exon-XM_036161288.1-12;Parent=rna-XM_036161288.1;Dbxref=GeneID:71302,GenBank:XM_036161288.1,MGI:MGI:1918552;gbkey=mRNA;gene=Arhgap26;product=Rho GTPase activating protein 26%2C transcript variant X9;transcript_id=XM_036161288.1;extra_copy_number=0
CM058258.1	Liftoff	exon	38601748	38601813	.	+	.	ID=exon-XM_036161288.1-13;Parent=rna-XM_036161288.1;Dbxref=GeneID:71302,GenBank:XM_036161288.1,MGI:MGI:1918552;gbkey=mRNA;gene=Arhgap26;product=Rho GTPase activating protein 26%2C transcript variant X9;transcript_id=XM_036161288.1;extra_copy_number=0
CM058258.1	Liftoff	exon	38604273	38604347	.	+	.	ID=exon-XM_036161288.1-14;Parent=rna-XM_036161288.1;Dbxref=GeneID:71302,GenBank:XM_036161288.1,MGI:MGI:1918552;gbkey=mRNA;gene=Arhgap26;product=Rho GTPase activating protein 26%2C transcript variant X9;transcript_id=XM_036161288.1;extra_copy_number=0
CM058258.1	Liftoff	exon	38617990	38618077	.	+	.	ID=exon-XM_036161288.1-15;Parent=rna-XM_036161288.1;Dbxref=GeneID:71302,GenBank:XM_036161288.1,MGI:MGI:1918552;gbkey=mRNA;gene=Arhgap26;product=Rho GTPase activating protein 26%2C transcript variant X9;transcript_id=XM_036161288.1;extra_copy_number=0
CM058258.1	Liftoff	exon	38619669	38619727	.	+	.	ID=exon-XM_036161288.1-16;Parent=rna-XM_036161288.1;Dbxref=GeneID:71302,GenBank:XM_036161288.1,MGI:MGI:1918552;gbkey=mRNA;gene=Arhgap26;product=Rho GTPase activating protein 26%2C transcript variant X9;transcript_id=XM_036161288.1;extra_copy_number=0
CM058258.1	Liftoff	exon	38621205	38621310	.	+	.	ID=exon-XM_036161288.1-17;Parent=rna-XM_036161288.1;Dbxref=GeneID:71302,GenBank:XM_036161288.1,MGI:MGI:1918552;gbkey=mRNA;gene=Arhgap26;product=Rho GTPase activating protein 26%2C transcript variant X9;transcript_id=XM_036161288.1;extra_copy_number=0
CM058258.1	Liftoff	exon	38660927	38661086	.	+	.	ID=exon-XM_036161288.1-18;Parent=rna-XM_036161288.1;Dbxref=GeneID:71302,GenBank:XM_036161288.1,MGI:MGI:1918552;gbkey=mRNA;gene=Arhgap26;product=Rho GTPase activating protein 26%2C transcript variant X9;transcript_id=XM_036161288.1;extra_copy_number=0
CM058258.1	Liftoff	exon	38671187	38671325	.	+	.	ID=exon-XM_036161288.1-19;Parent=rna-XM_036161288.1;Dbxref=GeneID:71302,GenBank:XM_036161288.1,MGI:MGI:1918552;gbkey=mRNA;gene=Arhgap26;product=Rho GTPase activating protein 26%2C transcript variant X9;transcript_id=XM_036161288.1;extra_copy_number=0
CM058258.1	Liftoff	exon	38681104	38681254	.	+	.	ID=exon-XM_036161288.1-20;Parent=rna-XM_036161288.1;Dbxref=GeneID:71302,GenBank:XM_036161288.1,MGI:MGI:1918552;gbkey=mRNA;gene=Arhgap26;product=Rho GTPase activating protein 26%2C transcript variant X9;transcript_id=XM_036161288.1;extra_copy_number=0
CM058258.1	Liftoff	exon	38732090	38732200	.	+	.	ID=exon-XM_036161288.1-21;Parent=rna-XM_036161288.1;Dbxref=GeneID:71302,GenBank:XM_036161288.1,MGI:MGI:1918552;gbkey=mRNA;gene=Arhgap26;product=Rho GTPase activating protein 26%2C transcript variant X9;transcript_id=XM_036161288.1;extra_copy_number=0
CM058258.1	Liftoff	exon	38732336	38732365	.	+	.	ID=exon-XM_036161288.1-22;Parent=rna-XM_036161288.1;Dbxref=GeneID:71302,GenBank:XM_036161288.1,MGI:MGI:1918552;gbkey=mRNA;gene=Arhgap26;product=Rho GTPase activating protein 26%2C transcript variant X9;transcript_id=XM_036161288.1;extra_copy_number=0
CM058258.1	Liftoff	exon	38737655	38737746	.	+	.	ID=exon-XM_036161288.1-23;Parent=rna-XM_036161288.1;Dbxref=GeneID:71302,GenBank:XM_036161288.1,MGI:MGI:1918552;gbkey=mRNA;gene=Arhgap26;product=Rho GTPase activating protein 26%2C transcript variant X9;transcript_id=XM_036161288.1;extra_copy_number=0
CM058258.1	Liftoff	exon	38741403	38741467	.	+	.	ID=exon-XM_036161288.1-24;Parent=rna-XM_036161288.1;Dbxref=GeneID:71302,GenBank:XM_036161288.1,MGI:MGI:1918552;gbkey=mRNA;gene=Arhgap26;product=Rho GTPase activating protein 26%2C transcript variant X9;transcript_id=XM_036161288.1;extra_copy_number=0
CM058258.1	Liftoff	CDS	38367603	38367756	.	+	.	ID=cds-XP_036017181.1;Parent=rna-XM_036161288.1;Dbxref=GeneID:71302,GenBank:XP_036017181.1,MGI:MGI:1918552;Name=XP_036017181.1;gbkey=CDS;gene=Arhgap26;product=rho GTPase-activating protein 26 isoform X8;protein_id=XP_036017181.1;extra_copy_number=0
CM058258.1	Liftoff	CDS	38471777	38471872	.	+	.	ID=cds-XP_036017181.1;Parent=rna-XM_036161288.1;Dbxref=GeneID:71302,GenBank:XP_036017181.1,MGI:MGI:1918552;Name=XP_036017181.1;gbkey=CDS;gene=Arhgap26;product=rho GTPase-activating protein 26 isoform X8;protein_id=XP_036017181.1;extra_copy_number=0
CM058258.1	Liftoff	CDS	38473719	38473780	.	+	.	ID=cds-XP_036017181.1;Parent=rna-XM_036161288.1;Dbxref=GeneID:71302,GenBank:XP_036017181.1,MGI:MGI:1918552;Name=XP_036017181.1;gbkey=CDS;gene=Arhgap26;product=rho GTPase-activating protein 26 isoform X8;protein_id=XP_036017181.1;extra_copy_number=0
CM058258.1	Liftoff	CDS	38476316	38476387	.	+	.	ID=cds-XP_036017181.1;Parent=rna-XM_036161288.1;Dbxref=GeneID:71302,GenBank:XP_036017181.1,MGI:MGI:1918552;Name=XP_036017181.1;gbkey=CDS;gene=Arhgap26;product=rho GTPase-activating protein 26 isoform X8;protein_id=XP_036017181.1;extra_copy_number=0
CM058258.1	Liftoff	CDS	38484602	38484703	.	+	.	ID=cds-XP_036017181.1;Parent=rna-XM_036161288.1;Dbxref=GeneID:71302,GenBank:XP_036017181.1,MGI:MGI:1918552;Name=XP_036017181.1;gbkey=CDS;gene=Arhgap26;product=rho GTPase-activating protein 26 isoform X8;protein_id=XP_036017181.1;extra_copy_number=0
CM058258.1	Liftoff	CDS	38485940	38486050	.	+	.	ID=cds-XP_036017181.1;Parent=rna-XM_036161288.1;Dbxref=GeneID:71302,GenBank:XP_036017181.1,MGI:MGI:1918552;Name=XP_036017181.1;gbkey=CDS;gene=Arhgap26;product=rho GTPase-activating protein 26 isoform X8;protein_id=XP_036017181.1;extra_copy_number=0
CM058258.1	Liftoff	CDS	38494269	38494373	.	+	.	ID=cds-XP_036017181.1;Parent=rna-XM_036161288.1;Dbxref=GeneID:71302,GenBank:XP_036017181.1,MGI:MGI:1918552;Name=XP_036017181.1;gbkey=CDS;gene=Arhgap26;product=rho GTPase-activating protein 26 isoform X8;protein_id=XP_036017181.1;extra_copy_number=0
CM058258.1	Liftoff	CDS	38495924	38496053	.	+	.	ID=cds-XP_036017181.1;Parent=rna-XM_036161288.1;Dbxref=GeneID:71302,GenBank:XP_036017181.1,MGI:MGI:1918552;Name=XP_036017181.1;gbkey=CDS;gene=Arhgap26;product=rho GTPase-activating protein 26 isoform X8;protein_id=XP_036017181.1;extra_copy_number=0
CM058258.1	Liftoff	CDS	38500987	38501087	.	+	.	ID=cds-XP_036017181.1;Parent=rna-XM_036161288.1;Dbxref=GeneID:71302,GenBank:XP_036017181.1,MGI:MGI:1918552;Name=XP_036017181.1;gbkey=CDS;gene=Arhgap26;product=rho GTPase-activating protein 26 isoform X8;protein_id=XP_036017181.1;extra_copy_number=0
CM058258.1	Liftoff	CDS	38506210	38506304	.	+	.	ID=cds-XP_036017181.1;Parent=rna-XM_036161288.1;Dbxref=GeneID:71302,GenBank:XP_036017181.1,MGI:MGI:1918552;Name=XP_036017181.1;gbkey=CDS;gene=Arhgap26;product=rho GTPase-activating protein 26 isoform X8;protein_id=XP_036017181.1;extra_copy_number=0
CM058258.1	Liftoff	CDS	38524196	38524274	.	+	.	ID=cds-XP_036017181.1;Parent=rna-XM_036161288.1;Dbxref=GeneID:71302,GenBank:XP_036017181.1,MGI:MGI:1918552;Name=XP_036017181.1;gbkey=CDS;gene=Arhgap26;product=rho GTPase-activating protein 26 isoform X8;protein_id=XP_036017181.1;extra_copy_number=0
CM058258.1	Liftoff	CDS	38579659	38579695	.	+	.	ID=cds-XP_036017181.1;Parent=rna-XM_036161288.1;Dbxref=GeneID:71302,GenBank:XP_036017181.1,MGI:MGI:1918552;Name=XP_036017181.1;gbkey=CDS;gene=Arhgap26;product=rho GTPase-activating protein 26 isoform X8;protein_id=XP_036017181.1;extra_copy_number=0
CM058258.1	Liftoff	CDS	38601748	38601813	.	+	.	ID=cds-XP_036017181.1;Parent=rna-XM_036161288.1;Dbxref=GeneID:71302,GenBank:XP_036017181.1,MGI:MGI:1918552;Name=XP_036017181.1;gbkey=CDS;gene=Arhgap26;product=rho GTPase-activating protein 26 isoform X8;protein_id=XP_036017181.1;extra_copy_number=0
CM058258.1	Liftoff	CDS	38604273	38604347	.	+	.	ID=cds-XP_036017181.1;Parent=rna-XM_036161288.1;Dbxref=GeneID:71302,GenBank:XP_036017181.1,MGI:MGI:1918552;Name=XP_036017181.1;gbkey=CDS;gene=Arhgap26;product=rho GTPase-activating protein 26 isoform X8;protein_id=XP_036017181.1;extra_copy_number=0
CM058258.1	Liftoff	CDS	38617990	38618077	.	+	.	ID=cds-XP_036017181.1;Parent=rna-XM_036161288.1;Dbxref=GeneID:71302,GenBank:XP_036017181.1,MGI:MGI:1918552;Name=XP_036017181.1;gbkey=CDS;gene=Arhgap26;product=rho GTPase-activating protein 26 isoform X8;protein_id=XP_036017181.1;extra_copy_number=0
CM058258.1	Liftoff	CDS	38619669	38619727	.	+	.	ID=cds-XP_036017181.1;Parent=rna-XM_036161288.1;Dbxref=GeneID:71302,GenBank:XP_036017181.1,MGI:MGI:1918552;Name=XP_036017181.1;gbkey=CDS;gene=Arhgap26;product=rho GTPase-activating protein 26 isoform X8;protein_id=XP_036017181.1;extra_copy_number=0
CM058258.1	Liftoff	CDS	38621205	38621310	.	+	.	ID=cds-XP_036017181.1;Parent=rna-XM_036161288.1;Dbxref=GeneID:71302,GenBank:XP_036017181.1,MGI:MGI:1918552;Name=XP_036017181.1;gbkey=CDS;gene=Arhgap26;product=rho GTPase-activating protein 26 isoform X8;protein_id=XP_036017181.1;extra_copy_number=0
CM058258.1	Liftoff	CDS	38660927	38661086	.	+	.	ID=cds-XP_036017181.1;Parent=rna-XM_036161288.1;Dbxref=GeneID:71302,GenBank:XP_036017181.1,MGI:MGI:1918552;Name=XP_036017181.1;gbkey=CDS;gene=Arhgap26;product=rho GTPase-activating protein 26 isoform X8;protein_id=XP_036017181.1;extra_copy_number=0
CM058258.1	Liftoff	CDS	38671187	38671325	.	+	.	ID=cds-XP_036017181.1;Parent=rna-XM_036161288.1;Dbxref=GeneID:71302,GenBank:XP_036017181.1,MGI:MGI:1918552;Name=XP_036017181.1;gbkey=CDS;gene=Arhgap26;product=rho GTPase-activating protein 26 isoform X8;protein_id=XP_036017181.1;extra_copy_number=0
CM058258.1	Liftoff	CDS	38681104	38681254	.	+	.	ID=cds-XP_036017181.1;Parent=rna-XM_036161288.1;Dbxref=GeneID:71302,GenBank:XP_036017181.1,MGI:MGI:1918552;Name=XP_036017181.1;gbkey=CDS;gene=Arhgap26;product=rho GTPase-activating protein 26 isoform X8;protein_id=XP_036017181.1;extra_copy_number=0
CM058258.1	Liftoff	CDS	38732090	38732200	.	+	.	ID=cds-XP_036017181.1;Parent=rna-XM_036161288.1;Dbxref=GeneID:71302,GenBank:XP_036017181.1,MGI:MGI:1918552;Name=XP_036017181.1;gbkey=CDS;gene=Arhgap26;product=rho GTPase-activating protein 26 isoform X8;protein_id=XP_036017181.1;extra_copy_number=0
CM058258.1	Liftoff	CDS	38732336	38732365	.	+	.	ID=cds-XP_036017181.1;Parent=rna-XM_036161288.1;Dbxref=GeneID:71302,GenBank:XP_036017181.1,MGI:MGI:1918552;Name=XP_036017181.1;gbkey=CDS;gene=Arhgap26;product=rho GTPase-activating protein 26 isoform X8;protein_id=XP_036017181.1;extra_copy_number=0
CM058258.1	Liftoff	CDS	38737655	38737746	.	+	.	ID=cds-XP_036017181.1;Parent=rna-XM_036161288.1;Dbxref=GeneID:71302,GenBank:XP_036017181.1,MGI:MGI:1918552;Name=XP_036017181.1;gbkey=CDS;gene=Arhgap26;product=rho GTPase-activating protein 26 isoform X8;protein_id=XP_036017181.1;extra_copy_number=0
CM058258.1	Liftoff	CDS	38741403	38741467	.	+	.	ID=cds-XP_036017181.1;Parent=rna-XM_036161288.1;Dbxref=GeneID:71302,GenBank:XP_036017181.1,MGI:MGI:1918552;Name=XP_036017181.1;gbkey=CDS;gene=Arhgap26;product=rho GTPase-activating protein 26 isoform X8;protein_id=XP_036017181.1;extra_copy_number=0
CM058258.1	Liftoff	mRNA	38367211	38693689	.	+	.	ID=rna-XM_030250608.2;Parent=gene-Arhgap26;Dbxref=GeneID:71302,GenBank:XM_030250608.2,MGI:MGI:1918552;Name=XM_030250608.2;gbkey=mRNA;gene=Arhgap26;model_evidence=Supporting evidence includes similarity to: 17 ESTs%2C 2 Proteins%2C 193 long SRA reads%2C and 100%25 coverage of the annotated genomic feature by RNAseq alignments%2C including 29 samples with support for all annotated introns;product=Rho GTPase activating protein 26%2C transcript variant X8;transcript_id=XM_030250608.2;matches_ref_protein=True;valid_ORF=True;extra_copy_number=0
CM058258.1	Liftoff	exon	38367211	38367756	.	+	.	ID=exon-XM_030250608.2-1;Parent=rna-XM_030250608.2;Dbxref=GeneID:71302,GenBank:XM_030250608.2,MGI:MGI:1918552;gbkey=mRNA;gene=Arhgap26;product=Rho GTPase activating protein 26%2C transcript variant X8;transcript_id=XM_030250608.2;extra_copy_number=0
CM058258.1	Liftoff	exon	38471777	38471872	.	+	.	ID=exon-XM_030250608.2-2;Parent=rna-XM_030250608.2;Dbxref=GeneID:71302,GenBank:XM_030250608.2,MGI:MGI:1918552;gbkey=mRNA;gene=Arhgap26;product=Rho GTPase activating protein 26%2C transcript variant X8;transcript_id=XM_030250608.2;extra_copy_number=0
CM058258.1	Liftoff	exon	38473719	38473780	.	+	.	ID=exon-XM_030250608.2-3;Parent=rna-XM_030250608.2;Dbxref=GeneID:71302,GenBank:XM_030250608.2,MGI:MGI:1918552;gbkey=mRNA;gene=Arhgap26;product=Rho GTPase activating protein 26%2C transcript variant X8;transcript_id=XM_030250608.2;extra_copy_number=0
CM058258.1	Liftoff	exon	38476316	38476387	.	+	.	ID=exon-XM_030250608.2-4;Parent=rna-XM_030250608.2;Dbxref=GeneID:71302,GenBank:XM_030250608.2,MGI:MGI:1918552;gbkey=mRNA;gene=Arhgap26;product=Rho GTPase activating protein 26%2C transcript variant X8;transcript_id=XM_030250608.2;extra_copy_number=0
CM058258.1	Liftoff	exon	38484602	38484703	.	+	.	ID=exon-XM_030250608.2-5;Parent=rna-XM_030250608.2;Dbxref=GeneID:71302,GenBank:XM_030250608.2,MGI:MGI:1918552;gbkey=mRNA;gene=Arhgap26;product=Rho GTPase activating protein 26%2C transcript variant X8;transcript_id=XM_030250608.2;extra_copy_number=0
CM058258.1	Liftoff	exon	38485940	38486050	.	+	.	ID=exon-XM_030250608.2-6;Parent=rna-XM_030250608.2;Dbxref=GeneID:71302,GenBank:XM_030250608.2,MGI:MGI:1918552;gbkey=mRNA;gene=Arhgap26;product=Rho GTPase activating protein 26%2C transcript variant X8;transcript_id=XM_030250608.2;extra_copy_number=0
CM058258.1	Liftoff	exon	38494269	38494373	.	+	.	ID=exon-XM_030250608.2-7;Parent=rna-XM_030250608.2;Dbxref=GeneID:71302,GenBank:XM_030250608.2,MGI:MGI:1918552;gbkey=mRNA;gene=Arhgap26;product=Rho GTPase activating protein 26%2C transcript variant X8;transcript_id=XM_030250608.2;extra_copy_number=0
CM058258.1	Liftoff	exon	38495924	38496053	.	+	.	ID=exon-XM_030250608.2-8;Parent=rna-XM_030250608.2;Dbxref=GeneID:71302,GenBank:XM_030250608.2,MGI:MGI:1918552;gbkey=mRNA;gene=Arhgap26;product=Rho GTPase activating protein 26%2C transcript variant X8;transcript_id=XM_030250608.2;extra_copy_number=0
CM058258.1	Liftoff	exon	38500987	38501087	.	+	.	ID=exon-XM_030250608.2-9;Parent=rna-XM_030250608.2;Dbxref=GeneID:71302,GenBank:XM_030250608.2,MGI:MGI:1918552;gbkey=mRNA;gene=Arhgap26;product=Rho GTPase activating protein 26%2C transcript variant X8;transcript_id=XM_030250608.2;extra_copy_number=0
CM058258.1	Liftoff	exon	38506210	38506304	.	+	.	ID=exon-XM_030250608.2-10;Parent=rna-XM_030250608.2;Dbxref=GeneID:71302,GenBank:XM_030250608.2,MGI:MGI:1918552;gbkey=mRNA;gene=Arhgap26;product=Rho GTPase activating protein 26%2C transcript variant X8;transcript_id=XM_030250608.2;extra_copy_number=0
CM058258.1	Liftoff	exon	38524196	38524274	.	+	.	ID=exon-XM_030250608.2-11;Parent=rna-XM_030250608.2;Dbxref=GeneID:71302,GenBank:XM_030250608.2,MGI:MGI:1918552;gbkey=mRNA;gene=Arhgap26;product=Rho GTPase activating protein 26%2C transcript variant X8;transcript_id=XM_030250608.2;extra_copy_number=0
CM058258.1	Liftoff	exon	38579659	38579695	.	+	.	ID=exon-XM_030250608.2-12;Parent=rna-XM_030250608.2;Dbxref=GeneID:71302,GenBank:XM_030250608.2,MGI:MGI:1918552;gbkey=mRNA;gene=Arhgap26;product=Rho GTPase activating protein 26%2C transcript variant X8;transcript_id=XM_030250608.2;extra_copy_number=0
CM058258.1	Liftoff	exon	38601748	38601813	.	+	.	ID=exon-XM_030250608.2-13;Parent=rna-XM_030250608.2;Dbxref=GeneID:71302,GenBank:XM_030250608.2,MGI:MGI:1918552;gbkey=mRNA;gene=Arhgap26;product=Rho GTPase activating protein 26%2C transcript variant X8;transcript_id=XM_030250608.2;extra_copy_number=0
CM058258.1	Liftoff	exon	38604273	38604347	.	+	.	ID=exon-XM_030250608.2-14;Parent=rna-XM_030250608.2;Dbxref=GeneID:71302,GenBank:XM_030250608.2,MGI:MGI:1918552;gbkey=mRNA;gene=Arhgap26;product=Rho GTPase activating protein 26%2C transcript variant X8;transcript_id=XM_030250608.2;extra_copy_number=0
CM058258.1	Liftoff	exon	38617990	38618077	.	+	.	ID=exon-XM_030250608.2-15;Parent=rna-XM_030250608.2;Dbxref=GeneID:71302,GenBank:XM_030250608.2,MGI:MGI:1918552;gbkey=mRNA;gene=Arhgap26;product=Rho GTPase activating protein 26%2C transcript variant X8;transcript_id=XM_030250608.2;extra_copy_number=0
CM058258.1	Liftoff	exon	38619669	38619727	.	+	.	ID=exon-XM_030250608.2-16;Parent=rna-XM_030250608.2;Dbxref=GeneID:71302,GenBank:XM_030250608.2,MGI:MGI:1918552;gbkey=mRNA;gene=Arhgap26;product=Rho GTPase activating protein 26%2C transcript variant X8;transcript_id=XM_030250608.2;extra_copy_number=0
CM058258.1	Liftoff	exon	38621205	38621310	.	+	.	ID=exon-XM_030250608.2-17;Parent=rna-XM_030250608.2;Dbxref=GeneID:71302,GenBank:XM_030250608.2,MGI:MGI:1918552;gbkey=mRNA;gene=Arhgap26;product=Rho GTPase activating protein 26%2C transcript variant X8;transcript_id=XM_030250608.2;extra_copy_number=0
CM058258.1	Liftoff	exon	38660927	38661086	.	+	.	ID=exon-XM_030250608.2-18;Parent=rna-XM_030250608.2;Dbxref=GeneID:71302,GenBank:XM_030250608.2,MGI:MGI:1918552;gbkey=mRNA;gene=Arhgap26;product=Rho GTPase activating protein 26%2C transcript variant X8;transcript_id=XM_030250608.2;extra_copy_number=0
CM058258.1	Liftoff	exon	38671187	38671325	.	+	.	ID=exon-XM_030250608.2-19;Parent=rna-XM_030250608.2;Dbxref=GeneID:71302,GenBank:XM_030250608.2,MGI:MGI:1918552;gbkey=mRNA;gene=Arhgap26;product=Rho GTPase activating protein 26%2C transcript variant X8;transcript_id=XM_030250608.2;extra_copy_number=0
CM058258.1	Liftoff	exon	38681104	38681254	.	+	.	ID=exon-XM_030250608.2-20;Parent=rna-XM_030250608.2;Dbxref=GeneID:71302,GenBank:XM_030250608.2,MGI:MGI:1918552;gbkey=mRNA;gene=Arhgap26;product=Rho GTPase activating protein 26%2C transcript variant X8;transcript_id=XM_030250608.2;extra_copy_number=0
CM058258.1	Liftoff	exon	38681420	38693689	.	+	.	ID=exon-XM_030250608.2-21;Parent=rna-XM_030250608.2;Dbxref=GeneID:71302,GenBank:XM_030250608.2,MGI:MGI:1918552;gbkey=mRNA;gene=Arhgap26;product=Rho GTPase activating protein 26%2C transcript variant X8;transcript_id=XM_030250608.2;extra_copy_number=0
CM058258.1	Liftoff	CDS	38367603	38367756	.	+	.	ID=cds-XP_030106468.1;Parent=rna-XM_030250608.2;Dbxref=GeneID:71302,GenBank:XP_030106468.1,MGI:MGI:1918552;Name=XP_030106468.1;gbkey=CDS;gene=Arhgap26;product=rho GTPase-activating protein 26 isoform X7;protein_id=XP_030106468.1;extra_copy_number=0
CM058258.1	Liftoff	CDS	38471777	38471872	.	+	.	ID=cds-XP_030106468.1;Parent=rna-XM_030250608.2;Dbxref=GeneID:71302,GenBank:XP_030106468.1,MGI:MGI:1918552;Name=XP_030106468.1;gbkey=CDS;gene=Arhgap26;product=rho GTPase-activating protein 26 isoform X7;protein_id=XP_030106468.1;extra_copy_number=0
CM058258.1	Liftoff	CDS	38473719	38473780	.	+	.	ID=cds-XP_030106468.1;Parent=rna-XM_030250608.2;Dbxref=GeneID:71302,GenBank:XP_030106468.1,MGI:MGI:1918552;Name=XP_030106468.1;gbkey=CDS;gene=Arhgap26;product=rho GTPase-activating protein 26 isoform X7;protein_id=XP_030106468.1;extra_copy_number=0
```
