## Supplementary material for "Chromosome-scale genome assembly of B10.RIII, an autoimmune susceptible mouse strain": b10_swarm.gff3 (part 865 of 931)

```
CM058258.1	Liftoff	CDS	38476316	38476387	.	+	.	ID=cds-XP_030106468.1;Parent=rna-XM_030250608.2;Dbxref=GeneID:71302,GenBank:XP_030106468.1,MGI:MGI:1918552;Name=XP_030106468.1;gbkey=CDS;gene=Arhgap26;product=rho GTPase-activating protein 26 isoform X7;protein_id=XP_030106468.1;extra_copy_number=0
CM058258.1	Liftoff	CDS	38484602	38484703	.	+	.	ID=cds-XP_030106468.1;Parent=rna-XM_030250608.2;Dbxref=GeneID:71302,GenBank:XP_030106468.1,MGI:MGI:1918552;Name=XP_030106468.1;gbkey=CDS;gene=Arhgap26;product=rho GTPase-activating protein 26 isoform X7;protein_id=XP_030106468.1;extra_copy_number=0
CM058258.1	Liftoff	CDS	38485940	38486050	.	+	.	ID=cds-XP_030106468.1;Parent=rna-XM_030250608.2;Dbxref=GeneID:71302,GenBank:XP_030106468.1,MGI:MGI:1918552;Name=XP_030106468.1;gbkey=CDS;gene=Arhgap26;product=rho GTPase-activating protein 26 isoform X7;protein_id=XP_030106468.1;extra_copy_number=0
CM058258.1	Liftoff	CDS	38494269	38494373	.	+	.	ID=cds-XP_030106468.1;Parent=rna-XM_030250608.2;Dbxref=GeneID:71302,GenBank:XP_030106468.1,MGI:MGI:1918552;Name=XP_030106468.1;gbkey=CDS;gene=Arhgap26;product=rho GTPase-activating protein 26 isoform X7;protein_id=XP_030106468.1;extra_copy_number=0
CM058258.1	Liftoff	CDS	38495924	38496053	.	+	.	ID=cds-XP_030106468.1;Parent=rna-XM_030250608.2;Dbxref=GeneID:71302,GenBank:XP_030106468.1,MGI:MGI:1918552;Name=XP_030106468.1;gbkey=CDS;gene=Arhgap26;product=rho GTPase-activating protein 26 isoform X7;protein_id=XP_030106468.1;extra_copy_number=0
CM058258.1	Liftoff	CDS	38500987	38501087	.	+	.	ID=cds-XP_030106468.1;Parent=rna-XM_030250608.2;Dbxref=GeneID:71302,GenBank:XP_030106468.1,MGI:MGI:1918552;Name=XP_030106468.1;gbkey=CDS;gene=Arhgap26;product=rho GTPase-activating protein 26 isoform X7;protein_id=XP_030106468.1;extra_copy_number=0
CM058258.1	Liftoff	CDS	38506210	38506304	.	+	.	ID=cds-XP_030106468.1;Parent=rna-XM_030250608.2;Dbxref=GeneID:71302,GenBank:XP_030106468.1,MGI:MGI:1918552;Name=XP_030106468.1;gbkey=CDS;gene=Arhgap26;product=rho GTPase-activating protein 26 isoform X7;protein_id=XP_030106468.1;extra_copy_number=0
CM058258.1	Liftoff	CDS	38524196	38524274	.	+	.	ID=cds-XP_030106468.1;Parent=rna-XM_030250608.2;Dbxref=GeneID:71302,GenBank:XP_030106468.1,MGI:MGI:1918552;Name=XP_030106468.1;gbkey=CDS;gene=Arhgap26;product=rho GTPase-activating protein 26 isoform X7;protein_id=XP_030106468.1;extra_copy_number=0
CM058258.1	Liftoff	CDS	38579659	38579695	.	+	.	ID=cds-XP_030106468.1;Parent=rna-XM_030250608.2;Dbxref=GeneID:71302,GenBank:XP_030106468.1,MGI:MGI:1918552;Name=XP_030106468.1;gbkey=CDS;gene=Arhgap26;product=rho GTPase-activating protein 26 isoform X7;protein_id=XP_030106468.1;extra_copy_number=0
CM058258.1	Liftoff	CDS	38601748	38601813	.	+	.	ID=cds-XP_030106468.1;Parent=rna-XM_030250608.2;Dbxref=GeneID:71302,GenBank:XP_030106468.1,MGI:MGI:1918552;Name=XP_030106468.1;gbkey=CDS;gene=Arhgap26;product=rho GTPase-activating protein 26 isoform X7;protein_id=XP_030106468.1;extra_copy_number=0
CM058258.1	Liftoff	CDS	38604273	38604347	.	+	.	ID=cds-XP_030106468.1;Parent=rna-XM_030250608.2;Dbxref=GeneID:71302,GenBank:XP_030106468.1,MGI:MGI:1918552;Name=XP_030106468.1;gbkey=CDS;gene=Arhgap26;product=rho GTPase-activating protein 26 isoform X7;protein_id=XP_030106468.1;extra_copy_number=0
CM058258.1	Liftoff	CDS	38617990	38618077	.	+	.	ID=cds-XP_030106468.1;Parent=rna-XM_030250608.2;Dbxref=GeneID:71302,GenBank:XP_030106468.1,MGI:MGI:1918552;Name=XP_030106468.1;gbkey=CDS;gene=Arhgap26;product=rho GTPase-activating protein 26 isoform X7;protein_id=XP_030106468.1;extra_copy_number=0
CM058258.1	Liftoff	CDS	38619669	38619727	.	+	.	ID=cds-XP_030106468.1;Parent=rna-XM_030250608.2;Dbxref=GeneID:71302,GenBank:XP_030106468.1,MGI:MGI:1918552;Name=XP_030106468.1;gbkey=CDS;gene=Arhgap26;product=rho GTPase-activating protein 26 isoform X7;protein_id=XP_030106468.1;extra_copy_number=0
CM058258.1	Liftoff	CDS	38621205	38621310	.	+	.	ID=cds-XP_030106468.1;Parent=rna-XM_030250608.2;Dbxref=GeneID:71302,GenBank:XP_030106468.1,MGI:MGI:1918552;Name=XP_030106468.1;gbkey=CDS;gene=Arhgap26;product=rho GTPase-activating protein 26 isoform X7;protein_id=XP_030106468.1;extra_copy_number=0
CM058258.1	Liftoff	CDS	38660927	38661086	.	+	.	ID=cds-XP_030106468.1;Parent=rna-XM_030250608.2;Dbxref=GeneID:71302,GenBank:XP_030106468.1,MGI:MGI:1918552;Name=XP_030106468.1;gbkey=CDS;gene=Arhgap26;product=rho GTPase-activating protein 26 isoform X7;protein_id=XP_030106468.1;extra_copy_number=0
CM058258.1	Liftoff	CDS	38671187	38671325	.	+	.	ID=cds-XP_030106468.1;Parent=rna-XM_030250608.2;Dbxref=GeneID:71302,GenBank:XP_030106468.1,MGI:MGI:1918552;Name=XP_030106468.1;gbkey=CDS;gene=Arhgap26;product=rho GTPase-activating protein 26 isoform X7;protein_id=XP_030106468.1;extra_copy_number=0
CM058258.1	Liftoff	CDS	38681104	38681254	.	+	.	ID=cds-XP_030106468.1;Parent=rna-XM_030250608.2;Dbxref=GeneID:71302,GenBank:XP_030106468.1,MGI:MGI:1918552;Name=XP_030106468.1;gbkey=CDS;gene=Arhgap26;product=rho GTPase-activating protein 26 isoform X7;protein_id=XP_030106468.1;extra_copy_number=0
CM058258.1	Liftoff	CDS	38681420	38681474	.	+	.	ID=cds-XP_030106468.1;Parent=rna-XM_030250608.2;Dbxref=GeneID:71302,GenBank:XP_030106468.1,MGI:MGI:1918552;Name=XP_030106468.1;gbkey=CDS;gene=Arhgap26;product=rho GTPase-activating protein 26 isoform X7;protein_id=XP_030106468.1;extra_copy_number=0
CM058258.1	Liftoff	mRNA	38367272	38750823	.	+	.	ID=rna-NM_001361073.1;Parent=gene-Arhgap26;Dbxref=GeneID:71302,GenBank:NM_001361073.1,MGI:MGI:1918552;Name=NM_001361073.1;gbkey=mRNA;gene=Arhgap26;product=Rho GTPase activating protein 26%2C transcript variant 2;transcript_id=NM_001361073.1;matches_ref_protein=True;valid_ORF=True;extra_copy_number=0
CM058258.1	Liftoff	exon	38367272	38367756	.	+	.	ID=exon-NM_001361073.1-1;Parent=rna-NM_001361073.1;Dbxref=GeneID:71302,GenBank:NM_001361073.1,MGI:MGI:1918552;gbkey=mRNA;gene=Arhgap26;product=Rho GTPase activating protein 26%2C transcript variant 2;transcript_id=NM_001361073.1;extra_copy_number=0
CM058258.1	Liftoff	exon	38471777	38471872	.	+	.	ID=exon-NM_001361073.1-2;Parent=rna-NM_001361073.1;Dbxref=GeneID:71302,GenBank:NM_001361073.1,MGI:MGI:1918552;gbkey=mRNA;gene=Arhgap26;product=Rho GTPase activating protein 26%2C transcript variant 2;transcript_id=NM_001361073.1;extra_copy_number=0
CM058258.1	Liftoff	exon	38473719	38473780	.	+	.	ID=exon-NM_001361073.1-3;Parent=rna-NM_001361073.1;Dbxref=GeneID:71302,GenBank:NM_001361073.1,MGI:MGI:1918552;gbkey=mRNA;gene=Arhgap26;product=Rho GTPase activating protein 26%2C transcript variant 2;transcript_id=NM_001361073.1;extra_copy_number=0
CM058258.1	Liftoff	exon	38476316	38476387	.	+	.	ID=exon-NM_001361073.1-4;Parent=rna-NM_001361073.1;Dbxref=GeneID:71302,GenBank:NM_001361073.1,MGI:MGI:1918552;gbkey=mRNA;gene=Arhgap26;product=Rho GTPase activating protein 26%2C transcript variant 2;transcript_id=NM_001361073.1;extra_copy_number=0
CM058258.1	Liftoff	exon	38484602	38484703	.	+	.	ID=exon-NM_001361073.1-5;Parent=rna-NM_001361073.1;Dbxref=GeneID:71302,GenBank:NM_001361073.1,MGI:MGI:1918552;gbkey=mRNA;gene=Arhgap26;product=Rho GTPase activating protein 26%2C transcript variant 2;transcript_id=NM_001361073.1;extra_copy_number=0
CM058258.1	Liftoff	exon	38485940	38486050	.	+	.	ID=exon-NM_001361073.1-6;Parent=rna-NM_001361073.1;Dbxref=GeneID:71302,GenBank:NM_001361073.1,MGI:MGI:1918552;gbkey=mRNA;gene=Arhgap26;product=Rho GTPase activating protein 26%2C transcript variant 2;transcript_id=NM_001361073.1;extra_copy_number=0
CM058258.1	Liftoff	exon	38494269	38494373	.	+	.	ID=exon-NM_001361073.1-7;Parent=rna-NM_001361073.1;Dbxref=GeneID:71302,GenBank:NM_001361073.1,MGI:MGI:1918552;gbkey=mRNA;gene=Arhgap26;product=Rho GTPase activating protein 26%2C transcript variant 2;transcript_id=NM_001361073.1;extra_copy_number=0
CM058258.1	Liftoff	exon	38495924	38496053	.	+	.	ID=exon-NM_001361073.1-8;Parent=rna-NM_001361073.1;Dbxref=GeneID:71302,GenBank:NM_001361073.1,MGI:MGI:1918552;gbkey=mRNA;gene=Arhgap26;product=Rho GTPase activating protein 26%2C transcript variant 2;transcript_id=NM_001361073.1;extra_copy_number=0
CM058258.1	Liftoff	exon	38500987	38501087	.	+	.	ID=exon-NM_001361073.1-9;Parent=rna-NM_001361073.1;Dbxref=GeneID:71302,GenBank:NM_001361073.1,MGI:MGI:1918552;gbkey=mRNA;gene=Arhgap26;product=Rho GTPase activating protein 26%2C transcript variant 2;transcript_id=NM_001361073.1;extra_copy_number=0
CM058258.1	Liftoff	exon	38506210	38506304	.	+	.	ID=exon-NM_001361073.1-10;Parent=rna-NM_001361073.1;Dbxref=GeneID:71302,GenBank:NM_001361073.1,MGI:MGI:1918552;gbkey=mRNA;gene=Arhgap26;product=Rho GTPase activating protein 26%2C transcript variant 2;transcript_id=NM_001361073.1;extra_copy_number=0
CM058258.1	Liftoff	exon	38524196	38524274	.	+	.	ID=exon-NM_001361073.1-11;Parent=rna-NM_001361073.1;Dbxref=GeneID:71302,GenBank:NM_001361073.1,MGI:MGI:1918552;gbkey=mRNA;gene=Arhgap26;product=Rho GTPase activating protein 26%2C transcript variant 2;transcript_id=NM_001361073.1;extra_copy_number=0
CM058258.1	Liftoff	exon	38579659	38579695	.	+	.	ID=exon-NM_001361073.1-12;Parent=rna-NM_001361073.1;Dbxref=GeneID:71302,GenBank:NM_001361073.1,MGI:MGI:1918552;gbkey=mRNA;gene=Arhgap26;product=Rho GTPase activating protein 26%2C transcript variant 2;transcript_id=NM_001361073.1;extra_copy_number=0
CM058258.1	Liftoff	exon	38601748	38601813	.	+	.	ID=exon-NM_001361073.1-13;Parent=rna-NM_001361073.1;Dbxref=GeneID:71302,GenBank:NM_001361073.1,MGI:MGI:1918552;gbkey=mRNA;gene=Arhgap26;product=Rho GTPase activating protein 26%2C transcript variant 2;transcript_id=NM_001361073.1;extra_copy_number=0
CM058258.1	Liftoff	exon	38604273	38604347	.	+	.	ID=exon-NM_001361073.1-14;Parent=rna-NM_001361073.1;Dbxref=GeneID:71302,GenBank:NM_001361073.1,MGI:MGI:1918552;gbkey=mRNA;gene=Arhgap26;product=Rho GTPase activating protein 26%2C transcript variant 2;transcript_id=NM_001361073.1;extra_copy_number=0
CM058258.1	Liftoff	exon	38617990	38618077	.	+	.	ID=exon-NM_001361073.1-15;Parent=rna-NM_001361073.1;Dbxref=GeneID:71302,GenBank:NM_001361073.1,MGI:MGI:1918552;gbkey=mRNA;gene=Arhgap26;product=Rho GTPase activating protein 26%2C transcript variant 2;transcript_id=NM_001361073.1;extra_copy_number=0
CM058258.1	Liftoff	exon	38619669	38619727	.	+	.	ID=exon-NM_001361073.1-16;Parent=rna-NM_001361073.1;Dbxref=GeneID:71302,GenBank:NM_001361073.1,MGI:MGI:1918552;gbkey=mRNA;gene=Arhgap26;product=Rho GTPase activating protein 26%2C transcript variant 2;transcript_id=NM_001361073.1;extra_copy_number=0
CM058258.1	Liftoff	exon	38621205	38621310	.	+	.	ID=exon-NM_001361073.1-17;Parent=rna-NM_001361073.1;Dbxref=GeneID:71302,GenBank:NM_001361073.1,MGI:MGI:1918552;gbkey=mRNA;gene=Arhgap26;product=Rho GTPase activating protein 26%2C transcript variant 2;transcript_id=NM_001361073.1;extra_copy_number=0
CM058258.1	Liftoff	exon	38660927	38661086	.	+	.	ID=exon-NM_001361073.1-18;Parent=rna-NM_001361073.1;Dbxref=GeneID:71302,GenBank:NM_001361073.1,MGI:MGI:1918552;gbkey=mRNA;gene=Arhgap26;product=Rho GTPase activating protein 26%2C transcript variant 2;transcript_id=NM_001361073.1;extra_copy_number=0
CM058258.1	Liftoff	exon	38671187	38671325	.	+	.	ID=exon-NM_001361073.1-19;Parent=rna-NM_001361073.1;Dbxref=GeneID:71302,GenBank:NM_001361073.1,MGI:MGI:1918552;gbkey=mRNA;gene=Arhgap26;product=Rho GTPase activating protein 26%2C transcript variant 2;transcript_id=NM_001361073.1;extra_copy_number=0
CM058258.1	Liftoff	exon	38681104	38681254	.	+	.	ID=exon-NM_001361073.1-20;Parent=rna-NM_001361073.1;Dbxref=GeneID:71302,GenBank:NM_001361073.1,MGI:MGI:1918552;gbkey=mRNA;gene=Arhgap26;product=Rho GTPase activating protein 26%2C transcript variant 2;transcript_id=NM_001361073.1;extra_copy_number=0
CM058258.1	Liftoff	exon	38737655	38737746	.	+	.	ID=exon-NM_001361073.1-21;Parent=rna-NM_001361073.1;Dbxref=GeneID:71302,GenBank:NM_001361073.1,MGI:MGI:1918552;gbkey=mRNA;gene=Arhgap26;product=Rho GTPase activating protein 26%2C transcript variant 2;transcript_id=NM_001361073.1;extra_copy_number=0
CM058258.1	Liftoff	exon	38745612	38750823	.	+	.	ID=exon-NM_001361073.1-22;Parent=rna-NM_001361073.1;Dbxref=GeneID:71302,GenBank:NM_001361073.1,MGI:MGI:1918552;gbkey=mRNA;gene=Arhgap26;product=Rho GTPase activating protein 26%2C transcript variant 2;transcript_id=NM_001361073.1;extra_copy_number=0
CM058258.1	Liftoff	CDS	38367603	38367756	.	+	.	ID=cds-NP_001348002.1;Parent=rna-NM_001361073.1;Dbxref=CCDS:CCDS89227.1,GeneID:71302,GenBank:NP_001348002.1,MGI:MGI:1918552;Name=NP_001348002.1;Note=isoform 2 is encoded by transcript variant 2;gbkey=CDS;gene=Arhgap26;product=rho GTPase-activating protein 26 isoform 2;protein_id=NP_001348002.1;extra_copy_number=0
CM058258.1	Liftoff	CDS	38471777	38471872	.	+	.	ID=cds-NP_001348002.1;Parent=rna-NM_001361073.1;Dbxref=CCDS:CCDS89227.1,GeneID:71302,GenBank:NP_001348002.1,MGI:MGI:1918552;Name=NP_001348002.1;Note=isoform 2 is encoded by transcript variant 2;gbkey=CDS;gene=Arhgap26;product=rho GTPase-activating protein 26 isoform 2;protein_id=NP_001348002.1;extra_copy_number=0
CM058258.1	Liftoff	CDS	38473719	38473780	.	+	.	ID=cds-NP_001348002.1;Parent=rna-NM_001361073.1;Dbxref=CCDS:CCDS89227.1,GeneID:71302,GenBank:NP_001348002.1,MGI:MGI:1918552;Name=NP_001348002.1;Note=isoform 2 is encoded by transcript variant 2;gbkey=CDS;gene=Arhgap26;product=rho GTPase-activating protein 26 isoform 2;protein_id=NP_001348002.1;extra_copy_number=0
CM058258.1	Liftoff	CDS	38476316	38476387	.	+	.	ID=cds-NP_001348002.1;Parent=rna-NM_001361073.1;Dbxref=CCDS:CCDS89227.1,GeneID:71302,GenBank:NP_001348002.1,MGI:MGI:1918552;Name=NP_001348002.1;Note=isoform 2 is encoded by transcript variant 2;gbkey=CDS;gene=Arhgap26;product=rho GTPase-activating protein 26 isoform 2;protein_id=NP_001348002.1;extra_copy_number=0
CM058258.1	Liftoff	CDS	38484602	38484703	.	+	.	ID=cds-NP_001348002.1;Parent=rna-NM_001361073.1;Dbxref=CCDS:CCDS89227.1,GeneID:71302,GenBank:NP_001348002.1,MGI:MGI:1918552;Name=NP_001348002.1;Note=isoform 2 is encoded by transcript variant 2;gbkey=CDS;gene=Arhgap26;product=rho GTPase-activating protein 26 isoform 2;protein_id=NP_001348002.1;extra_copy_number=0
CM058258.1	Liftoff	CDS	38485940	38486050	.	+	.	ID=cds-NP_001348002.1;Parent=rna-NM_001361073.1;Dbxref=CCDS:CCDS89227.1,GeneID:71302,GenBank:NP_001348002.1,MGI:MGI:1918552;Name=NP_001348002.1;Note=isoform 2 is encoded by transcript variant 2;gbkey=CDS;gene=Arhgap26;product=rho GTPase-activating protein 26 isoform 2;protein_id=NP_001348002.1;extra_copy_number=0
CM058258.1	Liftoff	CDS	38494269	38494373	.	+	.	ID=cds-NP_001348002.1;Parent=rna-NM_001361073.1;Dbxref=CCDS:CCDS89227.1,GeneID:71302,GenBank:NP_001348002.1,MGI:MGI:1918552;Name=NP_001348002.1;Note=isoform 2 is encoded by transcript variant 2;gbkey=CDS;gene=Arhgap26;product=rho GTPase-activating protein 26 isoform 2;protein_id=NP_001348002.1;extra_copy_number=0
CM058258.1	Liftoff	CDS	38495924	38496053	.	+	.	ID=cds-NP_001348002.1;Parent=rna-NM_001361073.1;Dbxref=CCDS:CCDS89227.1,GeneID:71302,GenBank:NP_001348002.1,MGI:MGI:1918552;Name=NP_001348002.1;Note=isoform 2 is encoded by transcript variant 2;gbkey=CDS;gene=Arhgap26;product=rho GTPase-activating protein 26 isoform 2;protein_id=NP_001348002.1;extra_copy_number=0
CM058258.1	Liftoff	CDS	38500987	38501087	.	+	.	ID=cds-NP_001348002.1;Parent=rna-NM_001361073.1;Dbxref=CCDS:CCDS89227.1,GeneID:71302,GenBank:NP_001348002.1,MGI:MGI:1918552;Name=NP_001348002.1;Note=isoform 2 is encoded by transcript variant 2;gbkey=CDS;gene=Arhgap26;product=rho GTPase-activating protein 26 isoform 2;protein_id=NP_001348002.1;extra_copy_number=0
CM058258.1	Liftoff	CDS	38506210	38506304	.	+	.	ID=cds-NP_001348002.1;Parent=rna-NM_001361073.1;Dbxref=CCDS:CCDS89227.1,GeneID:71302,GenBank:NP_001348002.1,MGI:MGI:1918552;Name=NP_001348002.1;Note=isoform 2 is encoded by transcript variant 2;gbkey=CDS;gene=Arhgap26;product=rho GTPase-activating protein 26 isoform 2;protein_id=NP_001348002.1;extra_copy_number=0
CM058258.1	Liftoff	CDS	38524196	38524274	.	+	.	ID=cds-NP_001348002.1;Parent=rna-NM_001361073.1;Dbxref=CCDS:CCDS89227.1,GeneID:71302,GenBank:NP_001348002.1,MGI:MGI:1918552;Name=NP_001348002.1;Note=isoform 2 is encoded by transcript variant 2;gbkey=CDS;gene=Arhgap26;product=rho GTPase-activating protein 26 isoform 2;protein_id=NP_001348002.1;extra_copy_number=0
CM058258.1	Liftoff	CDS	38579659	38579695	.	+	.	ID=cds-NP_001348002.1;Parent=rna-NM_001361073.1;Dbxref=CCDS:CCDS89227.1,GeneID:71302,GenBank:NP_001348002.1,MGI:MGI:1918552;Name=NP_001348002.1;Note=isoform 2 is encoded by transcript variant 2;gbkey=CDS;gene=Arhgap26;product=rho GTPase-activating protein 26 isoform 2;protein_id=NP_001348002.1;extra_copy_number=0
CM058258.1	Liftoff	CDS	38601748	38601813	.	+	.	ID=cds-NP_001348002.1;Parent=rna-NM_001361073.1;Dbxref=CCDS:CCDS89227.1,GeneID:71302,GenBank:NP_001348002.1,MGI:MGI:1918552;Name=NP_001348002.1;Note=isoform 2 is encoded by transcript variant 2;gbkey=CDS;gene=Arhgap26;product=rho GTPase-activating protein 26 isoform 2;protein_id=NP_001348002.1;extra_copy_number=0
CM058258.1	Liftoff	CDS	38604273	38604347	.	+	.	ID=cds-NP_001348002.1;Parent=rna-NM_001361073.1;Dbxref=CCDS:CCDS89227.1,GeneID:71302,GenBank:NP_001348002.1,MGI:MGI:1918552;Name=NP_001348002.1;Note=isoform 2 is encoded by transcript variant 2;gbkey=CDS;gene=Arhgap26;product=rho GTPase-activating protein 26 isoform 2;protein_id=NP_001348002.1;extra_copy_number=0
CM058258.1	Liftoff	CDS	38617990	38618077	.	+	.	ID=cds-NP_001348002.1;Parent=rna-NM_001361073.1;Dbxref=CCDS:CCDS89227.1,GeneID:71302,GenBank:NP_001348002.1,MGI:MGI:1918552;Name=NP_001348002.1;Note=isoform 2 is encoded by transcript variant 2;gbkey=CDS;gene=Arhgap26;product=rho GTPase-activating protein 26 isoform 2;protein_id=NP_001348002.1;extra_copy_number=0
CM058258.1	Liftoff	CDS	38619669	38619727	.	+	.	ID=cds-NP_001348002.1;Parent=rna-NM_001361073.1;Dbxref=CCDS:CCDS89227.1,GeneID:71302,GenBank:NP_001348002.1,MGI:MGI:1918552;Name=NP_001348002.1;Note=isoform 2 is encoded by transcript variant 2;gbkey=CDS;gene=Arhgap26;product=rho GTPase-activating protein 26 isoform 2;protein_id=NP_001348002.1;extra_copy_number=0
CM058258.1	Liftoff	CDS	38621205	38621310	.	+	.	ID=cds-NP_001348002.1;Parent=rna-NM_001361073.1;Dbxref=CCDS:CCDS89227.1,GeneID:71302,GenBank:NP_001348002.1,MGI:MGI:1918552;Name=NP_001348002.1;Note=isoform 2 is encoded by transcript variant 2;gbkey=CDS;gene=Arhgap26;product=rho GTPase-activating protein 26 isoform 2;protein_id=NP_001348002.1;extra_copy_number=0
CM058258.1	Liftoff	CDS	38660927	38661086	.	+	.	ID=cds-NP_001348002.1;Parent=rna-NM_001361073.1;Dbxref=CCDS:CCDS89227.1,GeneID:71302,GenBank:NP_001348002.1,MGI:MGI:1918552;Name=NP_001348002.1;Note=isoform 2 is encoded by transcript variant 2;gbkey=CDS;gene=Arhgap26;product=rho GTPase-activating protein 26 isoform 2;protein_id=NP_001348002.1;extra_copy_number=0
CM058258.1	Liftoff	CDS	38671187	38671325	.	+	.	ID=cds-NP_001348002.1;Parent=rna-NM_001361073.1;Dbxref=CCDS:CCDS89227.1,GeneID:71302,GenBank:NP_001348002.1,MGI:MGI:1918552;Name=NP_001348002.1;Note=isoform 2 is encoded by transcript variant 2;gbkey=CDS;gene=Arhgap26;product=rho GTPase-activating protein 26 isoform 2;protein_id=NP_001348002.1;extra_copy_number=0
CM058258.1	Liftoff	CDS	38681104	38681254	.	+	.	ID=cds-NP_001348002.1;Parent=rna-NM_001361073.1;Dbxref=CCDS:CCDS89227.1,GeneID:71302,GenBank:NP_001348002.1,MGI:MGI:1918552;Name=NP_001348002.1;Note=isoform 2 is encoded by transcript variant 2;gbkey=CDS;gene=Arhgap26;product=rho GTPase-activating protein 26 isoform 2;protein_id=NP_001348002.1;extra_copy_number=0
CM058258.1	Liftoff	CDS	38737655	38737746	.	+	.	ID=cds-NP_001348002.1;Parent=rna-NM_001361073.1;Dbxref=CCDS:CCDS89227.1,GeneID:71302,GenBank:NP_001348002.1,MGI:MGI:1918552;Name=NP_001348002.1;Note=isoform 2 is encoded by transcript variant 2;gbkey=CDS;gene=Arhgap26;product=rho GTPase-activating protein 26 isoform 2;protein_id=NP_001348002.1;extra_copy_number=0
CM058258.1	Liftoff	CDS	38745612	38745700	.	+	.	ID=cds-NP_001348002.1;Parent=rna-NM_001361073.1;Dbxref=CCDS:CCDS89227.1,GeneID:71302,GenBank:NP_001348002.1,MGI:MGI:1918552;Name=NP_001348002.1;Note=isoform 2 is encoded by transcript variant 2;gbkey=CDS;gene=Arhgap26;product=rho GTPase-activating protein 26 isoform 2;protein_id=NP_001348002.1;extra_copy_number=0
CM058258.1	Liftoff	mRNA	38367272	38750823	.	+	.	ID=rna-NM_175164.4;Parent=gene-Arhgap26;Dbxref=GeneID:71302,GenBank:NM_175164.4,MGI:MGI:1918552;Name=NM_175164.4;gbkey=mRNA;gene=Arhgap26;product=Rho GTPase activating protein 26%2C transcript variant 1;transcript_id=NM_175164.4;matches_ref_protein=True;valid_ORF=True;extra_copy_number=0
CM058258.1	Liftoff	exon	38367272	38367756	.	+	.	ID=exon-NM_175164.4-1;Parent=rna-NM_175164.4;Dbxref=GeneID:71302,GenBank:NM_175164.4,MGI:MGI:1918552;gbkey=mRNA;gene=Arhgap26;product=Rho GTPase activating protein 26%2C transcript variant 1;transcript_id=NM_175164.4;extra_copy_number=0
CM058258.1	Liftoff	exon	38471777	38471872	.	+	.	ID=exon-NM_175164.4-2;Parent=rna-NM_175164.4;Dbxref=GeneID:71302,GenBank:NM_175164.4,MGI:MGI:1918552;gbkey=mRNA;gene=Arhgap26;product=Rho GTPase activating protein 26%2C transcript variant 1;transcript_id=NM_175164.4;extra_copy_number=0
CM058258.1	Liftoff	exon	38473719	38473780	.	+	.	ID=exon-NM_175164.4-3;Parent=rna-NM_175164.4;Dbxref=GeneID:71302,GenBank:NM_175164.4,MGI:MGI:1918552;gbkey=mRNA;gene=Arhgap26;product=Rho GTPase activating protein 26%2C transcript variant 1;transcript_id=NM_175164.4;extra_copy_number=0
CM058258.1	Liftoff	exon	38476316	38476387	.	+	.	ID=exon-NM_175164.4-4;Parent=rna-NM_175164.4;Dbxref=GeneID:71302,GenBank:NM_175164.4,MGI:MGI:1918552;gbkey=mRNA;gene=Arhgap26;product=Rho GTPase activating protein 26%2C transcript variant 1;transcript_id=NM_175164.4;extra_copy_number=0
CM058258.1	Liftoff	exon	38484602	38484703	.	+	.	ID=exon-NM_175164.4-5;Parent=rna-NM_175164.4;Dbxref=GeneID:71302,GenBank:NM_175164.4,MGI:MGI:1918552;gbkey=mRNA;gene=Arhgap26;product=Rho GTPase activating protein 26%2C transcript variant 1;transcript_id=NM_175164.4;extra_copy_number=0
CM058258.1	Liftoff	exon	38485940	38486050	.	+	.	ID=exon-NM_175164.4-6;Parent=rna-NM_175164.4;Dbxref=GeneID:71302,GenBank:NM_175164.4,MGI:MGI:1918552;gbkey=mRNA;gene=Arhgap26;product=Rho GTPase activating protein 26%2C transcript variant 1;transcript_id=NM_175164.4;extra_copy_number=0
CM058258.1	Liftoff	exon	38494269	38494373	.	+	.	ID=exon-NM_175164.4-7;Parent=rna-NM_175164.4;Dbxref=GeneID:71302,GenBank:NM_175164.4,MGI:MGI:1918552;gbkey=mRNA;gene=Arhgap26;product=Rho GTPase activating protein 26%2C transcript variant 1;transcript_id=NM_175164.4;extra_copy_number=0
CM058258.1	Liftoff	exon	38495924	38496053	.	+	.	ID=exon-NM_175164.4-8;Parent=rna-NM_175164.4;Dbxref=GeneID:71302,GenBank:NM_175164.4,MGI:MGI:1918552;gbkey=mRNA;gene=Arhgap26;product=Rho GTPase activating protein 26%2C transcript variant 1;transcript_id=NM_175164.4;extra_copy_number=0
CM058258.1	Liftoff	exon	38500987	38501087	.	+	.	ID=exon-NM_175164.4-9;Parent=rna-NM_175164.4;Dbxref=GeneID:71302,GenBank:NM_175164.4,MGI:MGI:1918552;gbkey=mRNA;gene=Arhgap26;product=Rho GTPase activating protein 26%2C transcript variant 1;transcript_id=NM_175164.4;extra_copy_number=0
CM058258.1	Liftoff	exon	38506210	38506304	.	+	.	ID=exon-NM_175164.4-10;Parent=rna-NM_175164.4;Dbxref=GeneID:71302,GenBank:NM_175164.4,MGI:MGI:1918552;gbkey=mRNA;gene=Arhgap26;product=Rho GTPase activating protein 26%2C transcript variant 1;transcript_id=NM_175164.4;extra_copy_number=0
CM058258.1	Liftoff	exon	38524196	38524274	.	+	.	ID=exon-NM_175164.4-11;Parent=rna-NM_175164.4;Dbxref=GeneID:71302,GenBank:NM_175164.4,MGI:MGI:1918552;gbkey=mRNA;gene=Arhgap26;product=Rho GTPase activating protein 26%2C transcript variant 1;transcript_id=NM_175164.4;extra_copy_number=0
CM058258.1	Liftoff	exon	38579659	38579695	.	+	.	ID=exon-NM_175164.4-12;Parent=rna-NM_175164.4;Dbxref=GeneID:71302,GenBank:NM_175164.4,MGI:MGI:1918552;gbkey=mRNA;gene=Arhgap26;product=Rho GTPase activating protein 26%2C transcript variant 1;transcript_id=NM_175164.4;extra_copy_number=0
CM058258.1	Liftoff	exon	38601748	38601813	.	+	.	ID=exon-NM_175164.4-13;Parent=rna-NM_175164.4;Dbxref=GeneID:71302,GenBank:NM_175164.4,MGI:MGI:1918552;gbkey=mRNA;gene=Arhgap26;product=Rho GTPase activating protein 26%2C transcript variant 1;transcript_id=NM_175164.4;extra_copy_number=0
CM058258.1	Liftoff	exon	38604273	38604347	.	+	.	ID=exon-NM_175164.4-14;Parent=rna-NM_175164.4;Dbxref=GeneID:71302,GenBank:NM_175164.4,MGI:MGI:1918552;gbkey=mRNA;gene=Arhgap26;product=Rho GTPase activating protein 26%2C transcript variant 1;transcript_id=NM_175164.4;extra_copy_number=0
CM058258.1	Liftoff	exon	38617990	38618077	.	+	.	ID=exon-NM_175164.4-15;Parent=rna-NM_175164.4;Dbxref=GeneID:71302,GenBank:NM_175164.4,MGI:MGI:1918552;gbkey=mRNA;gene=Arhgap26;product=Rho GTPase activating protein 26%2C transcript variant 1;transcript_id=NM_175164.4;extra_copy_number=0
CM058258.1	Liftoff	exon	38619669	38619727	.	+	.	ID=exon-NM_175164.4-16;Parent=rna-NM_175164.4;Dbxref=GeneID:71302,GenBank:NM_175164.4,MGI:MGI:1918552;gbkey=mRNA;gene=Arhgap26;product=Rho GTPase activating protein 26%2C transcript variant 1;transcript_id=NM_175164.4;extra_copy_number=0
CM058258.1	Liftoff	exon	38621205	38621310	.	+	.	ID=exon-NM_175164.4-17;Parent=rna-NM_175164.4;Dbxref=GeneID:71302,GenBank:NM_175164.4,MGI:MGI:1918552;gbkey=mRNA;gene=Arhgap26;product=Rho GTPase activating protein 26%2C transcript variant 1;transcript_id=NM_175164.4;extra_copy_number=0
CM058258.1	Liftoff	exon	38660927	38661086	.	+	.	ID=exon-NM_175164.4-18;Parent=rna-NM_175164.4;Dbxref=GeneID:71302,GenBank:NM_175164.4,MGI:MGI:1918552;gbkey=mRNA;gene=Arhgap26;product=Rho GTPase activating protein 26%2C transcript variant 1;transcript_id=NM_175164.4;extra_copy_number=0
CM058258.1	Liftoff	exon	38671187	38671325	.	+	.	ID=exon-NM_175164.4-19;Parent=rna-NM_175164.4;Dbxref=GeneID:71302,GenBank:NM_175164.4,MGI:MGI:1918552;gbkey=mRNA;gene=Arhgap26;product=Rho GTPase activating protein 26%2C transcript variant 1;transcript_id=NM_175164.4;extra_copy_number=0
CM058258.1	Liftoff	exon	38681104	38681254	.	+	.	ID=exon-NM_175164.4-20;Parent=rna-NM_175164.4;Dbxref=GeneID:71302,GenBank:NM_175164.4,MGI:MGI:1918552;gbkey=mRNA;gene=Arhgap26;product=Rho GTPase activating protein 26%2C transcript variant 1;transcript_id=NM_175164.4;extra_copy_number=0
CM058258.1	Liftoff	exon	38732090	38732365	.	+	.	ID=exon-NM_175164.4-21;Parent=rna-NM_175164.4;Dbxref=GeneID:71302,GenBank:NM_175164.4,MGI:MGI:1918552;gbkey=mRNA;gene=Arhgap26;product=Rho GTPase activating protein 26%2C transcript variant 1;transcript_id=NM_175164.4;extra_copy_number=0
CM058258.1	Liftoff	exon	38737655	38737746	.	+	.	ID=exon-NM_175164.4-22;Parent=rna-NM_175164.4;Dbxref=GeneID:71302,GenBank:NM_175164.4,MGI:MGI:1918552;gbkey=mRNA;gene=Arhgap26;product=Rho GTPase activating protein 26%2C transcript variant 1;transcript_id=NM_175164.4;extra_copy_number=0
CM058258.1	Liftoff	exon	38745612	38750823	.	+	.	ID=exon-NM_175164.4-23;Parent=rna-NM_175164.4;Dbxref=GeneID:71302,GenBank:NM_175164.4,MGI:MGI:1918552;gbkey=mRNA;gene=Arhgap26;product=Rho GTPase activating protein 26%2C transcript variant 1;transcript_id=NM_175164.4;extra_copy_number=0
CM058258.1	Liftoff	CDS	38367603	38367756	.	+	.	ID=cds-NP_780373.3;Parent=rna-NM_175164.4;Dbxref=CCDS:CCDS29205.1,GeneID:71302,GenBank:NP_780373.3,MGI:MGI:1918552;Name=NP_780373.3;Note=isoform 1 is encoded by transcript variant 1;gbkey=CDS;gene=Arhgap26;product=rho GTPase-activating protein 26 isoform 1;protein_id=NP_780373.3;extra_copy_number=0
CM058258.1	Liftoff	CDS	38471777	38471872	.	+	.	ID=cds-NP_780373.3;Parent=rna-NM_175164.4;Dbxref=CCDS:CCDS29205.1,GeneID:71302,GenBank:NP_780373.3,MGI:MGI:1918552;Name=NP_780373.3;Note=isoform 1 is encoded by transcript variant 1;gbkey=CDS;gene=Arhgap26;product=rho GTPase-activating protein 26 isoform 1;protein_id=NP_780373.3;extra_copy_number=0
CM058258.1	Liftoff	CDS	38473719	38473780	.	+	.	ID=cds-NP_780373.3;Parent=rna-NM_175164.4;Dbxref=CCDS:CCDS29205.1,GeneID:71302,GenBank:NP_780373.3,MGI:MGI:1918552;Name=NP_780373.3;Note=isoform 1 is encoded by transcript variant 1;gbkey=CDS;gene=Arhgap26;product=rho GTPase-activating protein 26 isoform 1;protein_id=NP_780373.3;extra_copy_number=0
CM058258.1	Liftoff	CDS	38476316	38476387	.	+	.	ID=cds-NP_780373.3;Parent=rna-NM_175164.4;Dbxref=CCDS:CCDS29205.1,GeneID:71302,GenBank:NP_780373.3,MGI:MGI:1918552;Name=NP_780373.3;Note=isoform 1 is encoded by transcript variant 1;gbkey=CDS;gene=Arhgap26;product=rho GTPase-activating protein 26 isoform 1;protein_id=NP_780373.3;extra_copy_number=0
CM058258.1	Liftoff	CDS	38484602	38484703	.	+	.	ID=cds-NP_780373.3;Parent=rna-NM_175164.4;Dbxref=CCDS:CCDS29205.1,GeneID:71302,GenBank:NP_780373.3,MGI:MGI:1918552;Name=NP_780373.3;Note=isoform 1 is encoded by transcript variant 1;gbkey=CDS;gene=Arhgap26;product=rho GTPase-activating protein 26 isoform 1;protein_id=NP_780373.3;extra_copy_number=0
CM058258.1	Liftoff	CDS	38485940	38486050	.	+	.	ID=cds-NP_780373.3;Parent=rna-NM_175164.4;Dbxref=CCDS:CCDS29205.1,GeneID:71302,GenBank:NP_780373.3,MGI:MGI:1918552;Name=NP_780373.3;Note=isoform 1 is encoded by transcript variant 1;gbkey=CDS;gene=Arhgap26;product=rho GTPase-activating protein 26 isoform 1;protein_id=NP_780373.3;extra_copy_number=0
CM058258.1	Liftoff	CDS	38494269	38494373	.	+	.	ID=cds-NP_780373.3;Parent=rna-NM_175164.4;Dbxref=CCDS:CCDS29205.1,GeneID:71302,GenBank:NP_780373.3,MGI:MGI:1918552;Name=NP_780373.3;Note=isoform 1 is encoded by transcript variant 1;gbkey=CDS;gene=Arhgap26;product=rho GTPase-activating protein 26 isoform 1;protein_id=NP_780373.3;extra_copy_number=0
CM058258.1	Liftoff	CDS	38495924	38496053	.	+	.	ID=cds-NP_780373.3;Parent=rna-NM_175164.4;Dbxref=CCDS:CCDS29205.1,GeneID:71302,GenBank:NP_780373.3,MGI:MGI:1918552;Name=NP_780373.3;Note=isoform 1 is encoded by transcript variant 1;gbkey=CDS;gene=Arhgap26;product=rho GTPase-activating protein 26 isoform 1;protein_id=NP_780373.3;extra_copy_number=0
CM058258.1	Liftoff	CDS	38500987	38501087	.	+	.	ID=cds-NP_780373.3;Parent=rna-NM_175164.4;Dbxref=CCDS:CCDS29205.1,GeneID:71302,GenBank:NP_780373.3,MGI:MGI:1918552;Name=NP_780373.3;Note=isoform 1 is encoded by transcript variant 1;gbkey=CDS;gene=Arhgap26;product=rho GTPase-activating protein 26 isoform 1;protein_id=NP_780373.3;extra_copy_number=0
CM058258.1	Liftoff	CDS	38506210	38506304	.	+	.	ID=cds-NP_780373.3;Parent=rna-NM_175164.4;Dbxref=CCDS:CCDS29205.1,GeneID:71302,GenBank:NP_780373.3,MGI:MGI:1918552;Name=NP_780373.3;Note=isoform 1 is encoded by transcript variant 1;gbkey=CDS;gene=Arhgap26;product=rho GTPase-activating protein 26 isoform 1;protein_id=NP_780373.3;extra_copy_number=0
CM058258.1	Liftoff	CDS	38524196	38524274	.	+	.	ID=cds-NP_780373.3;Parent=rna-NM_175164.4;Dbxref=CCDS:CCDS29205.1,GeneID:71302,GenBank:NP_780373.3,MGI:MGI:1918552;Name=NP_780373.3;Note=isoform 1 is encoded by transcript variant 1;gbkey=CDS;gene=Arhgap26;product=rho GTPase-activating protein 26 isoform 1;protein_id=NP_780373.3;extra_copy_number=0
CM058258.1	Liftoff	CDS	38579659	38579695	.	+	.	ID=cds-NP_780373.3;Parent=rna-NM_175164.4;Dbxref=CCDS:CCDS29205.1,GeneID:71302,GenBank:NP_780373.3,MGI:MGI:1918552;Name=NP_780373.3;Note=isoform 1 is encoded by transcript variant 1;gbkey=CDS;gene=Arhgap26;product=rho GTPase-activating protein 26 isoform 1;protein_id=NP_780373.3;extra_copy_number=0
CM058258.1	Liftoff	CDS	38601748	38601813	.	+	.	ID=cds-NP_780373.3;Parent=rna-NM_175164.4;Dbxref=CCDS:CCDS29205.1,GeneID:71302,GenBank:NP_780373.3,MGI:MGI:1918552;Name=NP_780373.3;Note=isoform 1 is encoded by transcript variant 1;gbkey=CDS;gene=Arhgap26;product=rho GTPase-activating protein 26 isoform 1;protein_id=NP_780373.3;extra_copy_number=0
CM058258.1	Liftoff	CDS	38604273	38604347	.	+	.	ID=cds-NP_780373.3;Parent=rna-NM_175164.4;Dbxref=CCDS:CCDS29205.1,GeneID:71302,GenBank:NP_780373.3,MGI:MGI:1918552;Name=NP_780373.3;Note=isoform 1 is encoded by transcript variant 1;gbkey=CDS;gene=Arhgap26;product=rho GTPase-activating protein 26 isoform 1;protein_id=NP_780373.3;extra_copy_number=0
CM058258.1	Liftoff	CDS	38617990	38618077	.	+	.	ID=cds-NP_780373.3;Parent=rna-NM_175164.4;Dbxref=CCDS:CCDS29205.1,GeneID:71302,GenBank:NP_780373.3,MGI:MGI:1918552;Name=NP_780373.3;Note=isoform 1 is encoded by transcript variant 1;gbkey=CDS;gene=Arhgap26;product=rho GTPase-activating protein 26 isoform 1;protein_id=NP_780373.3;extra_copy_number=0
CM058258.1	Liftoff	CDS	38619669	38619727	.	+	.	ID=cds-NP_780373.3;Parent=rna-NM_175164.4;Dbxref=CCDS:CCDS29205.1,GeneID:71302,GenBank:NP_780373.3,MGI:MGI:1918552;Name=NP_780373.3;Note=isoform 1 is encoded by transcript variant 1;gbkey=CDS;gene=Arhgap26;product=rho GTPase-activating protein 26 isoform 1;protein_id=NP_780373.3;extra_copy_number=0
CM058258.1	Liftoff	CDS	38621205	38621310	.	+	.	ID=cds-NP_780373.3;Parent=rna-NM_175164.4;Dbxref=CCDS:CCDS29205.1,GeneID:71302,GenBank:NP_780373.3,MGI:MGI:1918552;Name=NP_780373.3;Note=isoform 1 is encoded by transcript variant 1;gbkey=CDS;gene=Arhgap26;product=rho GTPase-activating protein 26 isoform 1;protein_id=NP_780373.3;extra_copy_number=0
CM058258.1	Liftoff	CDS	38660927	38661086	.	+	.	ID=cds-NP_780373.3;Parent=rna-NM_175164.4;Dbxref=CCDS:CCDS29205.1,GeneID:71302,GenBank:NP_780373.3,MGI:MGI:1918552;Name=NP_780373.3;Note=isoform 1 is encoded by transcript variant 1;gbkey=CDS;gene=Arhgap26;product=rho GTPase-activating protein 26 isoform 1;protein_id=NP_780373.3;extra_copy_number=0
CM058258.1	Liftoff	CDS	38671187	38671325	.	+	.	ID=cds-NP_780373.3;Parent=rna-NM_175164.4;Dbxref=CCDS:CCDS29205.1,GeneID:71302,GenBank:NP_780373.3,MGI:MGI:1918552;Name=NP_780373.3;Note=isoform 1 is encoded by transcript variant 1;gbkey=CDS;gene=Arhgap26;product=rho GTPase-activating protein 26 isoform 1;protein_id=NP_780373.3;extra_copy_number=0
CM058258.1	Liftoff	CDS	38681104	38681254	.	+	.	ID=cds-NP_780373.3;Parent=rna-NM_175164.4;Dbxref=CCDS:CCDS29205.1,GeneID:71302,GenBank:NP_780373.3,MGI:MGI:1918552;Name=NP_780373.3;Note=isoform 1 is encoded by transcript variant 1;gbkey=CDS;gene=Arhgap26;product=rho GTPase-activating protein 26 isoform 1;protein_id=NP_780373.3;extra_copy_number=0
CM058258.1	Liftoff	CDS	38732090	38732365	.	+	.	ID=cds-NP_780373.3;Parent=rna-NM_175164.4;Dbxref=CCDS:CCDS29205.1,GeneID:71302,GenBank:NP_780373.3,MGI:MGI:1918552;Name=NP_780373.3;Note=isoform 1 is encoded by transcript variant 1;gbkey=CDS;gene=Arhgap26;product=rho GTPase-activating protein 26 isoform 1;protein_id=NP_780373.3;extra_copy_number=0
CM058258.1	Liftoff	CDS	38737655	38737746	.	+	.	ID=cds-NP_780373.3;Parent=rna-NM_175164.4;Dbxref=CCDS:CCDS29205.1,GeneID:71302,GenBank:NP_780373.3,MGI:MGI:1918552;Name=NP_780373.3;Note=isoform 1 is encoded by transcript variant 1;gbkey=CDS;gene=Arhgap26;product=rho GTPase-activating protein 26 isoform 1;protein_id=NP_780373.3;extra_copy_number=0
CM058258.1	Liftoff	CDS	38745612	38745700	.	+	.	ID=cds-NP_780373.3;Parent=rna-NM_175164.4;Dbxref=CCDS:CCDS29205.1,GeneID:71302,GenBank:NP_780373.3,MGI:MGI:1918552;Name=NP_780373.3;Note=isoform 1 is encoded by transcript variant 1;gbkey=CDS;gene=Arhgap26;product=rho GTPase-activating protein 26 isoform 1;protein_id=NP_780373.3;extra_copy_number=0
CM058258.1	Liftoff	mRNA	38367280	38750823	.	+	.	ID=rna-NM_001374831.1;Parent=gene-Arhgap26;Dbxref=GeneID:71302,GenBank:NM_001374831.1,MGI:MGI:1918552;Name=NM_001374831.1;gbkey=mRNA;gene=Arhgap26;product=Rho GTPase activating protein 26%2C transcript variant 3;tag=RefSeq Select;transcript_id=NM_001374831.1;matches_ref_protein=True;valid_ORF=True;extra_copy_number=0
CM058258.1	Liftoff	exon	38367280	38367756	.	+	.	ID=exon-NM_001374831.1-1;Parent=rna-NM_001374831.1;Dbxref=GeneID:71302,GenBank:NM_001374831.1,MGI:MGI:1918552;gbkey=mRNA;gene=Arhgap26;product=Rho GTPase activating protein 26%2C transcript variant 3;tag=RefSeq Select;transcript_id=NM_001374831.1;extra_copy_number=0
CM058258.1	Liftoff	exon	38471777	38471872	.	+	.	ID=exon-NM_001374831.1-2;Parent=rna-NM_001374831.1;Dbxref=GeneID:71302,GenBank:NM_001374831.1,MGI:MGI:1918552;gbkey=mRNA;gene=Arhgap26;product=Rho GTPase activating protein 26%2C transcript variant 3;tag=RefSeq Select;transcript_id=NM_001374831.1;extra_copy_number=0
CM058258.1	Liftoff	exon	38473719	38473780	.	+	.	ID=exon-NM_001374831.1-3;Parent=rna-NM_001374831.1;Dbxref=GeneID:71302,GenBank:NM_001374831.1,MGI:MGI:1918552;gbkey=mRNA;gene=Arhgap26;product=Rho GTPase activating protein 26%2C transcript variant 3;tag=RefSeq Select;transcript_id=NM_001374831.1;extra_copy_number=0
CM058258.1	Liftoff	exon	38476316	38476387	.	+	.	ID=exon-NM_001374831.1-4;Parent=rna-NM_001374831.1;Dbxref=GeneID:71302,GenBank:NM_001374831.1,MGI:MGI:1918552;gbkey=mRNA;gene=Arhgap26;product=Rho GTPase activating protein 26%2C transcript variant 3;tag=RefSeq Select;transcript_id=NM_001374831.1;extra_copy_number=0
CM058258.1	Liftoff	exon	38484602	38484703	.	+	.	ID=exon-NM_001374831.1-5;Parent=rna-NM_001374831.1;Dbxref=GeneID:71302,GenBank:NM_001374831.1,MGI:MGI:1918552;gbkey=mRNA;gene=Arhgap26;product=Rho GTPase activating protein 26%2C transcript variant 3;tag=RefSeq Select;transcript_id=NM_001374831.1;extra_copy_number=0
CM058258.1	Liftoff	exon	38485940	38486050	.	+	.	ID=exon-NM_001374831.1-6;Parent=rna-NM_001374831.1;Dbxref=GeneID:71302,GenBank:NM_001374831.1,MGI:MGI:1918552;gbkey=mRNA;gene=Arhgap26;product=Rho GTPase activating protein 26%2C transcript variant 3;tag=RefSeq Select;transcript_id=NM_001374831.1;extra_copy_number=0
CM058258.1	Liftoff	exon	38494269	38494373	.	+	.	ID=exon-NM_001374831.1-7;Parent=rna-NM_001374831.1;Dbxref=GeneID:71302,GenBank:NM_001374831.1,MGI:MGI:1918552;gbkey=mRNA;gene=Arhgap26;product=Rho GTPase activating protein 26%2C transcript variant 3;tag=RefSeq Select;transcript_id=NM_001374831.1;extra_copy_number=0
CM058258.1	Liftoff	exon	38495924	38496053	.	+	.	ID=exon-NM_001374831.1-8;Parent=rna-NM_001374831.1;Dbxref=GeneID:71302,GenBank:NM_001374831.1,MGI:MGI:1918552;gbkey=mRNA;gene=Arhgap26;product=Rho GTPase activating protein 26%2C transcript variant 3;tag=RefSeq Select;transcript_id=NM_001374831.1;extra_copy_number=0
CM058258.1	Liftoff	exon	38500987	38501087	.	+	.	ID=exon-NM_001374831.1-9;Parent=rna-NM_001374831.1;Dbxref=GeneID:71302,GenBank:NM_001374831.1,MGI:MGI:1918552;gbkey=mRNA;gene=Arhgap26;product=Rho GTPase activating protein 26%2C transcript variant 3;tag=RefSeq Select;transcript_id=NM_001374831.1;extra_copy_number=0
CM058258.1	Liftoff	exon	38506210	38506304	.	+	.	ID=exon-NM_001374831.1-10;Parent=rna-NM_001374831.1;Dbxref=GeneID:71302,GenBank:NM_001374831.1,MGI:MGI:1918552;gbkey=mRNA;gene=Arhgap26;product=Rho GTPase activating protein 26%2C transcript variant 3;tag=RefSeq Select;transcript_id=NM_001374831.1;extra_copy_number=0
CM058258.1	Liftoff	exon	38524196	38524274	.	+	.	ID=exon-NM_001374831.1-11;Parent=rna-NM_001374831.1;Dbxref=GeneID:71302,GenBank:NM_001374831.1,MGI:MGI:1918552;gbkey=mRNA;gene=Arhgap26;product=Rho GTPase activating protein 26%2C transcript variant 3;tag=RefSeq Select;transcript_id=NM_001374831.1;extra_copy_number=0
CM058258.1	Liftoff	exon	38579659	38579695	.	+	.	ID=exon-NM_001374831.1-12;Parent=rna-NM_001374831.1;Dbxref=GeneID:71302,GenBank:NM_001374831.1,MGI:MGI:1918552;gbkey=mRNA;gene=Arhgap26;product=Rho GTPase activating protein 26%2C transcript variant 3;tag=RefSeq Select;transcript_id=NM_001374831.1;extra_copy_number=0
CM058258.1	Liftoff	exon	38601748	38601813	.	+	.	ID=exon-NM_001374831.1-13;Parent=rna-NM_001374831.1;Dbxref=GeneID:71302,GenBank:NM_001374831.1,MGI:MGI:1918552;gbkey=mRNA;gene=Arhgap26;product=Rho GTPase activating protein 26%2C transcript variant 3;tag=RefSeq Select;transcript_id=NM_001374831.1;extra_copy_number=0
CM058258.1	Liftoff	exon	38604273	38604347	.	+	.	ID=exon-NM_001374831.1-14;Parent=rna-NM_001374831.1;Dbxref=GeneID:71302,GenBank:NM_001374831.1,MGI:MGI:1918552;gbkey=mRNA;gene=Arhgap26;product=Rho GTPase activating protein 26%2C transcript variant 3;tag=RefSeq Select;transcript_id=NM_001374831.1;extra_copy_number=0
CM058258.1	Liftoff	exon	38617990	38618077	.	+	.	ID=exon-NM_001374831.1-15;Parent=rna-NM_001374831.1;Dbxref=GeneID:71302,GenBank:NM_001374831.1,MGI:MGI:1918552;gbkey=mRNA;gene=Arhgap26;product=Rho GTPase activating protein 26%2C transcript variant 3;tag=RefSeq Select;transcript_id=NM_001374831.1;extra_copy_number=0
CM058258.1	Liftoff	exon	38619669	38619727	.	+	.	ID=exon-NM_001374831.1-16;Parent=rna-NM_001374831.1;Dbxref=GeneID:71302,GenBank:NM_001374831.1,MGI:MGI:1918552;gbkey=mRNA;gene=Arhgap26;product=Rho GTPase activating protein 26%2C transcript variant 3;tag=RefSeq Select;transcript_id=NM_001374831.1;extra_copy_number=0
CM058258.1	Liftoff	exon	38621205	38621310	.	+	.	ID=exon-NM_001374831.1-17;Parent=rna-NM_001374831.1;Dbxref=GeneID:71302,GenBank:NM_001374831.1,MGI:MGI:1918552;gbkey=mRNA;gene=Arhgap26;product=Rho GTPase activating protein 26%2C transcript variant 3;tag=RefSeq Select;transcript_id=NM_001374831.1;extra_copy_number=0
CM058258.1	Liftoff	exon	38660927	38661086	.	+	.	ID=exon-NM_001374831.1-18;Parent=rna-NM_001374831.1;Dbxref=GeneID:71302,GenBank:NM_001374831.1,MGI:MGI:1918552;gbkey=mRNA;gene=Arhgap26;product=Rho GTPase activating protein 26%2C transcript variant 3;tag=RefSeq Select;transcript_id=NM_001374831.1;extra_copy_number=0
CM058258.1	Liftoff	exon	38671187	38671325	.	+	.	ID=exon-NM_001374831.1-19;Parent=rna-NM_001374831.1;Dbxref=GeneID:71302,GenBank:NM_001374831.1,MGI:MGI:1918552;gbkey=mRNA;gene=Arhgap26;product=Rho GTPase activating protein 26%2C transcript variant 3;tag=RefSeq Select;transcript_id=NM_001374831.1;extra_copy_number=0
CM058258.1	Liftoff	exon	38681104	38681254	.	+	.	ID=exon-NM_001374831.1-20;Parent=rna-NM_001374831.1;Dbxref=GeneID:71302,GenBank:NM_001374831.1,MGI:MGI:1918552;gbkey=mRNA;gene=Arhgap26;product=Rho GTPase activating protein 26%2C transcript variant 3;tag=RefSeq Select;transcript_id=NM_001374831.1;extra_copy_number=0
CM058258.1	Liftoff	exon	38732090	38732200	.	+	.	ID=exon-NM_001374831.1-21;Parent=rna-NM_001374831.1;Dbxref=GeneID:71302,GenBank:NM_001374831.1,MGI:MGI:1918552;gbkey=mRNA;gene=Arhgap26;product=Rho GTPase activating protein 26%2C transcript variant 3;tag=RefSeq Select;transcript_id=NM_001374831.1;extra_copy_number=0
CM058258.1	Liftoff	exon	38737655	38737746	.	+	.	ID=exon-NM_001374831.1-22;Parent=rna-NM_001374831.1;Dbxref=GeneID:71302,GenBank:NM_001374831.1,MGI:MGI:1918552;gbkey=mRNA;gene=Arhgap26;product=Rho GTPase activating protein 26%2C transcript variant 3;tag=RefSeq Select;transcript_id=NM_001374831.1;extra_copy_number=0
CM058258.1	Liftoff	exon	38745612	38750823	.	+	.	ID=exon-NM_001374831.1-23;Parent=rna-NM_001374831.1;Dbxref=GeneID:71302,GenBank:NM_001374831.1,MGI:MGI:1918552;gbkey=mRNA;gene=Arhgap26;product=Rho GTPase activating protein 26%2C transcript variant 3;tag=RefSeq Select;transcript_id=NM_001374831.1;extra_copy_number=0
CM058258.1	Liftoff	CDS	38367603	38367756	.	+	.	ID=cds-NP_001361760.1;Parent=rna-NM_001374831.1;Dbxref=CCDS:CCDS89226.1,GeneID:71302,GenBank:NP_001361760.1,MGI:MGI:1918552;Name=NP_001361760.1;Note=isoform 3 is encoded by transcript variant 3;gbkey=CDS;gene=Arhgap26;product=rho GTPase-activating protein 26 isoform 3;protein_id=NP_001361760.1;tag=RefSeq Select;extra_copy_number=0
CM058258.1	Liftoff	CDS	38471777	38471872	.	+	.	ID=cds-NP_001361760.1;Parent=rna-NM_001374831.1;Dbxref=CCDS:CCDS89226.1,GeneID:71302,GenBank:NP_001361760.1,MGI:MGI:1918552;Name=NP_001361760.1;Note=isoform 3 is encoded by transcript variant 3;gbkey=CDS;gene=Arhgap26;product=rho GTPase-activating protein 26 isoform 3;protein_id=NP_001361760.1;tag=RefSeq Select;extra_copy_number=0
CM058258.1	Liftoff	CDS	38473719	38473780	.	+	.	ID=cds-NP_001361760.1;Parent=rna-NM_001374831.1;Dbxref=CCDS:CCDS89226.1,GeneID:71302,GenBank:NP_001361760.1,MGI:MGI:1918552;Name=NP_001361760.1;Note=isoform 3 is encoded by transcript variant 3;gbkey=CDS;gene=Arhgap26;product=rho GTPase-activating protein 26 isoform 3;protein_id=NP_001361760.1;tag=RefSeq Select;extra_copy_number=0
CM058258.1	Liftoff	CDS	38476316	38476387	.	+	.	ID=cds-NP_001361760.1;Parent=rna-NM_001374831.1;Dbxref=CCDS:CCDS89226.1,GeneID:71302,GenBank:NP_001361760.1,MGI:MGI:1918552;Name=NP_001361760.1;Note=isoform 3 is encoded by transcript variant 3;gbkey=CDS;gene=Arhgap26;product=rho GTPase-activating protein 26 isoform 3;protein_id=NP_001361760.1;tag=RefSeq Select;extra_copy_number=0
CM058258.1	Liftoff	CDS	38484602	38484703	.	+	.	ID=cds-NP_001361760.1;Parent=rna-NM_001374831.1;Dbxref=CCDS:CCDS89226.1,GeneID:71302,GenBank:NP_001361760.1,MGI:MGI:1918552;Name=NP_001361760.1;Note=isoform 3 is encoded by transcript variant 3;gbkey=CDS;gene=Arhgap26;product=rho GTPase-activating protein 26 isoform 3;protein_id=NP_001361760.1;tag=RefSeq Select;extra_copy_number=0
CM058258.1	Liftoff	CDS	38485940	38486050	.	+	.	ID=cds-NP_001361760.1;Parent=rna-NM_001374831.1;Dbxref=CCDS:CCDS89226.1,GeneID:71302,GenBank:NP_001361760.1,MGI:MGI:1918552;Name=NP_001361760.1;Note=isoform 3 is encoded by transcript variant 3;gbkey=CDS;gene=Arhgap26;product=rho GTPase-activating protein 26 isoform 3;protein_id=NP_001361760.1;tag=RefSeq Select;extra_copy_number=0
CM058258.1	Liftoff	CDS	38494269	38494373	.	+	.	ID=cds-NP_001361760.1;Parent=rna-NM_001374831.1;Dbxref=CCDS:CCDS89226.1,GeneID:71302,GenBank:NP_001361760.1,MGI:MGI:1918552;Name=NP_001361760.1;Note=isoform 3 is encoded by transcript variant 3;gbkey=CDS;gene=Arhgap26;product=rho GTPase-activating protein 26 isoform 3;protein_id=NP_001361760.1;tag=RefSeq Select;extra_copy_number=0
CM058258.1	Liftoff	CDS	38495924	38496053	.	+	.	ID=cds-NP_001361760.1;Parent=rna-NM_001374831.1;Dbxref=CCDS:CCDS89226.1,GeneID:71302,GenBank:NP_001361760.1,MGI:MGI:1918552;Name=NP_001361760.1;Note=isoform 3 is encoded by transcript variant 3;gbkey=CDS;gene=Arhgap26;product=rho GTPase-activating protein 26 isoform 3;protein_id=NP_001361760.1;tag=RefSeq Select;extra_copy_number=0
CM058258.1	Liftoff	CDS	38500987	38501087	.	+	.	ID=cds-NP_001361760.1;Parent=rna-NM_001374831.1;Dbxref=CCDS:CCDS89226.1,GeneID:71302,GenBank:NP_001361760.1,MGI:MGI:1918552;Name=NP_001361760.1;Note=isoform 3 is encoded by transcript variant 3;gbkey=CDS;gene=Arhgap26;product=rho GTPase-activating protein 26 isoform 3;protein_id=NP_001361760.1;tag=RefSeq Select;extra_copy_number=0
CM058258.1	Liftoff	CDS	38506210	38506304	.	+	.	ID=cds-NP_001361760.1;Parent=rna-NM_001374831.1;Dbxref=CCDS:CCDS89226.1,GeneID:71302,GenBank:NP_001361760.1,MGI:MGI:1918552;Name=NP_001361760.1;Note=isoform 3 is encoded by transcript variant 3;gbkey=CDS;gene=Arhgap26;product=rho GTPase-activating protein 26 isoform 3;protein_id=NP_001361760.1;tag=RefSeq Select;extra_copy_number=0
CM058258.1	Liftoff	CDS	38524196	38524274	.	+	.	ID=cds-NP_001361760.1;Parent=rna-NM_001374831.1;Dbxref=CCDS:CCDS89226.1,GeneID:71302,GenBank:NP_001361760.1,MGI:MGI:1918552;Name=NP_001361760.1;Note=isoform 3 is encoded by transcript variant 3;gbkey=CDS;gene=Arhgap26;product=rho GTPase-activating protein 26 isoform 3;protein_id=NP_001361760.1;tag=RefSeq Select;extra_copy_number=0
CM058258.1	Liftoff	CDS	38579659	38579695	.	+	.	ID=cds-NP_001361760.1;Parent=rna-NM_001374831.1;Dbxref=CCDS:CCDS89226.1,GeneID:71302,GenBank:NP_001361760.1,MGI:MGI:1918552;Name=NP_001361760.1;Note=isoform 3 is encoded by transcript variant 3;gbkey=CDS;gene=Arhgap26;product=rho GTPase-activating protein 26 isoform 3;protein_id=NP_001361760.1;tag=RefSeq Select;extra_copy_number=0
CM058258.1	Liftoff	CDS	38601748	38601813	.	+	.	ID=cds-NP_001361760.1;Parent=rna-NM_001374831.1;Dbxref=CCDS:CCDS89226.1,GeneID:71302,GenBank:NP_001361760.1,MGI:MGI:1918552;Name=NP_001361760.1;Note=isoform 3 is encoded by transcript variant 3;gbkey=CDS;gene=Arhgap26;product=rho GTPase-activating protein 26 isoform 3;protein_id=NP_001361760.1;tag=RefSeq Select;extra_copy_number=0
CM058258.1	Liftoff	CDS	38604273	38604347	.	+	.	ID=cds-NP_001361760.1;Parent=rna-NM_001374831.1;Dbxref=CCDS:CCDS89226.1,GeneID:71302,GenBank:NP_001361760.1,MGI:MGI:1918552;Name=NP_001361760.1;Note=isoform 3 is encoded by transcript variant 3;gbkey=CDS;gene=Arhgap26;product=rho GTPase-activating protein 26 isoform 3;protein_id=NP_001361760.1;tag=RefSeq Select;extra_copy_number=0
CM058258.1	Liftoff	CDS	38617990	38618077	.	+	.	ID=cds-NP_001361760.1;Parent=rna-NM_001374831.1;Dbxref=CCDS:CCDS89226.1,GeneID:71302,GenBank:NP_001361760.1,MGI:MGI:1918552;Name=NP_001361760.1;Note=isoform 3 is encoded by transcript variant 3;gbkey=CDS;gene=Arhgap26;product=rho GTPase-activating protein 26 isoform 3;protein_id=NP_001361760.1;tag=RefSeq Select;extra_copy_number=0
CM058258.1	Liftoff	CDS	38619669	38619727	.	+	.	ID=cds-NP_001361760.1;Parent=rna-NM_001374831.1;Dbxref=CCDS:CCDS89226.1,GeneID:71302,GenBank:NP_001361760.1,MGI:MGI:1918552;Name=NP_001361760.1;Note=isoform 3 is encoded by transcript variant 3;gbkey=CDS;gene=Arhgap26;product=rho GTPase-activating protein 26 isoform 3;protein_id=NP_001361760.1;tag=RefSeq Select;extra_copy_number=0
CM058258.1	Liftoff	CDS	38621205	38621310	.	+	.	ID=cds-NP_001361760.1;Parent=rna-NM_001374831.1;Dbxref=CCDS:CCDS89226.1,GeneID:71302,GenBank:NP_001361760.1,MGI:MGI:1918552;Name=NP_001361760.1;Note=isoform 3 is encoded by transcript variant 3;gbkey=CDS;gene=Arhgap26;product=rho GTPase-activating protein 26 isoform 3;protein_id=NP_001361760.1;tag=RefSeq Select;extra_copy_number=0
CM058258.1	Liftoff	CDS	38660927	38661086	.	+	.	ID=cds-NP_001361760.1;Parent=rna-NM_001374831.1;Dbxref=CCDS:CCDS89226.1,GeneID:71302,GenBank:NP_001361760.1,MGI:MGI:1918552;Name=NP_001361760.1;Note=isoform 3 is encoded by transcript variant 3;gbkey=CDS;gene=Arhgap26;product=rho GTPase-activating protein 26 isoform 3;protein_id=NP_001361760.1;tag=RefSeq Select;extra_copy_number=0
CM058258.1	Liftoff	CDS	38671187	38671325	.	+	.	ID=cds-NP_001361760.1;Parent=rna-NM_001374831.1;Dbxref=CCDS:CCDS89226.1,GeneID:71302,GenBank:NP_001361760.1,MGI:MGI:1918552;Name=NP_001361760.1;Note=isoform 3 is encoded by transcript variant 3;gbkey=CDS;gene=Arhgap26;product=rho GTPase-activating protein 26 isoform 3;protein_id=NP_001361760.1;tag=RefSeq Select;extra_copy_number=0
CM058258.1	Liftoff	CDS	38681104	38681254	.	+	.	ID=cds-NP_001361760.1;Parent=rna-NM_001374831.1;Dbxref=CCDS:CCDS89226.1,GeneID:71302,GenBank:NP_001361760.1,MGI:MGI:1918552;Name=NP_001361760.1;Note=isoform 3 is encoded by transcript variant 3;gbkey=CDS;gene=Arhgap26;product=rho GTPase-activating protein 26 isoform 3;protein_id=NP_001361760.1;tag=RefSeq Select;extra_copy_number=0
CM058258.1	Liftoff	CDS	38732090	38732200	.	+	.	ID=cds-NP_001361760.1;Parent=rna-NM_001374831.1;Dbxref=CCDS:CCDS89226.1,GeneID:71302,GenBank:NP_001361760.1,MGI:MGI:1918552;Name=NP_001361760.1;Note=isoform 3 is encoded by transcript variant 3;gbkey=CDS;gene=Arhgap26;product=rho GTPase-activating protein 26 isoform 3;protein_id=NP_001361760.1;tag=RefSeq Select;extra_copy_number=0
CM058258.1	Liftoff	CDS	38737655	38737746	.	+	.	ID=cds-NP_001361760.1;Parent=rna-NM_001374831.1;Dbxref=CCDS:CCDS89226.1,GeneID:71302,GenBank:NP_001361760.1,MGI:MGI:1918552;Name=NP_001361760.1;Note=isoform 3 is encoded by transcript variant 3;gbkey=CDS;gene=Arhgap26;product=rho GTPase-activating protein 26 isoform 3;protein_id=NP_001361760.1;tag=RefSeq Select;extra_copy_number=0
CM058258.1	Liftoff	CDS	38745612	38745700	.	+	.	ID=cds-NP_001361760.1;Parent=rna-NM_001374831.1;Dbxref=CCDS:CCDS89226.1,GeneID:71302,GenBank:NP_001361760.1,MGI:MGI:1918552;Name=NP_001361760.1;Note=isoform 3 is encoded by transcript variant 3;gbkey=CDS;gene=Arhgap26;product=rho GTPase-activating protein 26 isoform 3;protein_id=NP_001361760.1;tag=RefSeq Select;extra_copy_number=0
CM058258.1	Liftoff	mRNA	38374166	38750823	.	+	.	ID=rna-XM_036161287.1;Parent=gene-Arhgap26;Dbxref=GeneID:71302,GenBank:XM_036161287.1,MGI:MGI:1918552;Name=XM_036161287.1;gbkey=mRNA;gene=Arhgap26;model_evidence=Supporting evidence includes similarity to: 1 mRNA%2C 29 ESTs%2C 1 Protein%2C 2726 long SRA reads%2C and 97%25 coverage of the annotated genomic feature by RNAseq alignments%2C including 1 sample with support for all annotated introns;product=Rho GTPase activating protein 26%2C transcript variant X7;transcript_id=XM_036161287.1;matches_ref_protein=True;valid_ORF=True;extra_copy_number=0
CM058258.1	Liftoff	exon	38374166	38389345	.	+	.	ID=exon-XM_036161287.1-1;Parent=rna-XM_036161287.1;Dbxref=GeneID:71302,GenBank:XM_036161287.1,MGI:MGI:1918552;gbkey=mRNA;gene=Arhgap26;product=Rho GTPase activating protein 26%2C transcript variant X7;transcript_id=XM_036161287.1;extra_copy_number=0
CM058258.1	Liftoff	exon	38471777	38471872	.	+	.	ID=exon-XM_036161287.1-2;Parent=rna-XM_036161287.1;Dbxref=GeneID:71302,GenBank:XM_036161287.1,MGI:MGI:1918552;gbkey=mRNA;gene=Arhgap26;product=Rho GTPase activating protein 26%2C transcript variant X7;transcript_id=XM_036161287.1;extra_copy_number=0
CM058258.1	Liftoff	exon	38473719	38473780	.	+	.	ID=exon-XM_036161287.1-3;Parent=rna-XM_036161287.1;Dbxref=GeneID:71302,GenBank:XM_036161287.1,MGI:MGI:1918552;gbkey=mRNA;gene=Arhgap26;product=Rho GTPase activating protein 26%2C transcript variant X7;transcript_id=XM_036161287.1;extra_copy_number=0
CM058258.1	Liftoff	exon	38476316	38476387	.	+	.	ID=exon-XM_036161287.1-4;Parent=rna-XM_036161287.1;Dbxref=GeneID:71302,GenBank:XM_036161287.1,MGI:MGI:1918552;gbkey=mRNA;gene=Arhgap26;product=Rho GTPase activating protein 26%2C transcript variant X7;transcript_id=XM_036161287.1;extra_copy_number=0
CM058258.1	Liftoff	exon	38484602	38484703	.	+	.	ID=exon-XM_036161287.1-5;Parent=rna-XM_036161287.1;Dbxref=GeneID:71302,GenBank:XM_036161287.1,MGI:MGI:1918552;gbkey=mRNA;gene=Arhgap26;product=Rho GTPase activating protein 26%2C transcript variant X7;transcript_id=XM_036161287.1;extra_copy_number=0
CM058258.1	Liftoff	exon	38485940	38486050	.	+	.	ID=exon-XM_036161287.1-6;Parent=rna-XM_036161287.1;Dbxref=GeneID:71302,GenBank:XM_036161287.1,MGI:MGI:1918552;gbkey=mRNA;gene=Arhgap26;product=Rho GTPase activating protein 26%2C transcript variant X7;transcript_id=XM_036161287.1;extra_copy_number=0
CM058258.1	Liftoff	exon	38494269	38494373	.	+	.	ID=exon-XM_036161287.1-7;Parent=rna-XM_036161287.1;Dbxref=GeneID:71302,GenBank:XM_036161287.1,MGI:MGI:1918552;gbkey=mRNA;gene=Arhgap26;product=Rho GTPase activating protein 26%2C transcript variant X7;transcript_id=XM_036161287.1;extra_copy_number=0
CM058258.1	Liftoff	exon	38495924	38496053	.	+	.	ID=exon-XM_036161287.1-8;Parent=rna-XM_036161287.1;Dbxref=GeneID:71302,GenBank:XM_036161287.1,MGI:MGI:1918552;gbkey=mRNA;gene=Arhgap26;product=Rho GTPase activating protein 26%2C transcript variant X7;transcript_id=XM_036161287.1;extra_copy_number=0
CM058258.1	Liftoff	exon	38500987	38501087	.	+	.	ID=exon-XM_036161287.1-9;Parent=rna-XM_036161287.1;Dbxref=GeneID:71302,GenBank:XM_036161287.1,MGI:MGI:1918552;gbkey=mRNA;gene=Arhgap26;product=Rho GTPase activating protein 26%2C transcript variant X7;transcript_id=XM_036161287.1;extra_copy_number=0
CM058258.1	Liftoff	exon	38506210	38506304	.	+	.	ID=exon-XM_036161287.1-10;Parent=rna-XM_036161287.1;Dbxref=GeneID:71302,GenBank:XM_036161287.1,MGI:MGI:1918552;gbkey=mRNA;gene=Arhgap26;product=Rho GTPase activating protein 26%2C transcript variant X7;transcript_id=XM_036161287.1;extra_copy_number=0
CM058258.1	Liftoff	exon	38524196	38524274	.	+	.	ID=exon-XM_036161287.1-11;Parent=rna-XM_036161287.1;Dbxref=GeneID:71302,GenBank:XM_036161287.1,MGI:MGI:1918552;gbkey=mRNA;gene=Arhgap26;product=Rho GTPase activating protein 26%2C transcript variant X7;transcript_id=XM_036161287.1;extra_copy_number=0
CM058258.1	Liftoff	exon	38579659	38579695	.	+	.	ID=exon-XM_036161287.1-12;Parent=rna-XM_036161287.1;Dbxref=GeneID:71302,GenBank:XM_036161287.1,MGI:MGI:1918552;gbkey=mRNA;gene=Arhgap26;product=Rho GTPase activating protein 26%2C transcript variant X7;transcript_id=XM_036161287.1;extra_copy_number=0
CM058258.1	Liftoff	exon	38601748	38601813	.	+	.	ID=exon-XM_036161287.1-13;Parent=rna-XM_036161287.1;Dbxref=GeneID:71302,GenBank:XM_036161287.1,MGI:MGI:1918552;gbkey=mRNA;gene=Arhgap26;product=Rho GTPase activating protein 26%2C transcript variant X7;transcript_id=XM_036161287.1;extra_copy_number=0
CM058258.1	Liftoff	exon	38604273	38604347	.	+	.	ID=exon-XM_036161287.1-14;Parent=rna-XM_036161287.1;Dbxref=GeneID:71302,GenBank:XM_036161287.1,MGI:MGI:1918552;gbkey=mRNA;gene=Arhgap26;product=Rho GTPase activating protein 26%2C transcript variant X7;transcript_id=XM_036161287.1;extra_copy_number=0
CM058258.1	Liftoff	exon	38617990	38618077	.	+	.	ID=exon-XM_036161287.1-15;Parent=rna-XM_036161287.1;Dbxref=GeneID:71302,GenBank:XM_036161287.1,MGI:MGI:1918552;gbkey=mRNA;gene=Arhgap26;product=Rho GTPase activating protein 26%2C transcript variant X7;transcript_id=XM_036161287.1;extra_copy_number=0
CM058258.1	Liftoff	exon	38619669	38619727	.	+	.	ID=exon-XM_036161287.1-16;Parent=rna-XM_036161287.1;Dbxref=GeneID:71302,GenBank:XM_036161287.1,MGI:MGI:1918552;gbkey=mRNA;gene=Arhgap26;product=Rho GTPase activating protein 26%2C transcript variant X7;transcript_id=XM_036161287.1;extra_copy_number=0
CM058258.1	Liftoff	exon	38621205	38621310	.	+	.	ID=exon-XM_036161287.1-17;Parent=rna-XM_036161287.1;Dbxref=GeneID:71302,GenBank:XM_036161287.1,MGI:MGI:1918552;gbkey=mRNA;gene=Arhgap26;product=Rho GTPase activating protein 26%2C transcript variant X7;transcript_id=XM_036161287.1;extra_copy_number=0
CM058258.1	Liftoff	exon	38660927	38661086	.	+	.	ID=exon-XM_036161287.1-18;Parent=rna-XM_036161287.1;Dbxref=GeneID:71302,GenBank:XM_036161287.1,MGI:MGI:1918552;gbkey=mRNA;gene=Arhgap26;product=Rho GTPase activating protein 26%2C transcript variant X7;transcript_id=XM_036161287.1;extra_copy_number=0
CM058258.1	Liftoff	exon	38671187	38671325	.	+	.	ID=exon-XM_036161287.1-19;Parent=rna-XM_036161287.1;Dbxref=GeneID:71302,GenBank:XM_036161287.1,MGI:MGI:1918552;gbkey=mRNA;gene=Arhgap26;product=Rho GTPase activating protein 26%2C transcript variant X7;transcript_id=XM_036161287.1;extra_copy_number=0
CM058258.1	Liftoff	exon	38681104	38681254	.	+	.	ID=exon-XM_036161287.1-20;Parent=rna-XM_036161287.1;Dbxref=GeneID:71302,GenBank:XM_036161287.1,MGI:MGI:1918552;gbkey=mRNA;gene=Arhgap26;product=Rho GTPase activating protein 26%2C transcript variant X7;transcript_id=XM_036161287.1;extra_copy_number=0
CM058258.1	Liftoff	exon	38732090	38732200	.	+	.	ID=exon-XM_036161287.1-21;Parent=rna-XM_036161287.1;Dbxref=GeneID:71302,GenBank:XM_036161287.1,MGI:MGI:1918552;gbkey=mRNA;gene=Arhgap26;product=Rho GTPase activating protein 26%2C transcript variant X7;transcript_id=XM_036161287.1;extra_copy_number=0
CM058258.1	Liftoff	exon	38732336	38732365	.	+	.	ID=exon-XM_036161287.1-22;Parent=rna-XM_036161287.1;Dbxref=GeneID:71302,GenBank:XM_036161287.1,MGI:MGI:1918552;gbkey=mRNA;gene=Arhgap26;product=Rho GTPase activating protein 26%2C transcript variant X7;transcript_id=XM_036161287.1;extra_copy_number=0
CM058258.1	Liftoff	exon	38737655	38737746	.	+	.	ID=exon-XM_036161287.1-23;Parent=rna-XM_036161287.1;Dbxref=GeneID:71302,GenBank:XM_036161287.1,MGI:MGI:1918552;gbkey=mRNA;gene=Arhgap26;product=Rho GTPase activating protein 26%2C transcript variant X7;transcript_id=XM_036161287.1;extra_copy_number=0
CM058258.1	Liftoff	exon	38745612	38750823	.	+	.	ID=exon-XM_036161287.1-24;Parent=rna-XM_036161287.1;Dbxref=GeneID:71302,GenBank:XM_036161287.1,MGI:MGI:1918552;gbkey=mRNA;gene=Arhgap26;product=Rho GTPase activating protein 26%2C transcript variant X7;transcript_id=XM_036161287.1;extra_copy_number=0
CM058258.1	Liftoff	CDS	38471863	38471872	.	+	.	ID=cds-XP_036017180.1;Parent=rna-XM_036161287.1;Dbxref=GeneID:71302,GenBank:XP_036017180.1,MGI:MGI:1918552;Name=XP_036017180.1;gbkey=CDS;gene=Arhgap26;product=rho GTPase-activating protein 26 isoform X6;protein_id=XP_036017180.1;extra_copy_number=0
CM058258.1	Liftoff	CDS	38473719	38473780	.	+	.	ID=cds-XP_036017180.1;Parent=rna-XM_036161287.1;Dbxref=GeneID:71302,GenBank:XP_036017180.1,MGI:MGI:1918552;Name=XP_036017180.1;gbkey=CDS;gene=Arhgap26;product=rho GTPase-activating protein 26 isoform X6;protein_id=XP_036017180.1;extra_copy_number=0
CM058258.1	Liftoff	CDS	38476316	38476387	.	+	.	ID=cds-XP_036017180.1;Parent=rna-XM_036161287.1;Dbxref=GeneID:71302,GenBank:XP_036017180.1,MGI:MGI:1918552;Name=XP_036017180.1;gbkey=CDS;gene=Arhgap26;product=rho GTPase-activating protein 26 isoform X6;protein_id=XP_036017180.1;extra_copy_number=0
CM058258.1	Liftoff	CDS	38484602	38484703	.	+	.	ID=cds-XP_036017180.1;Parent=rna-XM_036161287.1;Dbxref=GeneID:71302,GenBank:XP_036017180.1,MGI:MGI:1918552;Name=XP_036017180.1;gbkey=CDS;gene=Arhgap26;product=rho GTPase-activating protein 26 isoform X6;protein_id=XP_036017180.1;extra_copy_number=0
CM058258.1	Liftoff	CDS	38485940	38486050	.	+	.	ID=cds-XP_036017180.1;Parent=rna-XM_036161287.1;Dbxref=GeneID:71302,GenBank:XP_036017180.1,MGI:MGI:1918552;Name=XP_036017180.1;gbkey=CDS;gene=Arhgap26;product=rho GTPase-activating protein 26 isoform X6;protein_id=XP_036017180.1;extra_copy_number=0
CM058258.1	Liftoff	CDS	38494269	38494373	.	+	.	ID=cds-XP_036017180.1;Parent=rna-XM_036161287.1;Dbxref=GeneID:71302,GenBank:XP_036017180.1,MGI:MGI:1918552;Name=XP_036017180.1;gbkey=CDS;gene=Arhgap26;product=rho GTPase-activating protein 26 isoform X6;protein_id=XP_036017180.1;extra_copy_number=0
CM058258.1	Liftoff	CDS	38495924	38496053	.	+	.	ID=cds-XP_036017180.1;Parent=rna-XM_036161287.1;Dbxref=GeneID:71302,GenBank:XP_036017180.1,MGI:MGI:1918552;Name=XP_036017180.1;gbkey=CDS;gene=Arhgap26;product=rho GTPase-activating protein 26 isoform X6;protein_id=XP_036017180.1;extra_copy_number=0
CM058258.1	Liftoff	CDS	38500987	38501087	.	+	.	ID=cds-XP_036017180.1;Parent=rna-XM_036161287.1;Dbxref=GeneID:71302,GenBank:XP_036017180.1,MGI:MGI:1918552;Name=XP_036017180.1;gbkey=CDS;gene=Arhgap26;product=rho GTPase-activating protein 26 isoform X6;protein_id=XP_036017180.1;extra_copy_number=0
CM058258.1	Liftoff	CDS	38506210	38506304	.	+	.	ID=cds-XP_036017180.1;Parent=rna-XM_036161287.1;Dbxref=GeneID:71302,GenBank:XP_036017180.1,MGI:MGI:1918552;Name=XP_036017180.1;gbkey=CDS;gene=Arhgap26;product=rho GTPase-activating protein 26 isoform X6;protein_id=XP_036017180.1;extra_copy_number=0
CM058258.1	Liftoff	CDS	38524196	38524274	.	+	.	ID=cds-XP_036017180.1;Parent=rna-XM_036161287.1;Dbxref=GeneID:71302,GenBank:XP_036017180.1,MGI:MGI:1918552;Name=XP_036017180.1;gbkey=CDS;gene=Arhgap26;product=rho GTPase-activating protein 26 isoform X6;protein_id=XP_036017180.1;extra_copy_number=0
CM058258.1	Liftoff	CDS	38579659	38579695	.	+	.	ID=cds-XP_036017180.1;Parent=rna-XM_036161287.1;Dbxref=GeneID:71302,GenBank:XP_036017180.1,MGI:MGI:1918552;Name=XP_036017180.1;gbkey=CDS;gene=Arhgap26;product=rho GTPase-activating protein 26 isoform X6;protein_id=XP_036017180.1;extra_copy_number=0
CM058258.1	Liftoff	CDS	38601748	38601813	.	+	.	ID=cds-XP_036017180.1;Parent=rna-XM_036161287.1;Dbxref=GeneID:71302,GenBank:XP_036017180.1,MGI:MGI:1918552;Name=XP_036017180.1;gbkey=CDS;gene=Arhgap26;product=rho GTPase-activating protein 26 isoform X6;protein_id=XP_036017180.1;extra_copy_number=0
CM058258.1	Liftoff	CDS	38604273	38604347	.	+	.	ID=cds-XP_036017180.1;Parent=rna-XM_036161287.1;Dbxref=GeneID:71302,GenBank:XP_036017180.1,MGI:MGI:1918552;Name=XP_036017180.1;gbkey=CDS;gene=Arhgap26;product=rho GTPase-activating protein 26 isoform X6;protein_id=XP_036017180.1;extra_copy_number=0
CM058258.1	Liftoff	CDS	38617990	38618077	.	+	.	ID=cds-XP_036017180.1;Parent=rna-XM_036161287.1;Dbxref=GeneID:71302,GenBank:XP_036017180.1,MGI:MGI:1918552;Name=XP_036017180.1;gbkey=CDS;gene=Arhgap26;product=rho GTPase-activating protein 26 isoform X6;protein_id=XP_036017180.1;extra_copy_number=0
CM058258.1	Liftoff	CDS	38619669	38619727	.	+	.	ID=cds-XP_036017180.1;Parent=rna-XM_036161287.1;Dbxref=GeneID:71302,GenBank:XP_036017180.1,MGI:MGI:1918552;Name=XP_036017180.1;gbkey=CDS;gene=Arhgap26;product=rho GTPase-activating protein 26 isoform X6;protein_id=XP_036017180.1;extra_copy_number=0
CM058258.1	Liftoff	CDS	38621205	38621310	.	+	.	ID=cds-XP_036017180.1;Parent=rna-XM_036161287.1;Dbxref=GeneID:71302,GenBank:XP_036017180.1,MGI:MGI:1918552;Name=XP_036017180.1;gbkey=CDS;gene=Arhgap26;product=rho GTPase-activating protein 26 isoform X6;protein_id=XP_036017180.1;extra_copy_number=0
CM058258.1	Liftoff	CDS	38660927	38661086	.	+	.	ID=cds-XP_036017180.1;Parent=rna-XM_036161287.1;Dbxref=GeneID:71302,GenBank:XP_036017180.1,MGI:MGI:1918552;Name=XP_036017180.1;gbkey=CDS;gene=Arhgap26;product=rho GTPase-activating protein 26 isoform X6;protein_id=XP_036017180.1;extra_copy_number=0
CM058258.1	Liftoff	CDS	38671187	38671325	.	+	.	ID=cds-XP_036017180.1;Parent=rna-XM_036161287.1;Dbxref=GeneID:71302,GenBank:XP_036017180.1,MGI:MGI:1918552;Name=XP_036017180.1;gbkey=CDS;gene=Arhgap26;product=rho GTPase-activating protein 26 isoform X6;protein_id=XP_036017180.1;extra_copy_number=0
CM058258.1	Liftoff	CDS	38681104	38681254	.	+	.	ID=cds-XP_036017180.1;Parent=rna-XM_036161287.1;Dbxref=GeneID:71302,GenBank:XP_036017180.1,MGI:MGI:1918552;Name=XP_036017180.1;gbkey=CDS;gene=Arhgap26;product=rho GTPase-activating protein 26 isoform X6;protein_id=XP_036017180.1;extra_copy_number=0
CM058258.1	Liftoff	CDS	38732090	38732200	.	+	.	ID=cds-XP_036017180.1;Parent=rna-XM_036161287.1;Dbxref=GeneID:71302,GenBank:XP_036017180.1,MGI:MGI:1918552;Name=XP_036017180.1;gbkey=CDS;gene=Arhgap26;product=rho GTPase-activating protein 26 isoform X6;protein_id=XP_036017180.1;extra_copy_number=0
CM058258.1	Liftoff	CDS	38732336	38732365	.	+	.	ID=cds-XP_036017180.1;Parent=rna-XM_036161287.1;Dbxref=GeneID:71302,GenBank:XP_036017180.1,MGI:MGI:1918552;Name=XP_036017180.1;gbkey=CDS;gene=Arhgap26;product=rho GTPase-activating protein 26 isoform X6;protein_id=XP_036017180.1;extra_copy_number=0
CM058258.1	Liftoff	CDS	38737655	38737746	.	+	.	ID=cds-XP_036017180.1;Parent=rna-XM_036161287.1;Dbxref=GeneID:71302,GenBank:XP_036017180.1,MGI:MGI:1918552;Name=XP_036017180.1;gbkey=CDS;gene=Arhgap26;product=rho GTPase-activating protein 26 isoform X6;protein_id=XP_036017180.1;extra_copy_number=0
CM058258.1	Liftoff	CDS	38745612	38745700	.	+	.	ID=cds-XP_036017180.1;Parent=rna-XM_036161287.1;Dbxref=GeneID:71302,GenBank:XP_036017180.1,MGI:MGI:1918552;Name=XP_036017180.1;gbkey=CDS;gene=Arhgap26;product=rho GTPase-activating protein 26 isoform X6;protein_id=XP_036017180.1;extra_copy_number=0
CM058258.1	Liftoff	gene	38088434	38088876	.	+	.	ID=gene-Gm19774;Dbxref=GeneID:102632739,MGI:MGI:5011959;Name=Gm19774;description=predicted gene%2C 19774;gbkey=Gene;gene=Gm19774;gene_biotype=protein_coding;coverage=1.0;sequence_ID=1.0;valid_ORFs=1;extra_copy_number=0;copy_num_ID=gene-Gm19774_0
CM058258.1	Liftoff	mRNA	38088434	38088876	.	+	.	ID=rna-NM_001370889.1;Parent=gene-Gm19774;Dbxref=GeneID:102632739,GenBank:NM_001370889.1,MGI:MGI:5011959;Name=NM_001370889.1;gbkey=mRNA;gene=Gm19774;product=predicted gene%2C 19774;tag=RefSeq Select;transcript_id=NM_001370889.1;matches_ref_protein=True;valid_ORF=True;extra_copy_number=0
CM058258.1	Liftoff	exon	38088434	38088876	.	+	.	ID=exon-NM_001370889.1-1;Parent=rna-NM_001370889.1;Dbxref=GeneID:102632739,GenBank:NM_001370889.1,MGI:MGI:5011959;gbkey=mRNA;gene=Gm19774;product=predicted gene%2C 19774;tag=RefSeq Select;transcript_id=NM_001370889.1;extra_copy_number=0
CM058258.1	Liftoff	CDS	38088511	38088624	.	+	.	ID=cds-NP_001357818.1;Parent=rna-NM_001370889.1;Dbxref=GeneID:102632739,GenBank:NP_001357818.1,MGI:MGI:5011959;Name=NP_001357818.1;gbkey=CDS;gene=Gm19774;product=dolichyl-diphosphooligosaccharide--protein glycosyltransferase subunit 4-like;protein_id=NP_001357818.1;tag=RefSeq Select;extra_copy_number=0
CM058258.1	Liftoff	match	38145469	38146584	.	+	.	ID=d7ff6633-0e4a-4491-b454-7d26b6678a8f;Target=NG_020084.1 1 1116 -;assembly_bases_aln=1116;assembly_bases_seq=1116;bit_score=2077.99;blast_aligner=1;blast_score=1116;common_component=0;e_value=0;filter_score=0;for_remapping=2;gap_count=0;hsp_percent_coverage=100;matchable_bases=1116;matched_bases=1116;num_ident=1116;num_mismatch=0;pct_coverage=100;pct_coverage_hiqual=100;pct_identity_gap=100;pct_identity_gapopen_only=100;pct_identity_ungap=100;rank=1;weighted_identity=1;coverage=1.0;sequence_ID=1.0;extra_copy_number=0;copy_num_ID=d7ff6633-0e4a-4491-b454-7d26b6678a8f_0
CM058258.1	Liftoff	pseudogene	38145569	38146484	.	-	.	ID=gene-Gm8302;Dbxref=GeneID:666809,MGI:MGI:3643802;Name=Gm8302;description=predicted gene 8302;gbkey=Gene;gene=Gm8302;gene_biotype=pseudogene;gene_synonym=EG666809;pseudo=true;coverage=1.0;sequence_ID=1.0;extra_copy_number=0;copy_num_ID=gene-Gm8302_0
CM058258.1	Liftoff	gene	38212781	38303609	.	-	.	ID=gene-Fgf1;Dbxref=GeneID:14164,MGI:MGI:95515;Name=Fgf1;description=fibroblast growth factor 1;gbkey=Gene;gene=Fgf1;gene_biotype=protein_coding;gene_synonym=Dffrx,Fam,Fgf-1,Fgf2b,Fgfa;coverage=1.0;sequence_ID=0.999;valid_ORFs=18;extra_copy_number=0;copy_num_ID=gene-Fgf1_0
CM058258.1	Liftoff	mRNA	38212781	38240863	.	-	.	ID=rna-XM_006525641.5;Parent=gene-Fgf1;Dbxref=GeneID:14164,GenBank:XM_006525641.5,MGI:MGI:95515;Name=XM_006525641.5;gbkey=mRNA;gene=Fgf1;model_evidence=Supporting evidence includes similarity to: 1 mRNA%2C 6 ESTs%2C 22 Proteins%2C 522 long SRA reads%2C and 100%25 coverage of the annotated genomic feature by RNAseq alignments%2C including 8 samples with support for all annotated introns;product=fibroblast growth factor 1%2C transcript variant X1;transcript_id=XM_006525641.5;matches_ref_protein=True;valid_ORF=True;extra_copy_number=0
CM058258.1	Liftoff	exon	38212781	38216230	.	-	.	ID=exon-XM_006525641.5-4;Parent=rna-XM_006525641.5;Dbxref=GeneID:14164,GenBank:XM_006525641.5,MGI:MGI:95515;gbkey=mRNA;gene=Fgf1;product=fibroblast growth factor 1%2C transcript variant X1;transcript_id=XM_006525641.5;extra_copy_number=0
CM058258.1	Liftoff	exon	38221156	38221259	.	-	.	ID=exon-XM_006525641.5-3;Parent=rna-XM_006525641.5;Dbxref=GeneID:14164,GenBank:XM_006525641.5,MGI:MGI:95515;gbkey=mRNA;gene=Fgf1;product=fibroblast growth factor 1%2C transcript variant X1;transcript_id=XM_006525641.5;extra_copy_number=0
CM058258.1	Liftoff	exon	38232658	38232860	.	-	.	ID=exon-XM_006525641.5-2;Parent=rna-XM_006525641.5;Dbxref=GeneID:14164,GenBank:XM_006525641.5,MGI:MGI:95515;gbkey=mRNA;gene=Fgf1;product=fibroblast growth factor 1%2C transcript variant X1;transcript_id=XM_006525641.5;extra_copy_number=0
CM058258.1	Liftoff	exon	38240708	38240863	.	-	.	ID=exon-XM_006525641.5-1;Parent=rna-XM_006525641.5;Dbxref=GeneID:14164,GenBank:XM_006525641.5,MGI:MGI:95515;gbkey=mRNA;gene=Fgf1;product=fibroblast growth factor 1%2C transcript variant X1;transcript_id=XM_006525641.5;extra_copy_number=0
CM058258.1	Liftoff	CDS	38216036	38216230	.	-	.	ID=cds-XP_006525704.1;Parent=rna-XM_006525641.5;Dbxref=GeneID:14164,GenBank:XP_006525704.1,MGI:MGI:95515;Name=XP_006525704.1;gbkey=CDS;gene=Fgf1;product=fibroblast growth factor 1 isoform X1;protein_id=XP_006525704.1;extra_copy_number=0
CM058258.1	Liftoff	CDS	38221156	38221259	.	-	.	ID=cds-XP_006525704.1;Parent=rna-XM_006525641.5;Dbxref=GeneID:14164,GenBank:XP_006525704.1,MGI:MGI:95515;Name=XP_006525704.1;gbkey=CDS;gene=Fgf1;product=fibroblast growth factor 1 isoform X1;protein_id=XP_006525704.1;extra_copy_number=0
CM058258.1	Liftoff	CDS	38232658	38232860	.	-	.	ID=cds-XP_006525704.1;Parent=rna-XM_006525641.5;Dbxref=GeneID:14164,GenBank:XP_006525704.1,MGI:MGI:95515;Name=XP_006525704.1;gbkey=CDS;gene=Fgf1;product=fibroblast growth factor 1 isoform X1;protein_id=XP_006525704.1;extra_copy_number=0
CM058258.1	Liftoff	CDS	38240708	38240739	.	-	.	ID=cds-XP_006525704.1;Parent=rna-XM_006525641.5;Dbxref=GeneID:14164,GenBank:XP_006525704.1,MGI:MGI:95515;Name=XP_006525704.1;gbkey=CDS;gene=Fgf1;product=fibroblast growth factor 1 isoform X1;protein_id=XP_006525704.1;extra_copy_number=0
CM058258.1	Liftoff	mRNA	38212781	38240865	.	-	.	ID=rna-XM_006525642.5;Parent=gene-Fgf1;Dbxref=GeneID:14164,GenBank:XM_006525642.5,MGI:MGI:95515;Name=XM_006525642.5;gbkey=mRNA;gene=Fgf1;model_evidence=Supporting evidence includes similarity to: 6 ESTs%2C 6 Proteins%2C 513 long SRA reads%2C and 100%25 coverage of the annotated genomic feature by RNAseq alignments%2C including 8 samples with support for all annotated introns;product=fibroblast growth factor 1%2C transcript variant X2;transcript_id=XM_006525642.5;matches_ref_protein=True;valid_ORF=True;extra_copy_number=0
CM058258.1	Liftoff	exon	38212781	38216227	.	-	.	ID=exon-XM_006525642.5-4;Parent=rna-XM_006525642.5;Dbxref=GeneID:14164,GenBank:XM_006525642.5,MGI:MGI:95515;gbkey=mRNA;gene=Fgf1;product=fibroblast growth factor 1%2C transcript variant X2;transcript_id=XM_006525642.5;extra_copy_number=0
CM058258.1	Liftoff	exon	38221156	38221259	.	-	.	ID=exon-XM_006525642.5-3;Parent=rna-XM_006525642.5;Dbxref=GeneID:14164,GenBank:XM_006525642.5,MGI:MGI:95515;gbkey=mRNA;gene=Fgf1;product=fibroblast growth factor 1%2C transcript variant X2;transcript_id=XM_006525642.5;extra_copy_number=0
CM058258.1	Liftoff	exon	38232658	38232860	.	-	.	ID=exon-XM_006525642.5-2;Parent=rna-XM_006525642.5;Dbxref=GeneID:14164,GenBank:XM_006525642.5,MGI:MGI:95515;gbkey=mRNA;gene=Fgf1;product=fibroblast growth factor 1%2C transcript variant X2;transcript_id=XM_006525642.5;extra_copy_number=0
CM058258.1	Liftoff	exon	38240708	38240865	.	-	.	ID=exon-XM_006525642.5-1;Parent=rna-XM_006525642.5;Dbxref=GeneID:14164,GenBank:XM_006525642.5,MGI:MGI:95515;gbkey=mRNA;gene=Fgf1;product=fibroblast growth factor 1%2C transcript variant X2;transcript_id=XM_006525642.5;extra_copy_number=0
CM058258.1	Liftoff	CDS	38216036	38216227	.	-	.	ID=cds-XP_006525705.1;Parent=rna-XM_006525642.5;Dbxref=GeneID:14164,GenBank:XP_006525705.1,MGI:MGI:95515;Name=XP_006525705.1;gbkey=CDS;gene=Fgf1;product=fibroblast growth factor 1 isoform X2;protein_id=XP_006525705.1;extra_copy_number=0
CM058258.1	Liftoff	CDS	38221156	38221259	.	-	.	ID=cds-XP_006525705.1;Parent=rna-XM_006525642.5;Dbxref=GeneID:14164,GenBank:XP_006525705.1,MGI:MGI:95515;Name=XP_006525705.1;gbkey=CDS;gene=Fgf1;product=fibroblast growth factor 1 isoform X2;protein_id=XP_006525705.1;extra_copy_number=0
CM058258.1	Liftoff	CDS	38232658	38232860	.	-	.	ID=cds-XP_006525705.1;Parent=rna-XM_006525642.5;Dbxref=GeneID:14164,GenBank:XP_006525705.1,MGI:MGI:95515;Name=XP_006525705.1;gbkey=CDS;gene=Fgf1;product=fibroblast growth factor 1 isoform X2;protein_id=XP_006525705.1;extra_copy_number=0
CM058258.1	Liftoff	CDS	38240708	38240739	.	-	.	ID=cds-XP_006525705.1;Parent=rna-XM_006525642.5;Dbxref=GeneID:14164,GenBank:XP_006525705.1,MGI:MGI:95515;Name=XP_006525705.1;gbkey=CDS;gene=Fgf1;product=fibroblast growth factor 1 isoform X2;protein_id=XP_006525705.1;extra_copy_number=0
CM058258.1	Liftoff	mRNA	38212781	38303600	.	-	.	ID=rna-XM_006525644.4;Parent=gene-Fgf1;Dbxref=GeneID:14164,GenBank:XM_006525644.4,MGI:MGI:95515;Name=XM_006525644.4;gbkey=mRNA;gene=Fgf1;model_evidence=Supporting evidence includes similarity to: 4 mRNAs%2C 21 ESTs%2C 22 Proteins%2C 709 long SRA reads%2C and 100%25 coverage of the annotated genomic feature by RNAseq alignments%2C including 26 samples with support for all annotated introns;product=fibroblast growth factor 1%2C transcript variant X4;transcript_id=XM_006525644.4;matches_ref_protein=True;valid_ORF=True;extra_copy_number=0
CM058258.1	Liftoff	exon	38212781	38216230	.	-	.	ID=exon-XM_006525644.4-5;Parent=rna-XM_006525644.4;Dbxref=GeneID:14164,GenBank:XM_006525644.4,MGI:MGI:95515;gbkey=mRNA;gene=Fgf1;product=fibroblast growth factor 1%2C transcript variant X4;transcript_id=XM_006525644.4;extra_copy_number=0
CM058258.1	Liftoff	exon	38221156	38221259	.	-	.	ID=exon-XM_006525644.4-4;Parent=rna-XM_006525644.4;Dbxref=GeneID:14164,GenBank:XM_006525644.4,MGI:MGI:95515;gbkey=mRNA;gene=Fgf1;product=fibroblast growth factor 1%2C transcript variant X4;transcript_id=XM_006525644.4;extra_copy_number=0
CM058258.1	Liftoff	exon	38232658	38232860	.	-	.	ID=exon-XM_006525644.4-3;Parent=rna-XM_006525644.4;Dbxref=GeneID:14164,GenBank:XM_006525644.4,MGI:MGI:95515;gbkey=mRNA;gene=Fgf1;product=fibroblast growth factor 1%2C transcript variant X4;transcript_id=XM_006525644.4;extra_copy_number=0
CM058258.1	Liftoff	exon	38292673	38292823	.	-	.	ID=exon-XM_006525644.4-2;Parent=rna-XM_006525644.4;Dbxref=GeneID:14164,GenBank:XM_006525644.4,MGI:MGI:95515;gbkey=mRNA;gene=Fgf1;product=fibroblast growth factor 1%2C transcript variant X4;transcript_id=XM_006525644.4;extra_copy_number=0
CM058258.1	Liftoff	exon	38303236	38303600	.	-	.	ID=exon-XM_006525644.4-1;Parent=rna-XM_006525644.4;Dbxref=GeneID:14164,GenBank:XM_006525644.4,MGI:MGI:95515;gbkey=mRNA;gene=Fgf1;product=fibroblast growth factor 1%2C transcript variant X4;transcript_id=XM_006525644.4;extra_copy_number=0
CM058258.1	Liftoff	CDS	38216036	38216230	.	-	.	ID=cds-XP_006525707.1;Parent=rna-XM_006525644.4;Dbxref=GeneID:14164,GenBank:XP_006525707.1,MGI:MGI:95515;Name=XP_006525707.1;gbkey=CDS;gene=Fgf1;product=fibroblast growth factor 1 isoform X4;protein_id=XP_006525707.1;extra_copy_number=0
CM058258.1	Liftoff	CDS	38221156	38221259	.	-	.	ID=cds-XP_006525707.1;Parent=rna-XM_006525644.4;Dbxref=GeneID:14164,GenBank:XP_006525707.1,MGI:MGI:95515;Name=XP_006525707.1;gbkey=CDS;gene=Fgf1;product=fibroblast growth factor 1 isoform X4;protein_id=XP_006525707.1;extra_copy_number=0
CM058258.1	Liftoff	CDS	38232658	38232826	.	-	.	ID=cds-XP_006525707.1;Parent=rna-XM_006525644.4;Dbxref=GeneID:14164,GenBank:XP_006525707.1,MGI:MGI:95515;Name=XP_006525707.1;gbkey=CDS;gene=Fgf1;product=fibroblast growth factor 1 isoform X4;protein_id=XP_006525707.1;extra_copy_number=0
CM058258.1	Liftoff	mRNA	38212781	38240863	.	-	.	ID=rna-XM_006525645.5;Parent=gene-Fgf1;Dbxref=GeneID:14164,GenBank:XM_006525645.5,MGI:MGI:95515;Name=XM_006525645.5;gbkey=mRNA;gene=Fgf1;model_evidence=Supporting evidence includes similarity to: 4 mRNAs%2C 6 ESTs%2C 20 Proteins%2C 528 long SRA reads%2C and 100%25 coverage of the annotated genomic feature by RNAseq alignments%2C including 13 samples with support for all annotated introns;product=fibroblast growth factor 1%2C transcript variant X9;transcript_id=XM_006525645.5;matches_ref_protein=True;valid_ORF=True;extra_copy_number=0
CM058258.1	Liftoff	exon	38212781	38216230	.	-	.	ID=exon-XM_006525645.5-4;Parent=rna-XM_006525645.5;Dbxref=GeneID:14164,GenBank:XM_006525645.5,MGI:MGI:95515;gbkey=mRNA;gene=Fgf1;product=fibroblast growth factor 1%2C transcript variant X9;transcript_id=XM_006525645.5;extra_copy_number=0
CM058258.1	Liftoff	exon	38221156	38221259	.	-	.	ID=exon-XM_006525645.5-3;Parent=rna-XM_006525645.5;Dbxref=GeneID:14164,GenBank:XM_006525645.5,MGI:MGI:95515;gbkey=mRNA;gene=Fgf1;product=fibroblast growth factor 1%2C transcript variant X9;transcript_id=XM_006525645.5;extra_copy_number=0
CM058258.1	Liftoff	exon	38232658	38232860	.	-	.	ID=exon-XM_006525645.5-2;Parent=rna-XM_006525645.5;Dbxref=GeneID:14164,GenBank:XM_006525645.5,MGI:MGI:95515;gbkey=mRNA;gene=Fgf1;product=fibroblast growth factor 1%2C transcript variant X9;transcript_id=XM_006525645.5;extra_copy_number=0
CM058258.1	Liftoff	exon	38240663	38240863	.	-	.	ID=exon-XM_006525645.5-1;Parent=rna-XM_006525645.5;Dbxref=GeneID:14164,GenBank:XM_006525645.5,MGI:MGI:95515;gbkey=mRNA;gene=Fgf1;product=fibroblast growth factor 1%2C transcript variant X9;transcript_id=XM_006525645.5;extra_copy_number=0
CM058258.1	Liftoff	CDS	38216036	38216230	.	-	.	ID=cds-XP_006525708.1;Parent=rna-XM_006525645.5;Dbxref=GeneID:14164,GenBank:XP_006525708.1,MGI:MGI:95515;Name=XP_006525708.1;gbkey=CDS;gene=Fgf1;product=fibroblast growth factor 1 isoform X4;protein_id=XP_006525708.1;extra_copy_number=0
CM058258.1	Liftoff	CDS	38221156	38221259	.	-	.	ID=cds-XP_006525708.1;Parent=rna-XM_006525645.5;Dbxref=GeneID:14164,GenBank:XP_006525708.1,MGI:MGI:95515;Name=XP_006525708.1;gbkey=CDS;gene=Fgf1;product=fibroblast growth factor 1 isoform X4;protein_id=XP_006525708.1;extra_copy_number=0
CM058258.1	Liftoff	CDS	38232658	38232826	.	-	.	ID=cds-XP_006525708.1;Parent=rna-XM_006525645.5;Dbxref=GeneID:14164,GenBank:XP_006525708.1,MGI:MGI:95515;Name=XP_006525708.1;gbkey=CDS;gene=Fgf1;product=fibroblast growth factor 1 isoform X4;protein_id=XP_006525708.1;extra_copy_number=0
CM058258.1	Liftoff	mRNA	38212781	38303600	.	-	.	ID=rna-XM_006525647.4;Parent=gene-Fgf1;Dbxref=GeneID:14164,GenBank:XM_006525647.4,MGI:MGI:95515;Name=XM_006525647.4;gbkey=mRNA;gene=Fgf1;model_evidence=Supporting evidence includes similarity to: 1 mRNA%2C 8 ESTs%2C 20 Proteins%2C 524 long SRA reads%2C and 100%25 coverage of the annotated genomic feature by RNAseq alignments%2C including 22 samples with support for all annotated introns;product=fibroblast growth factor 1%2C transcript variant X11;transcript_id=XM_006525647.4;matches_ref_protein=True;valid_ORF=True;extra_copy_number=0
CM058258.1	Liftoff	exon	38212781	38216230	.	-	.	ID=exon-XM_006525647.4-4;Parent=rna-XM_006525647.4;Dbxref=GeneID:14164,GenBank:XM_006525647.4,MGI:MGI:95515;gbkey=mRNA;gene=Fgf1;product=fibroblast growth factor 1%2C transcript variant X11;transcript_id=XM_006525647.4;extra_copy_number=0
CM058258.1	Liftoff	exon	38221156	38221259	.	-	.	ID=exon-XM_006525647.4-3;Parent=rna-XM_006525647.4;Dbxref=GeneID:14164,GenBank:XM_006525647.4,MGI:MGI:95515;gbkey=mRNA;gene=Fgf1;product=fibroblast growth factor 1%2C transcript variant X11;transcript_id=XM_006525647.4;extra_copy_number=0
CM058258.1	Liftoff	exon	38232658	38232860	.	-	.	ID=exon-XM_006525647.4-2;Parent=rna-XM_006525647.4;Dbxref=GeneID:14164,GenBank:XM_006525647.4,MGI:MGI:95515;gbkey=mRNA;gene=Fgf1;product=fibroblast growth factor 1%2C transcript variant X11;transcript_id=XM_006525647.4;extra_copy_number=0
CM058258.1	Liftoff	exon	38303236	38303600	.	-	.	ID=exon-XM_006525647.4-1;Parent=rna-XM_006525647.4;Dbxref=GeneID:14164,GenBank:XM_006525647.4,MGI:MGI:95515;gbkey=mRNA;gene=Fgf1;product=fibroblast growth factor 1%2C transcript variant X11;transcript_id=XM_006525647.4;extra_copy_number=0
CM058258.1	Liftoff	CDS	38216036	38216230	.	-	.	ID=cds-XP_006525710.1;Parent=rna-XM_006525647.4;Dbxref=GeneID:14164,GenBank:XP_006525710.1,MGI:MGI:95515;Name=XP_006525710.1;gbkey=CDS;gene=Fgf1;product=fibroblast growth factor 1 isoform X4;protein_id=XP_006525710.1;extra_copy_number=0
CM058258.1	Liftoff	CDS	38221156	38221259	.	-	.	ID=cds-XP_006525710.1;Parent=rna-XM_006525647.4;Dbxref=GeneID:14164,GenBank:XP_006525710.1,MGI:MGI:95515;Name=XP_006525710.1;gbkey=CDS;gene=Fgf1;product=fibroblast growth factor 1 isoform X4;protein_id=XP_006525710.1;extra_copy_number=0
CM058258.1	Liftoff	CDS	38232658	38232826	.	-	.	ID=cds-XP_006525710.1;Parent=rna-XM_006525647.4;Dbxref=GeneID:14164,GenBank:XP_006525710.1,MGI:MGI:95515;Name=XP_006525710.1;gbkey=CDS;gene=Fgf1;product=fibroblast growth factor 1 isoform X4;protein_id=XP_006525710.1;extra_copy_number=0
CM058258.1	Liftoff	mRNA	38212781	38255782	.	-	.	ID=rna-XM_006525648.5;Parent=gene-Fgf1;Dbxref=GeneID:14164,GenBank:XM_006525648.5,MGI:MGI:95515;Name=XM_006525648.5;gbkey=mRNA;gene=Fgf1;model_evidence=Supporting evidence includes similarity to: 1 mRNA%2C 6 ESTs%2C 20 Proteins%2C 521 long SRA reads%2C and 100%25 coverage of the annotated genomic feature by RNAseq alignments%2C including 15 samples with support for all annotated introns;product=fibroblast growth factor 1%2C transcript variant X12;transcript_id=XM_006525648.5;matches_ref_protein=True;valid_ORF=True;extra_copy_number=0
CM058258.1	Liftoff	exon	38212781	38216230	.	-	.	ID=exon-XM_006525648.5-4;Parent=rna-XM_006525648.5;Dbxref=GeneID:14164,GenBank:XM_006525648.5,MGI:MGI:95515;gbkey=mRNA;gene=Fgf1;product=fibroblast growth factor 1%2C transcript variant X12;transcript_id=XM_006525648.5;extra_copy_number=0
CM058258.1	Liftoff	exon	38221156	38221259	.	-	.	ID=exon-XM_006525648.5-3;Parent=rna-XM_006525648.5;Dbxref=GeneID:14164,GenBank:XM_006525648.5,MGI:MGI:95515;gbkey=mRNA;gene=Fgf1;product=fibroblast growth factor 1%2C transcript variant X12;transcript_id=XM_006525648.5;extra_copy_number=0
CM058258.1	Liftoff	exon	38232658	38232860	.	-	.	ID=exon-XM_006525648.5-2;Parent=rna-XM_006525648.5;Dbxref=GeneID:14164,GenBank:XM_006525648.5,MGI:MGI:95515;gbkey=mRNA;gene=Fgf1;product=fibroblast growth factor 1%2C transcript variant X12;transcript_id=XM_006525648.5;extra_copy_number=0
CM058258.1	Liftoff	exon	38255444	38255782	.	-	.	ID=exon-XM_006525648.5-1;Parent=rna-XM_006525648.5;Dbxref=GeneID:14164,GenBank:XM_006525648.5,MGI:MGI:95515;gbkey=mRNA;gene=Fgf1;product=fibroblast growth factor 1%2C transcript variant X12;transcript_id=XM_006525648.5;extra_copy_number=0
CM058258.1	Liftoff	CDS	38216036	38216230	.	-	.	ID=cds-XP_006525711.1;Parent=rna-XM_006525648.5;Dbxref=GeneID:14164,GenBank:XP_006525711.1,MGI:MGI:95515;Name=XP_006525711.1;gbkey=CDS;gene=Fgf1;product=fibroblast growth factor 1 isoform X4;protein_id=XP_006525711.1;extra_copy_number=0
CM058258.1	Liftoff	CDS	38221156	38221259	.	-	.	ID=cds-XP_006525711.1;Parent=rna-XM_006525648.5;Dbxref=GeneID:14164,GenBank:XP_006525711.1,MGI:MGI:95515;Name=XP_006525711.1;gbkey=CDS;gene=Fgf1;product=fibroblast growth factor 1 isoform X4;protein_id=XP_006525711.1;extra_copy_number=0
CM058258.1	Liftoff	CDS	38232658	38232826	.	-	.	ID=cds-XP_006525711.1;Parent=rna-XM_006525648.5;Dbxref=GeneID:14164,GenBank:XP_006525711.1,MGI:MGI:95515;Name=XP_006525711.1;gbkey=CDS;gene=Fgf1;product=fibroblast growth factor 1 isoform X4;protein_id=XP_006525711.1;extra_copy_number=0
CM058258.1	Liftoff	mRNA	38212781	38254369	.	-	.	ID=rna-XM_006525649.3;Parent=gene-Fgf1;Dbxref=GeneID:14164,GenBank:XM_006525649.3,MGI:MGI:95515;Name=XM_006525649.3;gbkey=mRNA;gene=Fgf1;model_evidence=Supporting evidence includes similarity to: 1 mRNA%2C 6 ESTs%2C 20 Proteins%2C 578 long SRA reads%2C and 97%25 coverage of the annotated genomic feature by RNAseq alignments%2C including 15 samples with support for all annotated introns;product=fibroblast growth factor 1%2C transcript variant X10;transcript_id=XM_006525649.3;matches_ref_protein=True;valid_ORF=True;extra_copy_number=0
CM058258.1	Liftoff	exon	38212781	38216230	.	-	.	ID=exon-XM_006525649.3-4;Parent=rna-XM_006525649.3;Dbxref=GeneID:14164,GenBank:XM_006525649.3,MGI:MGI:95515;gbkey=mRNA;gene=Fgf1;product=fibroblast growth factor 1%2C transcript variant X10;transcript_id=XM_006525649.3;extra_copy_number=0
CM058258.1	Liftoff	exon	38221156	38221259	.	-	.	ID=exon-XM_006525649.3-3;Parent=rna-XM_006525649.3;Dbxref=GeneID:14164,GenBank:XM_006525649.3,MGI:MGI:95515;gbkey=mRNA;gene=Fgf1;product=fibroblast growth factor 1%2C transcript variant X10;transcript_id=XM_006525649.3;extra_copy_number=0
CM058258.1	Liftoff	exon	38232658	38232860	.	-	.	ID=exon-XM_006525649.3-2;Parent=rna-XM_006525649.3;Dbxref=GeneID:14164,GenBank:XM_006525649.3,MGI:MGI:95515;gbkey=mRNA;gene=Fgf1;product=fibroblast growth factor 1%2C transcript variant X10;transcript_id=XM_006525649.3;extra_copy_number=0
CM058258.1	Liftoff	exon	38240947	38254369	.	-	.	ID=exon-XM_006525649.3-1;Parent=rna-XM_006525649.3;Dbxref=GeneID:14164,GenBank:XM_006525649.3,MGI:MGI:95515;gbkey=mRNA;gene=Fgf1;product=fibroblast growth factor 1%2C transcript variant X10;transcript_id=XM_006525649.3;extra_copy_number=0
CM058258.1	Liftoff	CDS	38216036	38216230	.	-	.	ID=cds-XP_006525712.1;Parent=rna-XM_006525649.3;Dbxref=GeneID:14164,GenBank:XP_006525712.1,MGI:MGI:95515;Name=XP_006525712.1;gbkey=CDS;gene=Fgf1;product=fibroblast growth factor 1 isoform X4;protein_id=XP_006525712.1;extra_copy_number=0
CM058258.1	Liftoff	CDS	38221156	38221259	.	-	.	ID=cds-XP_006525712.1;Parent=rna-XM_006525649.3;Dbxref=GeneID:14164,GenBank:XP_006525712.1,MGI:MGI:95515;Name=XP_006525712.1;gbkey=CDS;gene=Fgf1;product=fibroblast growth factor 1 isoform X4;protein_id=XP_006525712.1;extra_copy_number=0
CM058258.1	Liftoff	CDS	38232658	38232826	.	-	.	ID=cds-XP_006525712.1;Parent=rna-XM_006525649.3;Dbxref=GeneID:14164,GenBank:XP_006525712.1,MGI:MGI:95515;Name=XP_006525712.1;gbkey=CDS;gene=Fgf1;product=fibroblast growth factor 1 isoform X4;protein_id=XP_006525712.1;extra_copy_number=0
CM058258.1	Liftoff	mRNA	38212781	38254369	.	-	.	ID=rna-XM_011246841.4;Parent=gene-Fgf1;Dbxref=GeneID:14164,GenBank:XM_011246841.4,MGI:MGI:95515;Name=XM_011246841.4;gbkey=mRNA;gene=Fgf1;model_evidence=Supporting evidence includes similarity to: 1 mRNA%2C 6 ESTs%2C 22 Proteins%2C 572 long SRA reads%2C and 97%25 coverage of the annotated genomic feature by RNAseq alignments%2C including 5 samples with support for all annotated introns;product=fibroblast growth factor 1%2C transcript variant X3;transcript_id=XM_011246841.4;matches_ref_protein=True;valid_ORF=True;extra_copy_number=0
CM058258.1	Liftoff	exon	38212781	38216230	.	-	.	ID=exon-XM_011246841.4-4;Parent=rna-XM_011246841.4;Dbxref=GeneID:14164,GenBank:XM_011246841.4,MGI:MGI:95515;gbkey=mRNA;gene=Fgf1;product=fibroblast growth factor 1%2C transcript variant X3;transcript_id=XM_011246841.4;extra_copy_number=0
CM058258.1	Liftoff	exon	38221156	38221259	.	-	.	ID=exon-XM_011246841.4-3;Parent=rna-XM_011246841.4;Dbxref=GeneID:14164,GenBank:XM_011246841.4,MGI:MGI:95515;gbkey=mRNA;gene=Fgf1;product=fibroblast growth factor 1%2C transcript variant X3;transcript_id=XM_011246841.4;extra_copy_number=0
CM058258.1	Liftoff	exon	38232658	38232860	.	-	.	ID=exon-XM_011246841.4-2;Parent=rna-XM_011246841.4;Dbxref=GeneID:14164,GenBank:XM_011246841.4,MGI:MGI:95515;gbkey=mRNA;gene=Fgf1;product=fibroblast growth factor 1%2C transcript variant X3;transcript_id=XM_011246841.4;extra_copy_number=0
CM058258.1	Liftoff	exon	38241068	38254369	.	-	.	ID=exon-XM_011246841.4-1;Parent=rna-XM_011246841.4;Dbxref=GeneID:14164,GenBank:XM_011246841.4,MGI:MGI:95515;gbkey=mRNA;gene=Fgf1;product=fibroblast growth factor 1%2C transcript variant X3;transcript_id=XM_011246841.4;extra_copy_number=0
CM058258.1	Liftoff	CDS	38216036	38216230	.	-	.	ID=cds-XP_011245143.1;Parent=rna-XM_011246841.4;Dbxref=GeneID:14164,GenBank:XP_011245143.1,MGI:MGI:95515;Name=XP_011245143.1;gbkey=CDS;gene=Fgf1;product=fibroblast growth factor 1 isoform X3;protein_id=XP_011245143.1;extra_copy_number=0
CM058258.1	Liftoff	CDS	38221156	38221259	.	-	.	ID=cds-XP_011245143.1;Parent=rna-XM_011246841.4;Dbxref=GeneID:14164,GenBank:XP_011245143.1,MGI:MGI:95515;Name=XP_011245143.1;gbkey=CDS;gene=Fgf1;product=fibroblast growth factor 1 isoform X3;protein_id=XP_011245143.1;extra_copy_number=0
CM058258.1	Liftoff	CDS	38232658	38232860	.	-	.	ID=cds-XP_011245143.1;Parent=rna-XM_011246841.4;Dbxref=GeneID:14164,GenBank:XP_011245143.1,MGI:MGI:95515;Name=XP_011245143.1;gbkey=CDS;gene=Fgf1;product=fibroblast growth factor 1 isoform X3;protein_id=XP_011245143.1;extra_copy_number=0
CM058258.1	Liftoff	CDS	38241068	38241084	.	-	.	ID=cds-XP_011245143.1;Parent=rna-XM_011246841.4;Dbxref=GeneID:14164,GenBank:XP_011245143.1,MGI:MGI:95515;Name=XP_011245143.1;gbkey=CDS;gene=Fgf1;product=fibroblast growth factor 1 isoform X3;protein_id=XP_011245143.1;extra_copy_number=0
CM058258.1	Liftoff	mRNA	38212781	38293052	.	-	.	ID=rna-XM_011246842.3;Parent=gene-Fgf1;Dbxref=GeneID:14164,GenBank:XM_011246842.3,MGI:MGI:95515;Name=XM_011246842.3;gbkey=mRNA;gene=Fgf1;model_evidence=Supporting evidence includes similarity to: 4 mRNAs%2C 16 ESTs%2C 20 Proteins%2C 706 long SRA reads%2C and 100%25 coverage of the annotated genomic feature by RNAseq alignments%2C including 9 samples with support for all annotated introns;product=fibroblast growth factor 1%2C transcript variant X5;transcript_id=XM_011246842.3;matches_ref_protein=True;valid_ORF=True;extra_copy_number=0
CM058258.1	Liftoff	exon	38212781	38216230	.	-	.	ID=exon-XM_011246842.3-5;Parent=rna-XM_011246842.3;Dbxref=GeneID:14164,GenBank:XM_011246842.3,MGI:MGI:95515;gbkey=mRNA;gene=Fgf1;product=fibroblast growth factor 1%2C transcript variant X5;transcript_id=XM_011246842.3;extra_copy_number=0
CM058258.1	Liftoff	exon	38221156	38221259	.	-	.	ID=exon-XM_011246842.3-4;Parent=rna-XM_011246842.3;Dbxref=GeneID:14164,GenBank:XM_011246842.3,MGI:MGI:95515;gbkey=mRNA;gene=Fgf1;product=fibroblast growth factor 1%2C transcript variant X5;transcript_id=XM_011246842.3;extra_copy_number=0
CM058258.1	Liftoff	exon	38232658	38232860	.	-	.	ID=exon-XM_011246842.3-3;Parent=rna-XM_011246842.3;Dbxref=GeneID:14164,GenBank:XM_011246842.3,MGI:MGI:95515;gbkey=mRNA;gene=Fgf1;product=fibroblast growth factor 1%2C transcript variant X5;transcript_id=XM_011246842.3;extra_copy_number=0
CM058258.1	Liftoff	exon	38292673	38292823	.	-	.	ID=exon-XM_011246842.3-2;Parent=rna-XM_011246842.3;Dbxref=GeneID:14164,GenBank:XM_011246842.3,MGI:MGI:95515;gbkey=mRNA;gene=Fgf1;product=fibroblast growth factor 1%2C transcript variant X5;transcript_id=XM_011246842.3;extra_copy_number=0
CM058258.1	Liftoff	exon	38293034	38293052	.	-	.	ID=exon-XM_011246842.3-1;Parent=rna-XM_011246842.3;Dbxref=GeneID:14164,GenBank:XM_011246842.3,MGI:MGI:95515;gbkey=mRNA;gene=Fgf1;product=fibroblast growth factor 1%2C transcript variant X5;transcript_id=XM_011246842.3;extra_copy_number=0
CM058258.1	Liftoff	CDS	38216036	38216230	.	-	.	ID=cds-XP_011245144.1;Parent=rna-XM_011246842.3;Dbxref=GeneID:14164,GenBank:XP_011245144.1,MGI:MGI:95515;Name=XP_011245144.1;gbkey=CDS;gene=Fgf1;product=fibroblast growth factor 1 isoform X4;protein_id=XP_011245144.1;extra_copy_number=0
CM058258.1	Liftoff	CDS	38221156	38221259	.	-	.	ID=cds-XP_011245144.1;Parent=rna-XM_011246842.3;Dbxref=GeneID:14164,GenBank:XP_011245144.1,MGI:MGI:95515;Name=XP_011245144.1;gbkey=CDS;gene=Fgf1;product=fibroblast growth factor 1 isoform X4;protein_id=XP_011245144.1;extra_copy_number=0
CM058258.1	Liftoff	CDS	38232658	38232826	.	-	.	ID=cds-XP_011245144.1;Parent=rna-XM_011246842.3;Dbxref=GeneID:14164,GenBank:XP_011245144.1,MGI:MGI:95515;Name=XP_011245144.1;gbkey=CDS;gene=Fgf1;product=fibroblast growth factor 1 isoform X4;protein_id=XP_011245144.1;extra_copy_number=0
CM058258.1	Liftoff	mRNA	38212781	38293146	.	-	.	ID=rna-XM_011246843.3;Parent=gene-Fgf1;Dbxref=GeneID:14164,GenBank:XM_011246843.3,MGI:MGI:95515;Name=XM_011246843.3;gbkey=mRNA;gene=Fgf1;model_evidence=Supporting evidence includes similarity to: 4 mRNAs%2C 16 ESTs%2C 20 Proteins%2C 706 long SRA reads%2C and 100%25 coverage of the annotated genomic feature by RNAseq alignments%2C including 11 samples with support for all annotated introns;product=fibroblast growth factor 1%2C transcript variant X7;transcript_id=XM_011246843.3;matches_ref_protein=True;valid_ORF=True;extra_copy_number=0
CM058258.1	Liftoff	exon	38212781	38216230	.	-	.	ID=exon-XM_011246843.3-5;Parent=rna-XM_011246843.3;Dbxref=GeneID:14164,GenBank:XM_011246843.3,MGI:MGI:95515;gbkey=mRNA;gene=Fgf1;product=fibroblast growth factor 1%2C transcript variant X7;transcript_id=XM_011246843.3;extra_copy_number=0
CM058258.1	Liftoff	exon	38221156	38221259	.	-	.	ID=exon-XM_011246843.3-4;Parent=rna-XM_011246843.3;Dbxref=GeneID:14164,GenBank:XM_011246843.3,MGI:MGI:95515;gbkey=mRNA;gene=Fgf1;product=fibroblast growth factor 1%2C transcript variant X7;transcript_id=XM_011246843.3;extra_copy_number=0
CM058258.1	Liftoff	exon	38232658	38232860	.	-	.	ID=exon-XM_011246843.3-3;Parent=rna-XM_011246843.3;Dbxref=GeneID:14164,GenBank:XM_011246843.3,MGI:MGI:95515;gbkey=mRNA;gene=Fgf1;product=fibroblast growth factor 1%2C transcript variant X7;transcript_id=XM_011246843.3;extra_copy_number=0
CM058258.1	Liftoff	exon	38292673	38292823	.	-	.	ID=exon-XM_011246843.3-2;Parent=rna-XM_011246843.3;Dbxref=GeneID:14164,GenBank:XM_011246843.3,MGI:MGI:95515;gbkey=mRNA;gene=Fgf1;product=fibroblast growth factor 1%2C transcript variant X7;transcript_id=XM_011246843.3;extra_copy_number=0
CM058258.1	Liftoff	exon	38293129	38293146	.	-	.	ID=exon-XM_011246843.3-1;Parent=rna-XM_011246843.3;Dbxref=GeneID:14164,GenBank:XM_011246843.3,MGI:MGI:95515;gbkey=mRNA;gene=Fgf1;product=fibroblast growth factor 1%2C transcript variant X7;transcript_id=XM_011246843.3;extra_copy_number=0
CM058258.1	Liftoff	CDS	38216036	38216230	.	-	.	ID=cds-XP_011245145.1;Parent=rna-XM_011246843.3;Dbxref=GeneID:14164,GenBank:XP_011245145.1,MGI:MGI:95515;Name=XP_011245145.1;gbkey=CDS;gene=Fgf1;product=fibroblast growth factor 1 isoform X4;protein_id=XP_011245145.1;extra_copy_number=0
CM058258.1	Liftoff	CDS	38221156	38221259	.	-	.	ID=cds-XP_011245145.1;Parent=rna-XM_011246843.3;Dbxref=GeneID:14164,GenBank:XP_011245145.1,MGI:MGI:95515;Name=XP_011245145.1;gbkey=CDS;gene=Fgf1;product=fibroblast growth factor 1 isoform X4;protein_id=XP_011245145.1;extra_copy_number=0
CM058258.1	Liftoff	CDS	38232658	38232826	.	-	.	ID=cds-XP_011245145.1;Parent=rna-XM_011246843.3;Dbxref=GeneID:14164,GenBank:XP_011245145.1,MGI:MGI:95515;Name=XP_011245145.1;gbkey=CDS;gene=Fgf1;product=fibroblast growth factor 1 isoform X4;protein_id=XP_011245145.1;extra_copy_number=0
CM058258.1	Liftoff	mRNA	38212781	38293107	.	-	.	ID=rna-XM_017317830.1;Parent=gene-Fgf1;Dbxref=GeneID:14164,GenBank:XM_017317830.1,MGI:MGI:95515;Name=XM_017317830.1;gbkey=mRNA;gene=Fgf1;model_evidence=Supporting evidence includes similarity to: 4 mRNAs%2C 16 ESTs%2C 20 Proteins%2C 706 long SRA reads%2C and 100%25 coverage of the annotated genomic feature by RNAseq alignments%2C including 7 samples with support for all annotated introns;product=fibroblast growth factor 1%2C transcript variant X8;transcript_id=XM_017317830.1;matches_ref_protein=True;valid_ORF=True;extra_copy_number=0
CM058258.1	Liftoff	exon	38212781	38216230	.	-	.	ID=exon-XM_017317830.1-5;Parent=rna-XM_017317830.1;Dbxref=GeneID:14164,GenBank:XM_017317830.1,MGI:MGI:95515;gbkey=mRNA;gene=Fgf1;product=fibroblast growth factor 1%2C transcript variant X8;transcript_id=XM_017317830.1;extra_copy_number=0
CM058258.1	Liftoff	exon	38221156	38221259	.	-	.	ID=exon-XM_017317830.1-4;Parent=rna-XM_017317830.1;Dbxref=GeneID:14164,GenBank:XM_017317830.1,MGI:MGI:95515;gbkey=mRNA;gene=Fgf1;product=fibroblast growth factor 1%2C transcript variant X8;transcript_id=XM_017317830.1;extra_copy_number=0
CM058258.1	Liftoff	exon	38232658	38232860	.	-	.	ID=exon-XM_017317830.1-3;Parent=rna-XM_017317830.1;Dbxref=GeneID:14164,GenBank:XM_017317830.1,MGI:MGI:95515;gbkey=mRNA;gene=Fgf1;product=fibroblast growth factor 1%2C transcript variant X8;transcript_id=XM_017317830.1;extra_copy_number=0
CM058258.1	Liftoff	exon	38292673	38292823	.	-	.	ID=exon-XM_017317830.1-2;Parent=rna-XM_017317830.1;Dbxref=GeneID:14164,GenBank:XM_017317830.1,MGI:MGI:95515;gbkey=mRNA;gene=Fgf1;product=fibroblast growth factor 1%2C transcript variant X8;transcript_id=XM_017317830.1;extra_copy_number=0
CM058258.1	Liftoff	exon	38293092	38293107	.	-	.	ID=exon-XM_017317830.1-1;Parent=rna-XM_017317830.1;Dbxref=GeneID:14164,GenBank:XM_017317830.1,MGI:MGI:95515;gbkey=mRNA;gene=Fgf1;product=fibroblast growth factor 1%2C transcript variant X8;transcript_id=XM_017317830.1;extra_copy_number=0
CM058258.1	Liftoff	CDS	38216036	38216230	.	-	.	ID=cds-XP_017173319.1;Parent=rna-XM_017317830.1;Dbxref=GeneID:14164,GenBank:XP_017173319.1,MGI:MGI:95515;Name=XP_017173319.1;gbkey=CDS;gene=Fgf1;product=fibroblast growth factor 1 isoform X4;protein_id=XP_017173319.1;extra_copy_number=0
CM058258.1	Liftoff	CDS	38221156	38221259	.	-	.	ID=cds-XP_017173319.1;Parent=rna-XM_017317830.1;Dbxref=GeneID:14164,GenBank:XP_017173319.1,MGI:MGI:95515;Name=XP_017173319.1;gbkey=CDS;gene=Fgf1;product=fibroblast growth factor 1 isoform X4;protein_id=XP_017173319.1;extra_copy_number=0
CM058258.1	Liftoff	CDS	38232658	38232826	.	-	.	ID=cds-XP_017173319.1;Parent=rna-XM_017317830.1;Dbxref=GeneID:14164,GenBank:XP_017173319.1,MGI:MGI:95515;Name=XP_017173319.1;gbkey=CDS;gene=Fgf1;product=fibroblast growth factor 1 isoform X4;protein_id=XP_017173319.1;extra_copy_number=0
CM058258.1	Liftoff	mRNA	38212781	38303600	.	-	.	ID=rna-XM_017317831.2;Parent=gene-Fgf1;Dbxref=GeneID:14164,GenBank:XM_017317831.2,MGI:MGI:95515;Name=XM_017317831.2;gbkey=mRNA;gene=Fgf1;model_evidence=Supporting evidence includes similarity to: 21 ESTs%2C 5 Proteins%2C 578 long SRA reads%2C and 100%25 coverage of the annotated genomic feature by RNAseq alignments%2C including 21 samples with support for all annotated introns;product=fibroblast growth factor 1%2C transcript variant X15;transcript_id=XM_017317831.2;matches_ref_protein=True;valid_ORF=True;extra_copy_number=0
CM058258.1	Liftoff	exon	38212781	38216227	.	-	.	ID=exon-XM_017317831.2-5;Parent=rna-XM_017317831.2;Dbxref=GeneID:14164,GenBank:XM_017317831.2,MGI:MGI:95515;gbkey=mRNA;gene=Fgf1;product=fibroblast growth factor 1%2C transcript variant X15;transcript_id=XM_017317831.2;extra_copy_number=0
CM058258.1	Liftoff	exon	38221156	38221259	.	-	.	ID=exon-XM_017317831.2-4;Parent=rna-XM_017317831.2;Dbxref=GeneID:14164,GenBank:XM_017317831.2,MGI:MGI:95515;gbkey=mRNA;gene=Fgf1;product=fibroblast growth factor 1%2C transcript variant X15;transcript_id=XM_017317831.2;extra_copy_number=0
CM058258.1	Liftoff	exon	38232658	38232860	.	-	.	ID=exon-XM_017317831.2-3;Parent=rna-XM_017317831.2;Dbxref=GeneID:14164,GenBank:XM_017317831.2,MGI:MGI:95515;gbkey=mRNA;gene=Fgf1;product=fibroblast growth factor 1%2C transcript variant X15;transcript_id=XM_017317831.2;extra_copy_number=0
CM058258.1	Liftoff	exon	38292673	38292823	.	-	.	ID=exon-XM_017317831.2-2;Parent=rna-XM_017317831.2;Dbxref=GeneID:14164,GenBank:XM_017317831.2,MGI:MGI:95515;gbkey=mRNA;gene=Fgf1;product=fibroblast growth factor 1%2C transcript variant X15;transcript_id=XM_017317831.2;extra_copy_number=0
CM058258.1	Liftoff	exon	38303236	38303600	.	-	.	ID=exon-XM_017317831.2-1;Parent=rna-XM_017317831.2;Dbxref=GeneID:14164,GenBank:XM_017317831.2,MGI:MGI:95515;gbkey=mRNA;gene=Fgf1;product=fibroblast growth factor 1%2C transcript variant X15;transcript_id=XM_017317831.2;extra_copy_number=0
CM058258.1	Liftoff	CDS	38216036	38216227	.	-	.	ID=cds-XP_017173320.1;Parent=rna-XM_017317831.2;Dbxref=GeneID:14164,GenBank:XP_017173320.1,MGI:MGI:95515;Name=XP_017173320.1;gbkey=CDS;gene=Fgf1;product=fibroblast growth factor 1 isoform X5;protein_id=XP_017173320.1;extra_copy_number=0
CM058258.1	Liftoff	CDS	38221156	38221259	.	-	.	ID=cds-XP_017173320.1;Parent=rna-XM_017317831.2;Dbxref=GeneID:14164,GenBank:XP_017173320.1,MGI:MGI:95515;Name=XP_017173320.1;gbkey=CDS;gene=Fgf1;product=fibroblast growth factor 1 isoform X5;protein_id=XP_017173320.1;extra_copy_number=0
CM058258.1	Liftoff	CDS	38232658	38232826	.	-	.	ID=cds-XP_017173320.1;Parent=rna-XM_017317831.2;Dbxref=GeneID:14164,GenBank:XP_017173320.1,MGI:MGI:95515;Name=XP_017173320.1;gbkey=CDS;gene=Fgf1;product=fibroblast growth factor 1 isoform X5;protein_id=XP_017173320.1;extra_copy_number=0
CM058258.1	Liftoff	mRNA	38212781	38303600	.	-	.	ID=rna-XM_036160985.1;Parent=gene-Fgf1;Dbxref=GeneID:14164,GenBank:XM_036160985.1,MGI:MGI:95515;Name=XM_036160985.1;gbkey=mRNA;gene=Fgf1;model_evidence=Supporting evidence includes similarity to: 4 mRNAs%2C 17 ESTs%2C 20 Proteins%2C 708 long SRA reads%2C and 100%25 coverage of the annotated genomic feature by RNAseq alignments%2C including 12 samples with support for all annotated introns;product=fibroblast growth factor 1%2C transcript variant X6;transcript_id=XM_036160985.1;matches_ref_protein=True;valid_ORF=True;extra_copy_number=0
CM058258.1	Liftoff	exon	38212781	38216230	.	-	.	ID=exon-XM_036160985.1-5;Parent=rna-XM_036160985.1;Dbxref=GeneID:14164,GenBank:XM_036160985.1,MGI:MGI:95515;gbkey=mRNA;gene=Fgf1;product=fibroblast growth factor 1%2C transcript variant X6;transcript_id=XM_036160985.1;extra_copy_number=0
CM058258.1	Liftoff	exon	38221156	38221259	.	-	.	ID=exon-XM_036160985.1-4;Parent=rna-XM_036160985.1;Dbxref=GeneID:14164,GenBank:XM_036160985.1,MGI:MGI:95515;gbkey=mRNA;gene=Fgf1;product=fibroblast growth factor 1%2C transcript variant X6;transcript_id=XM_036160985.1;extra_copy_number=0
CM058258.1	Liftoff	exon	38232658	38232860	.	-	.	ID=exon-XM_036160985.1-3;Parent=rna-XM_036160985.1;Dbxref=GeneID:14164,GenBank:XM_036160985.1,MGI:MGI:95515;gbkey=mRNA;gene=Fgf1;product=fibroblast growth factor 1%2C transcript variant X6;transcript_id=XM_036160985.1;extra_copy_number=0
CM058258.1	Liftoff	exon	38292673	38292903	.	-	.	ID=exon-XM_036160985.1-2;Parent=rna-XM_036160985.1;Dbxref=GeneID:14164,GenBank:XM_036160985.1,MGI:MGI:95515;gbkey=mRNA;gene=Fgf1;product=fibroblast growth factor 1%2C transcript variant X6;transcript_id=XM_036160985.1;extra_copy_number=0
CM058258.1	Liftoff	exon	38303236	38303600	.	-	.	ID=exon-XM_036160985.1-1;Parent=rna-XM_036160985.1;Dbxref=GeneID:14164,GenBank:XM_036160985.1,MGI:MGI:95515;gbkey=mRNA;gene=Fgf1;product=fibroblast growth factor 1%2C transcript variant X6;transcript_id=XM_036160985.1;extra_copy_number=0
CM058258.1	Liftoff	CDS	38216036	38216230	.	-	.	ID=cds-XP_036016878.1;Parent=rna-XM_036160985.1;Dbxref=GeneID:14164,GenBank:XP_036016878.1,MGI:MGI:95515;Name=XP_036016878.1;gbkey=CDS;gene=Fgf1;product=fibroblast growth factor 1 isoform X4;protein_id=XP_036016878.1;extra_copy_number=0
CM058258.1	Liftoff	CDS	38221156	38221259	.	-	.	ID=cds-XP_036016878.1;Parent=rna-XM_036160985.1;Dbxref=GeneID:14164,GenBank:XP_036016878.1,MGI:MGI:95515;Name=XP_036016878.1;gbkey=CDS;gene=Fgf1;product=fibroblast growth factor 1 isoform X4;protein_id=XP_036016878.1;extra_copy_number=0
CM058258.1	Liftoff	CDS	38232658	38232826	.	-	.	ID=cds-XP_036016878.1;Parent=rna-XM_036160985.1;Dbxref=GeneID:14164,GenBank:XP_036016878.1,MGI:MGI:95515;Name=XP_036016878.1;gbkey=CDS;gene=Fgf1;product=fibroblast growth factor 1 isoform X4;protein_id=XP_036016878.1;extra_copy_number=0
CM058258.1	Liftoff	mRNA	38212781	38284681	.	-	.	ID=rna-XM_036160986.1;Parent=gene-Fgf1;Dbxref=GeneID:14164,GenBank:XM_036160986.1,MGI:MGI:95515;Name=XM_036160986.1;gbkey=mRNA;gene=Fgf1;model_evidence=Supporting evidence includes similarity to: 1 mRNA%2C 6 ESTs%2C 20 Proteins%2C 523 long SRA reads%2C and 100%25 coverage of the annotated genomic feature by RNAseq alignments%2C including 7 samples with support for all annotated introns;product=fibroblast growth factor 1%2C transcript variant X13;transcript_id=XM_036160986.1;matches_ref_protein=True;valid_ORF=True;extra_copy_number=0
CM058258.1	Liftoff	exon	38212781	38216230	.	-	.	ID=exon-XM_036160986.1-4;Parent=rna-XM_036160986.1;Dbxref=GeneID:14164,GenBank:XM_036160986.1,MGI:MGI:95515;gbkey=mRNA;gene=Fgf1;product=fibroblast growth factor 1%2C transcript variant X13;transcript_id=XM_036160986.1;extra_copy_number=0
CM058258.1	Liftoff	exon	38221156	38221259	.	-	.	ID=exon-XM_036160986.1-3;Parent=rna-XM_036160986.1;Dbxref=GeneID:14164,GenBank:XM_036160986.1,MGI:MGI:95515;gbkey=mRNA;gene=Fgf1;product=fibroblast growth factor 1%2C transcript variant X13;transcript_id=XM_036160986.1;extra_copy_number=0
CM058258.1	Liftoff	exon	38232658	38232860	.	-	.	ID=exon-XM_036160986.1-2;Parent=rna-XM_036160986.1;Dbxref=GeneID:14164,GenBank:XM_036160986.1,MGI:MGI:95515;gbkey=mRNA;gene=Fgf1;product=fibroblast growth factor 1%2C transcript variant X13;transcript_id=XM_036160986.1;extra_copy_number=0
CM058258.1	Liftoff	exon	38284463	38284681	.	-	.	ID=exon-XM_036160986.1-1;Parent=rna-XM_036160986.1;Dbxref=GeneID:14164,GenBank:XM_036160986.1,MGI:MGI:95515;gbkey=mRNA;gene=Fgf1;product=fibroblast growth factor 1%2C transcript variant X13;transcript_id=XM_036160986.1;extra_copy_number=0
CM058258.1	Liftoff	CDS	38216036	38216230	.	-	.	ID=cds-XP_036016879.1;Parent=rna-XM_036160986.1;Dbxref=GeneID:14164,GenBank:XP_036016879.1,MGI:MGI:95515;Name=XP_036016879.1;gbkey=CDS;gene=Fgf1;product=fibroblast growth factor 1 isoform X4;protein_id=XP_036016879.1;extra_copy_number=0
CM058258.1	Liftoff	CDS	38221156	38221259	.	-	.	ID=cds-XP_036016879.1;Parent=rna-XM_036160986.1;Dbxref=GeneID:14164,GenBank:XP_036016879.1,MGI:MGI:95515;Name=XP_036016879.1;gbkey=CDS;gene=Fgf1;product=fibroblast growth factor 1 isoform X4;protein_id=XP_036016879.1;extra_copy_number=0
CM058258.1	Liftoff	CDS	38232658	38232826	.	-	.	ID=cds-XP_036016879.1;Parent=rna-XM_036160986.1;Dbxref=GeneID:14164,GenBank:XP_036016879.1,MGI:MGI:95515;Name=XP_036016879.1;gbkey=CDS;gene=Fgf1;product=fibroblast growth factor 1 isoform X4;protein_id=XP_036016879.1;extra_copy_number=0
CM058258.1	Liftoff	mRNA	38212781	38280568	.	-	.	ID=rna-XM_036160987.1;Parent=gene-Fgf1;Dbxref=GeneID:14164,GenBank:XM_036160987.1,MGI:MGI:95515;Name=XM_036160987.1;gbkey=mRNA;gene=Fgf1;model_evidence=Supporting evidence includes similarity to: 1 mRNA%2C 6 ESTs%2C 20 Proteins%2C 522 long SRA reads%2C and 100%25 coverage of the annotated genomic feature by RNAseq alignments%2C including 8 samples with support for all annotated introns;product=fibroblast growth factor 1%2C transcript variant X14;transcript_id=XM_036160987.1;matches_ref_protein=True;valid_ORF=True;extra_copy_number=0
CM058258.1	Liftoff	exon	38212781	38216230	.	-	.	ID=exon-XM_036160987.1-4;Parent=rna-XM_036160987.1;Dbxref=GeneID:14164,GenBank:XM_036160987.1,MGI:MGI:95515;gbkey=mRNA;gene=Fgf1;product=fibroblast growth factor 1%2C transcript variant X14;transcript_id=XM_036160987.1;extra_copy_number=0
CM058258.1	Liftoff	exon	38221156	38221259	.	-	.	ID=exon-XM_036160987.1-3;Parent=rna-XM_036160987.1;Dbxref=GeneID:14164,GenBank:XM_036160987.1,MGI:MGI:95515;gbkey=mRNA;gene=Fgf1;product=fibroblast growth factor 1%2C transcript variant X14;transcript_id=XM_036160987.1;extra_copy_number=0
CM058258.1	Liftoff	exon	38232658	38232860	.	-	.	ID=exon-XM_036160987.1-2;Parent=rna-XM_036160987.1;Dbxref=GeneID:14164,GenBank:XM_036160987.1,MGI:MGI:95515;gbkey=mRNA;gene=Fgf1;product=fibroblast growth factor 1%2C transcript variant X14;transcript_id=XM_036160987.1;extra_copy_number=0
CM058258.1	Liftoff	exon	38280430	38280568	.	-	.	ID=exon-XM_036160987.1-1;Parent=rna-XM_036160987.1;Dbxref=GeneID:14164,GenBank:XM_036160987.1,MGI:MGI:95515;gbkey=mRNA;gene=Fgf1;product=fibroblast growth factor 1%2C transcript variant X14;transcript_id=XM_036160987.1;extra_copy_number=0
CM058258.1	Liftoff	CDS	38216036	38216230	.	-	.	ID=cds-XP_036016880.1;Parent=rna-XM_036160987.1;Dbxref=GeneID:14164,GenBank:XP_036016880.1,MGI:MGI:95515;Name=XP_036016880.1;gbkey=CDS;gene=Fgf1;product=fibroblast growth factor 1 isoform X4;protein_id=XP_036016880.1;extra_copy_number=0
CM058258.1	Liftoff	CDS	38221156	38221259	.	-	.	ID=cds-XP_036016880.1;Parent=rna-XM_036160987.1;Dbxref=GeneID:14164,GenBank:XP_036016880.1,MGI:MGI:95515;Name=XP_036016880.1;gbkey=CDS;gene=Fgf1;product=fibroblast growth factor 1 isoform X4;protein_id=XP_036016880.1;extra_copy_number=0
CM058258.1	Liftoff	CDS	38232658	38232826	.	-	.	ID=cds-XP_036016880.1;Parent=rna-XM_036160987.1;Dbxref=GeneID:14164,GenBank:XP_036016880.1,MGI:MGI:95515;Name=XP_036016880.1;gbkey=CDS;gene=Fgf1;product=fibroblast growth factor 1 isoform X4;protein_id=XP_036016880.1;extra_copy_number=0
CM058258.1	Liftoff	mRNA	38212782	38292825	.	-	.	ID=rna-NM_010197.3;Parent=gene-Fgf1;Dbxref=GeneID:14164,GenBank:NM_010197.3,MGI:MGI:95515;Name=NM_010197.3;gbkey=mRNA;gene=Fgf1;product=fibroblast growth factor 1;tag=RefSeq Select;transcript_id=NM_010197.3;matches_ref_protein=True;valid_ORF=True;extra_copy_number=0
CM058258.1	Liftoff	exon	38212782	38216230	.	-	.	ID=exon-NM_010197.3-4;Parent=rna-NM_010197.3;Dbxref=GeneID:14164,GenBank:NM_010197.3,MGI:MGI:95515;gbkey=mRNA;gene=Fgf1;product=fibroblast growth factor 1;tag=RefSeq Select;transcript_id=NM_010197.3;extra_copy_number=0
CM058258.1	Liftoff	exon	38221156	38221259	.	-	.	ID=exon-NM_010197.3-3;Parent=rna-NM_010197.3;Dbxref=GeneID:14164,GenBank:NM_010197.3,MGI:MGI:95515;gbkey=mRNA;gene=Fgf1;product=fibroblast growth factor 1;tag=RefSeq Select;transcript_id=NM_010197.3;extra_copy_number=0
CM058258.1	Liftoff	exon	38232658	38232860	.	-	.	ID=exon-NM_010197.3-2;Parent=rna-NM_010197.3;Dbxref=GeneID:14164,GenBank:NM_010197.3,MGI:MGI:95515;gbkey=mRNA;gene=Fgf1;product=fibroblast growth factor 1;tag=RefSeq Select;transcript_id=NM_010197.3;extra_copy_number=0
CM058258.1	Liftoff	exon	38292673	38292825	.	-	.	ID=exon-NM_010197.3-1;Parent=rna-NM_010197.3;Dbxref=GeneID:14164,GenBank:NM_010197.3,MGI:MGI:95515;gbkey=mRNA;gene=Fgf1;product=fibroblast growth factor 1;tag=RefSeq Select;transcript_id=NM_010197.3;extra_copy_number=0
CM058258.1	Liftoff	CDS	38216036	38216230	.	-	.	ID=cds-NP_034327.1;Parent=rna-NM_010197.3;Dbxref=CCDS:CCDS29204.1,GeneID:14164,GenBank:NP_034327.1,MGI:MGI:95515;Name=NP_034327.1;gbkey=CDS;gene=Fgf1;product=fibroblast growth factor 1;protein_id=NP_034327.1;tag=RefSeq Select;extra_copy_number=0
CM058258.1	Liftoff	CDS	38221156	38221259	.	-	.	ID=cds-NP_034327.1;Parent=rna-NM_010197.3;Dbxref=CCDS:CCDS29204.1,GeneID:14164,GenBank:NP_034327.1,MGI:MGI:95515;Name=NP_034327.1;gbkey=CDS;gene=Fgf1;product=fibroblast growth factor 1;protein_id=NP_034327.1;tag=RefSeq Select;extra_copy_number=0
CM058258.1	Liftoff	CDS	38232658	38232826	.	-	.	ID=cds-NP_034327.1;Parent=rna-NM_010197.3;Dbxref=CCDS:CCDS29204.1,GeneID:14164,GenBank:NP_034327.1,MGI:MGI:95515;Name=NP_034327.1;gbkey=CDS;gene=Fgf1;product=fibroblast growth factor 1;protein_id=NP_034327.1;tag=RefSeq Select;extra_copy_number=0
CM058258.1	Liftoff	mRNA	38228454	38240871	.	-	.	ID=rna-XM_017317832.3;Parent=gene-Fgf1;Dbxref=GeneID:14164,GenBank:XM_017317832.3,MGI:MGI:95515;Name=XM_017317832.3;gbkey=mRNA;gene=Fgf1;model_evidence=Supporting evidence includes similarity to: 3 Proteins%2C 3 long SRA reads%2C and 100%25 coverage of the annotated genomic feature by RNAseq alignments%2C including 6 samples with support for all annotated introns;product=fibroblast growth factor 1%2C transcript variant X16;transcript_id=XM_017317832.3;matches_ref_protein=True;valid_ORF=True;extra_copy_number=0
CM058258.1	Liftoff	exon	38228454	38229153	.	-	.	ID=exon-XM_017317832.3-3;Parent=rna-XM_017317832.3;Dbxref=GeneID:14164,GenBank:XM_017317832.3,MGI:MGI:95515;gbkey=mRNA;gene=Fgf1;product=fibroblast growth factor 1%2C transcript variant X16;transcript_id=XM_017317832.3;extra_copy_number=0
CM058258.1	Liftoff	exon	38232658	38232860	.	-	.	ID=exon-XM_017317832.3-2;Parent=rna-XM_017317832.3;Dbxref=GeneID:14164,GenBank:XM_017317832.3,MGI:MGI:95515;gbkey=mRNA;gene=Fgf1;product=fibroblast growth factor 1%2C transcript variant X16;transcript_id=XM_017317832.3;extra_copy_number=0
CM058258.1	Liftoff	exon	38240708	38240871	.	-	.	ID=exon-XM_017317832.3-1;Parent=rna-XM_017317832.3;Dbxref=GeneID:14164,GenBank:XM_017317832.3,MGI:MGI:95515;gbkey=mRNA;gene=Fgf1;product=fibroblast growth factor 1%2C transcript variant X16;transcript_id=XM_017317832.3;extra_copy_number=0
CM058258.1	Liftoff	CDS	38229086	38229153	.	-	.	ID=cds-XP_017173321.1;Parent=rna-XM_017317832.3;Dbxref=GeneID:14164,GenBank:XP_017173321.1,MGI:MGI:95515;Name=XP_017173321.1;gbkey=CDS;gene=Fgf1;product=fibroblast growth factor 1 isoform X6;protein_id=XP_017173321.1;extra_copy_number=0
CM058258.1	Liftoff	CDS	38232658	38232860	.	-	.	ID=cds-XP_017173321.1;Parent=rna-XM_017317832.3;Dbxref=GeneID:14164,GenBank:XP_017173321.1,MGI:MGI:95515;Name=XP_017173321.1;gbkey=CDS;gene=Fgf1;product=fibroblast growth factor 1 isoform X6;protein_id=XP_017173321.1;extra_copy_number=0
CM058258.1	Liftoff	CDS	38240708	38240739	.	-	.	ID=cds-XP_017173321.1;Parent=rna-XM_017317832.3;Dbxref=GeneID:14164,GenBank:XP_017173321.1,MGI:MGI:95515;Name=XP_017173321.1;gbkey=CDS;gene=Fgf1;product=fibroblast growth factor 1 isoform X6;protein_id=XP_017173321.1;extra_copy_number=0
CM058258.1	Liftoff	mRNA	38228454	38303609	.	-	.	ID=rna-XM_036160988.1;Parent=gene-Fgf1;Dbxref=GeneID:14164,GenBank:XM_036160988.1,MGI:MGI:95515;Name=XM_036160988.1;gbkey=mRNA;gene=Fgf1;model_evidence=Supporting evidence includes similarity to: 15 ESTs%2C 2 Proteins%2C 11 long SRA reads%2C and 100%25 coverage of the annotated genomic feature by RNAseq alignments%2C including 10 samples with support for all annotated introns;product=fibroblast growth factor 1%2C transcript variant X17;transcript_id=XM_036160988.1;matches_ref_protein=True;valid_ORF=True;extra_copy_number=0
CM058258.1	Liftoff	exon	38228454	38229153	.	-	.	ID=exon-XM_036160988.1-4;Parent=rna-XM_036160988.1;Dbxref=GeneID:14164,GenBank:XM_036160988.1,MGI:MGI:95515;gbkey=mRNA;gene=Fgf1;product=fibroblast growth factor 1%2C transcript variant X17;transcript_id=XM_036160988.1;extra_copy_number=0
CM058258.1	Liftoff	exon	38232658	38232860	.	-	.	ID=exon-XM_036160988.1-3;Parent=rna-XM_036160988.1;Dbxref=GeneID:14164,GenBank:XM_036160988.1,MGI:MGI:95515;gbkey=mRNA;gene=Fgf1;product=fibroblast growth factor 1%2C transcript variant X17;transcript_id=XM_036160988.1;extra_copy_number=0
CM058258.1	Liftoff	exon	38292673	38292823	.	-	.	ID=exon-XM_036160988.1-2;Parent=rna-XM_036160988.1;Dbxref=GeneID:14164,GenBank:XM_036160988.1,MGI:MGI:95515;gbkey=mRNA;gene=Fgf1;product=fibroblast growth factor 1%2C transcript variant X17;transcript_id=XM_036160988.1;extra_copy_number=0
CM058258.1	Liftoff	exon	38303236	38303609	.	-	.	ID=exon-XM_036160988.1-1;Parent=rna-XM_036160988.1;Dbxref=GeneID:14164,GenBank:XM_036160988.1,MGI:MGI:95515;gbkey=mRNA;gene=Fgf1;product=fibroblast growth factor 1%2C transcript variant X17;transcript_id=XM_036160988.1;extra_copy_number=0
CM058258.1	Liftoff	CDS	38229086	38229153	.	-	.	ID=cds-XP_036016881.1;Parent=rna-XM_036160988.1;Dbxref=GeneID:14164,GenBank:XP_036016881.1,MGI:MGI:95515;Name=XP_036016881.1;gbkey=CDS;gene=Fgf1;product=fibroblast growth factor 1 isoform X7;protein_id=XP_036016881.1;extra_copy_number=0
CM058258.1	Liftoff	CDS	38232658	38232826	.	-	.	ID=cds-XP_036016881.1;Parent=rna-XM_036160988.1;Dbxref=GeneID:14164,GenBank:XP_036016881.1,MGI:MGI:95515;Name=XP_036016881.1;gbkey=CDS;gene=Fgf1;product=fibroblast growth factor 1 isoform X7;protein_id=XP_036016881.1;extra_copy_number=0
CM058258.1	Liftoff	gene	38266573	38355750	.	+	.	ID=gene-Gm5820;Dbxref=GeneID:545253,MGI:MGI:3646292;Name=Gm5820;description=predicted gene 5820;gbkey=Gene;gene=Gm5820;gene_biotype=protein_coding;gene_synonym=EG545253;coverage=0.999;sequence_ID=0.999;valid_ORFs=6;extra_copy_number=0;copy_num_ID=gene-Gm5820_0
CM058258.1	Liftoff	mRNA	38266573	38345399	.	+	.	ID=rna-NM_001033789.2;Parent=gene-Gm5820;Dbxref=GeneID:545253,GenBank:NM_001033789.2,MGI:MGI:3646292;Name=NM_001033789.2;gbkey=mRNA;gene=Gm5820;product=predicted gene 5820;tag=RefSeq Select;transcript_id=NM_001033789.2;matches_ref_protein=True;valid_ORF=True;extra_copy_number=0
CM058258.1	Liftoff	exon	38266573	38266687	.	+	.	ID=exon-NM_001033789.2-1;Parent=rna-NM_001033789.2;Dbxref=GeneID:545253,GenBank:NM_001033789.2,MGI:MGI:3646292;gbkey=mRNA;gene=Gm5820;product=predicted gene 5820;tag=RefSeq Select;transcript_id=NM_001033789.2;extra_copy_number=0
CM058258.1	Liftoff	exon	38266802	38266882	.	+	.	ID=exon-NM_001033789.2-2;Parent=rna-NM_001033789.2;Dbxref=GeneID:545253,GenBank:NM_001033789.2,MGI:MGI:3646292;gbkey=mRNA;gene=Gm5820;product=predicted gene 5820;tag=RefSeq Select;transcript_id=NM_001033789.2;extra_copy_number=0
CM058258.1	Liftoff	exon	38273930	38274020	.	+	.	ID=exon-NM_001033789.2-3;Parent=rna-NM_001033789.2;Dbxref=GeneID:545253,GenBank:NM_001033789.2,MGI:MGI:3646292;gbkey=mRNA;gene=Gm5820;product=predicted gene 5820;tag=RefSeq Select;transcript_id=NM_001033789.2;extra_copy_number=0
CM058258.1	Liftoff	exon	38307923	38308094	.	+	.	ID=exon-NM_001033789.2-4;Parent=rna-NM_001033789.2;Dbxref=GeneID:545253,GenBank:NM_001033789.2,MGI:MGI:3646292;gbkey=mRNA;gene=Gm5820;product=predicted gene 5820;tag=RefSeq Select;transcript_id=NM_001033789.2;extra_copy_number=0
CM058258.1	Liftoff	exon	38343675	38345399	.	+	.	ID=exon-NM_001033789.2-5;Parent=rna-NM_001033789.2;Dbxref=GeneID:545253,GenBank:NM_001033789.2,MGI:MGI:3646292;gbkey=mRNA;gene=Gm5820;product=predicted gene 5820;tag=RefSeq Select;transcript_id=NM_001033789.2;extra_copy_number=0
CM058258.1	Liftoff	CDS	38266834	38266882	.	+	.	ID=cds-NP_001028961.1;Parent=rna-NM_001033789.2;Dbxref=GeneID:545253,GenBank:NP_001028961.1,MGI:MGI:3646292;Name=NP_001028961.1;gbkey=CDS;gene=Gm5820;product=uncharacterized protein LOC545253;protein_id=NP_001028961.1;tag=RefSeq Select;extra_copy_number=0
CM058258.1	Liftoff	CDS	38273930	38274020	.	+	.	ID=cds-NP_001028961.1;Parent=rna-NM_001033789.2;Dbxref=GeneID:545253,GenBank:NP_001028961.1,MGI:MGI:3646292;Name=NP_001028961.1;gbkey=CDS;gene=Gm5820;product=uncharacterized protein LOC545253;protein_id=NP_001028961.1;tag=RefSeq Select;extra_copy_number=0
CM058258.1	Liftoff	CDS	38307923	38308094	.	+	.	ID=cds-NP_001028961.1;Parent=rna-NM_001033789.2;Dbxref=GeneID:545253,GenBank:NP_001028961.1,MGI:MGI:3646292;Name=NP_001028961.1;gbkey=CDS;gene=Gm5820;product=uncharacterized protein LOC545253;protein_id=NP_001028961.1;tag=RefSeq Select;extra_copy_number=0
CM058258.1	Liftoff	CDS	38343675	38343716	.	+	.	ID=cds-NP_001028961.1;Parent=rna-NM_001033789.2;Dbxref=GeneID:545253,GenBank:NP_001028961.1,MGI:MGI:3646292;Name=NP_001028961.1;gbkey=CDS;gene=Gm5820;product=uncharacterized protein LOC545253;protein_id=NP_001028961.1;tag=RefSeq Select;extra_copy_number=0
CM058258.1	Liftoff	mRNA	38273770	38355750	.	+	.	ID=rna-XM_017317952.2;Parent=gene-Gm5820;Dbxref=GeneID:545253,GenBank:XM_017317952.2,MGI:MGI:3646292;Name=XM_017317952.2;gbkey=mRNA;gene=Gm5820;model_evidence=Supporting evidence includes similarity to: 3 long SRA reads%2C and 100%25 coverage of the annotated genomic feature by RNAseq alignments%2C including 2 samples with support for all annotated introns;product=predicted gene 5820%2C transcript variant X1;transcript_id=XM_017317952.2;matches_ref_protein=True;valid_ORF=True;extra_copy_number=0
CM058258.1	Liftoff	exon	38273770	38274020	.	+	.	ID=exon-XM_017317952.2-1;Parent=rna-XM_017317952.2;Dbxref=GeneID:545253,GenBank:XM_017317952.2,MGI:MGI:3646292;gbkey=mRNA;gene=Gm5820;product=predicted gene 5820%2C transcript variant X1;transcript_id=XM_017317952.2;extra_copy_number=0
CM058258.1	Liftoff	exon	38307923	38308094	.	+	.	ID=exon-XM_017317952.2-2;Parent=rna-XM_017317952.2;Dbxref=GeneID:545253,GenBank:XM_017317952.2,MGI:MGI:3646292;gbkey=mRNA;gene=Gm5820;product=predicted gene 5820%2C transcript variant X1;transcript_id=XM_017317952.2;extra_copy_number=0
CM058258.1	Liftoff	exon	38355109	38355750	.	+	.	ID=exon-XM_017317952.2-3;Parent=rna-XM_017317952.2;Dbxref=GeneID:545253,GenBank:XM_017317952.2,MGI:MGI:3646292;gbkey=mRNA;gene=Gm5820;product=predicted gene 5820%2C transcript variant X1;transcript_id=XM_017317952.2;extra_copy_number=0
CM058258.1	Liftoff	CDS	38273842	38274020	.	+	.	ID=cds-XP_017173441.1;Parent=rna-XM_017317952.2;Dbxref=GeneID:545253,GenBank:XP_017173441.1,MGI:MGI:3646292;Name=XP_017173441.1;gbkey=CDS;gene=Gm5820;product=uncharacterized protein LOC545253 isoform X1;protein_id=XP_017173441.1;extra_copy_number=0
CM058258.1	Liftoff	CDS	38307923	38308094	.	+	.	ID=cds-XP_017173441.1;Parent=rna-XM_017317952.2;Dbxref=GeneID:545253,GenBank:XP_017173441.1,MGI:MGI:3646292;Name=XP_017173441.1;gbkey=CDS;gene=Gm5820;product=uncharacterized protein LOC545253 isoform X1;protein_id=XP_017173441.1;extra_copy_number=0
CM058258.1	Liftoff	CDS	38355109	38355303	.	+	.	ID=cds-XP_017173441.1;Parent=rna-XM_017317952.2;Dbxref=GeneID:545253,GenBank:XP_017173441.1,MGI:MGI:3646292;Name=XP_017173441.1;gbkey=CDS;gene=Gm5820;product=uncharacterized protein LOC545253 isoform X1;protein_id=XP_017173441.1;extra_copy_number=0
CM058258.1	Liftoff	mRNA	38273770	38355750	.	+	.	ID=rna-XM_017317953.2;Parent=gene-Gm5820;Dbxref=GeneID:545253,GenBank:XM_017317953.2,MGI:MGI:3646292;Name=XM_017317953.2;gbkey=mRNA;gene=Gm5820;model_evidence=Supporting evidence includes similarity to: 2 mRNAs%2C 2 ESTs%2C 65 long SRA reads%2C and 97%25 coverage of the annotated genomic feature by RNAseq alignments%2C including 2 samples with support for all annotated introns;product=predicted gene 5820%2C transcript variant X4;transcript_id=XM_017317953.2;matches_ref_protein=True;valid_ORF=True;extra_copy_number=0
CM058258.1	Liftoff	exon	38273770	38274020	.	+	.	ID=exon-XM_017317953.2-1;Parent=rna-XM_017317953.2;Dbxref=GeneID:545253,GenBank:XM_017317953.2,MGI:MGI:3646292;gbkey=mRNA;gene=Gm5820;product=predicted gene 5820%2C transcript variant X4;transcript_id=XM_017317953.2;extra_copy_number=0
CM058258.1	Liftoff	exon	38307923	38308094	.	+	.	ID=exon-XM_017317953.2-2;Parent=rna-XM_017317953.2;Dbxref=GeneID:545253,GenBank:XM_017317953.2,MGI:MGI:3646292;gbkey=mRNA;gene=Gm5820;product=predicted gene 5820%2C transcript variant X4;transcript_id=XM_017317953.2;extra_copy_number=0
CM058258.1	Liftoff	exon	38343675	38355750	.	+	.	ID=exon-XM_017317953.2-3;Parent=rna-XM_017317953.2;Dbxref=GeneID:545253,GenBank:XM_017317953.2,MGI:MGI:3646292;gbkey=mRNA;gene=Gm5820;product=predicted gene 5820%2C transcript variant X4;transcript_id=XM_017317953.2;extra_copy_number=0
CM058258.1	Liftoff	CDS	38273842	38274020	.	+	.	ID=cds-XP_017173442.1;Parent=rna-XM_017317953.2;Dbxref=GeneID:545253,GenBank:XP_017173442.1,MGI:MGI:3646292;Name=XP_017173442.1;gbkey=CDS;gene=Gm5820;product=uncharacterized protein LOC545253 isoform X3;protein_id=XP_017173442.1;extra_copy_number=0
CM058258.1	Liftoff	CDS	38307923	38308094	.	+	.	ID=cds-XP_017173442.1;Parent=rna-XM_017317953.2;Dbxref=GeneID:545253,GenBank:XP_017173442.1,MGI:MGI:3646292;Name=XP_017173442.1;gbkey=CDS;gene=Gm5820;product=uncharacterized protein LOC545253 isoform X3;protein_id=XP_017173442.1;extra_copy_number=0
CM058258.1	Liftoff	CDS	38343675	38343716	.	+	.	ID=cds-XP_017173442.1;Parent=rna-XM_017317953.2;Dbxref=GeneID:545253,GenBank:XP_017173442.1,MGI:MGI:3646292;Name=XP_017173442.1;gbkey=CDS;gene=Gm5820;product=uncharacterized protein LOC545253 isoform X3;protein_id=XP_017173442.1;extra_copy_number=0
CM058258.1	Liftoff	mRNA	38273770	38355750	.	+	.	ID=rna-XM_036161214.1;Parent=gene-Gm5820;Dbxref=GeneID:545253,GenBank:XM_036161214.1,MGI:MGI:3646292;Name=XM_036161214.1;gbkey=mRNA;gene=Gm5820;model_evidence=Supporting evidence includes similarity to: 1 mRNA%2C 2 ESTs%2C 1 Protein%2C 30 long SRA reads%2C and 97%25 coverage of the annotated genomic feature by RNAseq alignments%2C including 2 samples with support for all annotated introns;product=predicted gene 5820%2C transcript variant X2;transcript_id=XM_036161214.1;matches_ref_protein=True;valid_ORF=True;extra_copy_number=0
CM058258.1	Liftoff	exon	38273770	38274020	.	+	.	ID=exon-XM_036161214.1-1;Parent=rna-XM_036161214.1;Dbxref=GeneID:545253,GenBank:XM_036161214.1,MGI:MGI:3646292;gbkey=mRNA;gene=Gm5820;product=predicted gene 5820%2C transcript variant X2;transcript_id=XM_036161214.1;extra_copy_number=0
CM058258.1	Liftoff	exon	38307923	38308094	.	+	.	ID=exon-XM_036161214.1-2;Parent=rna-XM_036161214.1;Dbxref=GeneID:545253,GenBank:XM_036161214.1,MGI:MGI:3646292;gbkey=mRNA;gene=Gm5820;product=predicted gene 5820%2C transcript variant X2;transcript_id=XM_036161214.1;extra_copy_number=0
CM058258.1	Liftoff	exon	38325386	38325455	.	+	.	ID=exon-XM_036161214.1-3;Parent=rna-XM_036161214.1;Dbxref=GeneID:545253,GenBank:XM_036161214.1,MGI:MGI:3646292;gbkey=mRNA;gene=Gm5820;product=predicted gene 5820%2C transcript variant X2;transcript_id=XM_036161214.1;extra_copy_number=0
CM058258.1	Liftoff	exon	38344609	38355750	.	+	.	ID=exon-XM_036161214.1-4;Parent=rna-XM_036161214.1;Dbxref=GeneID:545253,GenBank:XM_036161214.1,MGI:MGI:3646292;gbkey=mRNA;gene=Gm5820;product=predicted gene 5820%2C transcript variant X2;transcript_id=XM_036161214.1;extra_copy_number=0
CM058258.1	Liftoff	CDS	38273842	38274020	.	+	.	ID=cds-XP_036017107.1;Parent=rna-XM_036161214.1;Dbxref=GeneID:545253,GenBank:XP_036017107.1,MGI:MGI:3646292;Name=XP_036017107.1;gbkey=CDS;gene=Gm5820;product=uncharacterized protein LOC545253 isoform X2;protein_id=XP_036017107.1;extra_copy_number=0
CM058258.1	Liftoff	CDS	38307923	38308094	.	+	.	ID=cds-XP_036017107.1;Parent=rna-XM_036161214.1;Dbxref=GeneID:545253,GenBank:XP_036017107.1,MGI:MGI:3646292;Name=XP_036017107.1;gbkey=CDS;gene=Gm5820;product=uncharacterized protein LOC545253 isoform X2;protein_id=XP_036017107.1;extra_copy_number=0
CM058258.1	Liftoff	CDS	38325386	38325433	.	+	.	ID=cds-XP_036017107.1;Parent=rna-XM_036161214.1;Dbxref=GeneID:545253,GenBank:XP_036017107.1,MGI:MGI:3646292;Name=XP_036017107.1;gbkey=CDS;gene=Gm5820;product=uncharacterized protein LOC545253 isoform X2;protein_id=XP_036017107.1;extra_copy_number=0
CM058258.1	Liftoff	mRNA	38273770	38355750	.	+	.	ID=rna-XM_036161215.1;Parent=gene-Gm5820;Dbxref=GeneID:545253,GenBank:XM_036161215.1,MGI:MGI:3646292;Name=XM_036161215.1;gbkey=mRNA;gene=Gm5820;model_evidence=Supporting evidence includes similarity to: 3 long SRA reads%2C and 100%25 coverage of the annotated genomic feature by RNAseq alignments%2C including 4 samples with support for all annotated introns;product=predicted gene 5820%2C transcript variant X3;transcript_id=XM_036161215.1;matches_ref_protein=True;valid_ORF=True;extra_copy_number=0
CM058258.1	Liftoff	exon	38273770	38274020	.	+	.	ID=exon-XM_036161215.1-1;Parent=rna-XM_036161215.1;Dbxref=GeneID:545253,GenBank:XM_036161215.1,MGI:MGI:3646292;gbkey=mRNA;gene=Gm5820;product=predicted gene 5820%2C transcript variant X3;transcript_id=XM_036161215.1;extra_copy_number=0
CM058258.1	Liftoff	exon	38307923	38308094	.	+	.	ID=exon-XM_036161215.1-2;Parent=rna-XM_036161215.1;Dbxref=GeneID:545253,GenBank:XM_036161215.1,MGI:MGI:3646292;gbkey=mRNA;gene=Gm5820;product=predicted gene 5820%2C transcript variant X3;transcript_id=XM_036161215.1;extra_copy_number=0
CM058258.1	Liftoff	exon	38325386	38325455	.	+	.	ID=exon-XM_036161215.1-3;Parent=rna-XM_036161215.1;Dbxref=GeneID:545253,GenBank:XM_036161215.1,MGI:MGI:3646292;gbkey=mRNA;gene=Gm5820;product=predicted gene 5820%2C transcript variant X3;transcript_id=XM_036161215.1;extra_copy_number=0
CM058258.1	Liftoff	exon	38355109	38355750	.	+	.	ID=exon-XM_036161215.1-4;Parent=rna-XM_036161215.1;Dbxref=GeneID:545253,GenBank:XM_036161215.1,MGI:MGI:3646292;gbkey=mRNA;gene=Gm5820;product=predicted gene 5820%2C transcript variant X3;transcript_id=XM_036161215.1;extra_copy_number=0
CM058258.1	Liftoff	CDS	38273842	38274020	.	+	.	ID=cds-XP_036017108.1;Parent=rna-XM_036161215.1;Dbxref=GeneID:545253,GenBank:XP_036017108.1,MGI:MGI:3646292;Name=XP_036017108.1;gbkey=CDS;gene=Gm5820;product=uncharacterized protein LOC545253 isoform X2;protein_id=XP_036017108.1;extra_copy_number=0
CM058258.1	Liftoff	CDS	38307923	38308094	.	+	.	ID=cds-XP_036017108.1;Parent=rna-XM_036161215.1;Dbxref=GeneID:545253,GenBank:XP_036017108.1,MGI:MGI:3646292;Name=XP_036017108.1;gbkey=CDS;gene=Gm5820;product=uncharacterized protein LOC545253 isoform X2;protein_id=XP_036017108.1;extra_copy_number=0
CM058258.1	Liftoff	CDS	38325386	38325433	.	+	.	ID=cds-XP_036017108.1;Parent=rna-XM_036161215.1;Dbxref=GeneID:545253,GenBank:XP_036017108.1,MGI:MGI:3646292;Name=XP_036017108.1;gbkey=CDS;gene=Gm5820;product=uncharacterized protein LOC545253 isoform X2;protein_id=XP_036017108.1;extra_copy_number=0
CM058258.1	Liftoff	mRNA	38273770	38355750	.	+	.	ID=rna-XM_036161216.1;Parent=gene-Gm5820;Dbxref=GeneID:545253,GenBank:XM_036161216.1,MGI:MGI:3646292;Name=XM_036161216.1;gbkey=mRNA;gene=Gm5820;model_evidence=Supporting evidence includes similarity to: 1 mRNA%2C 2 ESTs%2C 33 long SRA reads%2C and 97%25 coverage of the annotated genomic feature by RNAseq alignments%2C including 4 samples with support for all annotated introns;product=predicted gene 5820%2C transcript variant X5;transcript_id=XM_036161216.1;matches_ref_protein=True;valid_ORF=True;extra_copy_number=0
CM058258.1	Liftoff	exon	38273770	38274020	.	+	.	ID=exon-XM_036161216.1-1;Parent=rna-XM_036161216.1;Dbxref=GeneID:545253,GenBank:XM_036161216.1,MGI:MGI:3646292;gbkey=mRNA;gene=Gm5820;product=predicted gene 5820%2C transcript variant X5;transcript_id=XM_036161216.1;extra_copy_number=0
CM058258.1	Liftoff	exon	38307923	38308094	.	+	.	ID=exon-XM_036161216.1-2;Parent=rna-XM_036161216.1;Dbxref=GeneID:545253,GenBank:XM_036161216.1,MGI:MGI:3646292;gbkey=mRNA;gene=Gm5820;product=predicted gene 5820%2C transcript variant X5;transcript_id=XM_036161216.1;extra_copy_number=0
CM058258.1	Liftoff	exon	38344609	38355750	.	+	.	ID=exon-XM_036161216.1-3;Parent=rna-XM_036161216.1;Dbxref=GeneID:545253,GenBank:XM_036161216.1,MGI:MGI:3646292;gbkey=mRNA;gene=Gm5820;product=predicted gene 5820%2C transcript variant X5;transcript_id=XM_036161216.1;extra_copy_number=0
CM058258.1	Liftoff	CDS	38273842	38274020	.	+	.	ID=cds-XP_036017109.1;Parent=rna-XM_036161216.1;Dbxref=GeneID:545253,GenBank:XP_036017109.1,MGI:MGI:3646292;Name=XP_036017109.1;gbkey=CDS;gene=Gm5820;product=uncharacterized protein LOC545253 isoform X4;protein_id=XP_036017109.1;extra_copy_number=0
CM058258.1	Liftoff	CDS	38307923	38308094	.	+	.	ID=cds-XP_036017109.1;Parent=rna-XM_036161216.1;Dbxref=GeneID:545253,GenBank:XP_036017109.1,MGI:MGI:3646292;Name=XP_036017109.1;gbkey=CDS;gene=Gm5820;product=uncharacterized protein LOC545253 isoform X4;protein_id=XP_036017109.1;extra_copy_number=0
CM058258.1	Liftoff	CDS	38344609	38344635	.	+	.	ID=cds-XP_036017109.1;Parent=rna-XM_036161216.1;Dbxref=GeneID:545253,GenBank:XP_036017109.1,MGI:MGI:3646292;Name=XP_036017109.1;gbkey=CDS;gene=Gm5820;product=uncharacterized protein LOC545253 isoform X4;protein_id=XP_036017109.1;extra_copy_number=0
CM058258.1	Liftoff	gene	38370283	38404028	.	-	.	ID=gene-Gm52330;Dbxref=GeneID:115488898,MGI:MGI:6366483;Name=Gm52330;description=predicted gene%2C 52330;gbkey=Gene;gene=Gm52330;gene_biotype=lncRNA;coverage=1.0;sequence_ID=0.999;extra_copy_number=0;copy_num_ID=gene-Gm52330_0
CM058258.1	Liftoff	lnc_RNA	38370283	38404028	.	-	.	ID=rna-XR_003952563.1;Parent=gene-Gm52330;Dbxref=GeneID:115488898,GenBank:XR_003952563.1,MGI:MGI:6366483;Name=XR_003952563.1;gbkey=ncRNA;gene=Gm52330;model_evidence=Supporting evidence includes similarity to: 15 long SRA reads%2C and 51%25 coverage of the annotated genomic feature by RNAseq alignments%2C including 4 samples with support for all annotated introns;product=predicted gene%2C 52330;transcript_id=XR_003952563.1;extra_copy_number=0
CM058258.1	Liftoff	exon	38370283	38370758	.	-	.	ID=exon-XR_003952563.1-4;Parent=rna-XR_003952563.1;Dbxref=GeneID:115488898,GenBank:XR_003952563.1,MGI:MGI:6366483;gbkey=ncRNA;gene=Gm52330;product=predicted gene%2C 52330;transcript_id=XR_003952563.1;extra_copy_number=0
CM058258.1	Liftoff	exon	38370878	38370893	.	-	.	ID=exon-XR_003952563.1-3;Parent=rna-XR_003952563.1;Dbxref=GeneID:115488898,GenBank:XR_003952563.1,MGI:MGI:6366483;gbkey=ncRNA;gene=Gm52330;product=predicted gene%2C 52330;transcript_id=XR_003952563.1;extra_copy_number=0
CM058258.1	Liftoff	exon	38370976	38371040	.	-	.	ID=exon-XR_003952563.1-2;Parent=rna-XR_003952563.1;Dbxref=GeneID:115488898,GenBank:XR_003952563.1,MGI:MGI:6366483;gbkey=ncRNA;gene=Gm52330;product=predicted gene%2C 52330;transcript_id=XR_003952563.1;extra_copy_number=0
CM058258.1	Liftoff	exon	38398971	38404028	.	-	.	ID=exon-XR_003952563.1-1;Parent=rna-XR_003952563.1;Dbxref=GeneID:115488898,GenBank:XR_003952563.1,MGI:MGI:6366483;gbkey=ncRNA;gene=Gm52330;product=predicted gene%2C 52330;transcript_id=XR_003952563.1;extra_copy_number=0
CM058258.1	Liftoff	match	38457219	38457602	.	+	.	ID=dd427d40-8f67-478c-b050-74d9ae93a6ef;Target=NG_153404.1 1 384 +;assembly_bases_aln=384;assembly_bases_seq=384;bit_score=715.683;blast_aligner=1;blast_score=384;common_component=0;e_value=0;filter_score=0;for_remapping=2;gap_count=0;hsp_percent_coverage=100;matchable_bases=384;matched_bases=384;num_ident=384;num_mismatch=0;pct_coverage=100;pct_coverage_hiqual=100;pct_identity_gap=100;pct_identity_gapopen_only=100;pct_identity_ungap=100;rank=1;weighted_identity=1;coverage=1.0;sequence_ID=1.0;extra_copy_number=0;copy_num_ID=dd427d40-8f67-478c-b050-74d9ae93a6ef_0
CM058258.1	Liftoff	enhancer	38457319	38457502	.	.	.	ID=id-GeneID:128927795;Dbxref=GeneID:128927795;Note=cis-regulatory module chr18:39242828-39243011 (MGSCv37/mm9 assembly coordinates);experiment=EXISTENCE:reporter gene assay evidence [ECO:0000049][PMID:25872643];function=activates a minimal SCP1 promoter by CapStarr-seq with weak activity in P5424 T cells {active_cell/tissue: P5424 T cell};gbkey=regulatory;regulatory_class=enhancer;coverage=1.0;sequence_ID=1.0;extra_copy_number=0;copy_num_ID=id-GeneID:128927795_0
CM058258.1	Liftoff	biological_region	38457319	38457502	.	+	.	ID=id-GeneID:128927795-2;Dbxref=GeneID:128927795;Name=biological region;gbkey=Region;standard_name=CapStarr-seq enhancer MGSCv37_chr18:39242828-39243011;coverage=1.0;sequence_ID=1.0;extra_copy_number=0;copy_num_ID=id-GeneID:128927795-2_0
CM058258.1	Liftoff	match	38458071	38458380	.	+	.	ID=da51d0c4-d70c-40af-9871-a7e7adcef551;Target=NG_153405.1 1 310 +;assembly_bases_aln=310;assembly_bases_seq=310;bit_score=577.963;blast_aligner=1;blast_score=310;common_component=0;e_value=8.00748e-163;filter_score=0;for_remapping=2;gap_count=0;hsp_percent_coverage=100;matchable_bases=310;matched_bases=310;num_ident=310;num_mismatch=0;pct_coverage=100;pct_coverage_hiqual=100;pct_identity_gap=100;pct_identity_gapopen_only=100;pct_identity_ungap=100;rank=1;weighted_identity=1;coverage=1.0;sequence_ID=1.0;extra_copy_number=0;copy_num_ID=da51d0c4-d70c-40af-9871-a7e7adcef551_0
CM058258.1	Liftoff	enhancer	38458171	38458280	.	.	.	ID=id-GeneID:128927796;Dbxref=GeneID:128927796;Note=cis-regulatory module chr18:39243680-39243789 (MGSCv37/mm9 assembly coordinates);experiment=EXISTENCE:reporter gene assay evidence [ECO:0000049][PMID:25872643];function=activates a minimal SCP1 promoter by CapStarr-seq with weak activity in NIH3T3 fibroblasts {active_cell/tissue: NIH3T3};gbkey=regulatory;regulatory_class=enhancer;coverage=1.0;sequence_ID=1.0;extra_copy_number=0;copy_num_ID=id-GeneID:128927796_0
CM058258.1	Liftoff	biological_region	38458171	38458280	.	+	.	ID=id-GeneID:128927796-2;Dbxref=GeneID:128927796;Name=biological region;gbkey=Region;standard_name=CapStarr-seq enhancer MGSCv37_chr18:39243680-39243789;coverage=1.0;sequence_ID=1.0;extra_copy_number=0;copy_num_ID=id-GeneID:128927796-2_0
CM058258.1	Liftoff	gene	38726714	38745962	.	-	.	ID=gene-Gm15337;Dbxref=GeneID:100503620,MGI:MGI:3705103;Name=Gm15337;description=predicted gene 15337;gbkey=Gene;gene=Gm15337;gene_biotype=lncRNA;coverage=1.0;sequence_ID=1.0;extra_copy_number=0;copy_num_ID=gene-Gm15337_0
CM058258.1	Liftoff	lnc_RNA	38726714	38745962	.	-	.	ID=rna-XR_004939914.1;Parent=gene-Gm15337;Dbxref=GeneID:100503620,GenBank:XR_004939914.1,MGI:MGI:3705103;Name=XR_004939914.1;gbkey=ncRNA;gene=Gm15337;model_evidence=Supporting evidence includes similarity to: 2 ESTs%2C 2151 long SRA reads%2C and 98%25 coverage of the annotated genomic feature by RNAseq alignments;product=predicted gene 15337;transcript_id=XR_004939914.1;extra_copy_number=0
CM058258.1	Liftoff	exon	38726714	38732443	.	-	.	ID=exon-XR_004939914.1-3;Parent=rna-XR_004939914.1;Dbxref=GeneID:100503620,GenBank:XR_004939914.1,MGI:MGI:3705103;gbkey=ncRNA;gene=Gm15337;product=predicted gene 15337;transcript_id=XR_004939914.1;extra_copy_number=0
CM058258.1	Liftoff	exon	38738353	38744850	.	-	.	ID=exon-XR_004939914.1-2;Parent=rna-XR_004939914.1;Dbxref=GeneID:100503620,GenBank:XR_004939914.1,MGI:MGI:3705103;gbkey=ncRNA;gene=Gm15337;product=predicted gene 15337;transcript_id=XR_004939914.1;extra_copy_number=0
CM058258.1	Liftoff	exon	38745533	38745962	.	-	.	ID=exon-XR_004939914.1-1;Parent=rna-XR_004939914.1;Dbxref=GeneID:100503620,GenBank:XR_004939914.1,MGI:MGI:3705103;gbkey=ncRNA;gene=Gm15337;product=predicted gene 15337;transcript_id=XR_004939914.1;extra_copy_number=0
CM058258.1	Liftoff	gene	38753303	38764458	.	-	.	ID=gene-LOC118567370;Dbxref=GeneID:118567370;Name=LOC118567370;description=uncharacterized LOC118567370;gbkey=Gene;gene=LOC118567370;gene_biotype=lncRNA;coverage=1.0;sequence_ID=1.0;extra_copy_number=0;copy_num_ID=gene-LOC118567370_0
CM058258.1	Liftoff	lnc_RNA	38753303	38764458	.	-	.	ID=rna-XR_004939915.1;Parent=gene-LOC118567370;Dbxref=GeneID:118567370,GenBank:XR_004939915.1;Name=XR_004939915.1;gbkey=ncRNA;gene=LOC118567370;model_evidence=Supporting evidence includes similarity to: 3 ESTs%2C 7 long SRA reads%2C and 99%25 coverage of the annotated genomic feature by RNAseq alignments%2C including 1 sample with support for all annotated introns;product=uncharacterized LOC118567370;transcript_id=XR_004939915.1;extra_copy_number=0
CM058258.1	Liftoff	exon	38753303	38755348	.	-	.	ID=exon-XR_004939915.1-3;Parent=rna-XR_004939915.1;Dbxref=GeneID:118567370,GenBank:XR_004939915.1;gbkey=ncRNA;gene=LOC118567370;product=uncharacterized LOC118567370;transcript_id=XR_004939915.1;extra_copy_number=0
CM058258.1	Liftoff	exon	38757623	38757819	.	-	.	ID=exon-XR_004939915.1-2;Parent=rna-XR_004939915.1;Dbxref=GeneID:118567370,GenBank:XR_004939915.1;gbkey=ncRNA;gene=LOC118567370;product=uncharacterized LOC118567370;transcript_id=XR_004939915.1;extra_copy_number=0
CM058258.1	Liftoff	exon	38763837	38764458	.	-	.	ID=exon-XR_004939915.1-1;Parent=rna-XR_004939915.1;Dbxref=GeneID:118567370,GenBank:XR_004939915.1;gbkey=ncRNA;gene=LOC118567370;product=uncharacterized LOC118567370;transcript_id=XR_004939915.1;extra_copy_number=0
CM058258.1	Liftoff	gene	38785084	38893979	.	-	.	ID=gene-Nr3c1;Dbxref=GeneID:14815,MGI:MGI:95824;Name=Nr3c1;description=nuclear receptor subfamily 3%2C group C%2C member 1;gbkey=Gene;gene=Nr3c1;gene_biotype=protein_coding;gene_synonym=GR,Grl-1,Grl1;coverage=1.0;sequence_ID=0.999;valid_ORFs=16;extra_copy_number=0;copy_num_ID=gene-Nr3c1_0
CM058258.1	Liftoff	mRNA	38785084	38865214	.	-	.	ID=rna-NM_001361209.1;Parent=gene-Nr3c1;Dbxref=GeneID:14815,GenBank:NM_001361209.1,MGI:MGI:95824;Name=NM_001361209.1;gbkey=mRNA;gene=Nr3c1;product=nuclear receptor subfamily 3%2C group C%2C member 1%2C transcript variant 2;transcript_id=NM_001361209.1;matches_ref_protein=True;valid_ORF=True;extra_copy_number=0
CM058258.1	Liftoff	exon	38785084	38789173	.	-	.	ID=exon-NM_001361209.1-9;Parent=rna-NM_001361209.1;Dbxref=GeneID:14815,GenBank:NM_001361209.1,MGI:MGI:95824;gbkey=mRNA;gene=Nr3c1;product=nuclear receptor subfamily 3%2C group C%2C member 1%2C transcript variant 2;transcript_id=NM_001361209.1;extra_copy_number=0
CM058258.1	Liftoff	exon	38790235	38790392	.	-	.	ID=exon-NM_001361209.1-8;Parent=rna-NM_001361209.1;Dbxref=GeneID:14815,GenBank:NM_001361209.1,MGI:MGI:95824;gbkey=mRNA;gene=Nr3c1;product=nuclear receptor subfamily 3%2C group C%2C member 1%2C transcript variant 2;transcript_id=NM_001361209.1;extra_copy_number=0
CM058258.1	Liftoff	exon	38795117	38795247	.	-	.	ID=exon-NM_001361209.1-7;Parent=rna-NM_001361209.1;Dbxref=GeneID:14815,GenBank:NM_001361209.1,MGI:MGI:95824;gbkey=mRNA;gene=Nr3c1;product=nuclear receptor subfamily 3%2C group C%2C member 1%2C transcript variant 2;transcript_id=NM_001361209.1;extra_copy_number=0
CM058258.1	Liftoff	exon	38795948	38796092	.	-	.	ID=exon-NM_001361209.1-6;Parent=rna-NM_001361209.1;Dbxref=GeneID:14815,GenBank:NM_001361209.1,MGI:MGI:95824;gbkey=mRNA;gene=Nr3c1;product=nuclear receptor subfamily 3%2C group C%2C member 1%2C transcript variant 2;transcript_id=NM_001361209.1;extra_copy_number=0
CM058258.1	Liftoff	exon	38797029	38797304	.	-	.	ID=exon-NM_001361209.1-5;Parent=rna-NM_001361209.1;Dbxref=GeneID:14815,GenBank:NM_001361209.1,MGI:MGI:95824;gbkey=mRNA;gene=Nr3c1;product=nuclear receptor subfamily 3%2C group C%2C member 1%2C transcript variant 2;transcript_id=NM_001361209.1;extra_copy_number=0
CM058258.1	Liftoff	exon	38798924	38799040	.	-	.	ID=exon-NM_001361209.1-4;Parent=rna-NM_001361209.1;Dbxref=GeneID:14815,GenBank:NM_001361209.1,MGI:MGI:95824;gbkey=mRNA;gene=Nr3c1;product=nuclear receptor subfamily 3%2C group C%2C member 1%2C transcript variant 2;transcript_id=NM_001361209.1;extra_copy_number=0
CM058258.1	Liftoff	exon	38803159	38803322	.	-	.	ID=exon-NM_001361209.1-3;Parent=rna-NM_001361209.1;Dbxref=GeneID:14815,GenBank:NM_001361209.1,MGI:MGI:95824;gbkey=mRNA;gene=Nr3c1;product=nuclear receptor subfamily 3%2C group C%2C member 1%2C transcript variant 2;transcript_id=NM_001361209.1;extra_copy_number=0
CM058258.1	Liftoff	exon	38860542	38861789	.	-	.	ID=exon-NM_001361209.1-2;Parent=rna-NM_001361209.1;Dbxref=GeneID:14815,GenBank:NM_001361209.1,MGI:MGI:95824;gbkey=mRNA;gene=Nr3c1;product=nuclear receptor subfamily 3%2C group C%2C member 1%2C transcript variant 2;transcript_id=NM_001361209.1;extra_copy_number=0
CM058258.1	Liftoff	exon	38865112	38865214	.	-	.	ID=exon-NM_001361209.1-1;Parent=rna-NM_001361209.1;Dbxref=GeneID:14815,GenBank:NM_001361209.1,MGI:MGI:95824;gbkey=mRNA;gene=Nr3c1;product=nuclear receptor subfamily 3%2C group C%2C member 1%2C transcript variant 2;transcript_id=NM_001361209.1;extra_copy_number=0
CM058258.1	Liftoff	CDS	38789021	38789173	.	-	.	ID=cds-NP_001348138.1;Parent=rna-NM_001361209.1;Dbxref=CCDS:CCDS37791.1,GeneID:14815,GenBank:NP_001348138.1,MGI:MGI:95824;Name=NP_001348138.1;gbkey=CDS;gene=Nr3c1;product=glucocorticoid receptor;protein_id=NP_001348138.1;extra_copy_number=0
CM058258.1	Liftoff	CDS	38790235	38790392	.	-	.	ID=cds-NP_001348138.1;Parent=rna-NM_001361209.1;Dbxref=CCDS:CCDS37791.1,GeneID:14815,GenBank:NP_001348138.1,MGI:MGI:95824;Name=NP_001348138.1;gbkey=CDS;gene=Nr3c1;product=glucocorticoid receptor;protein_id=NP_001348138.1;extra_copy_number=0
CM058258.1	Liftoff	CDS	38795117	38795247	.	-	.	ID=cds-NP_001348138.1;Parent=rna-NM_001361209.1;Dbxref=CCDS:CCDS37791.1,GeneID:14815,GenBank:NP_001348138.1,MGI:MGI:95824;Name=NP_001348138.1;gbkey=CDS;gene=Nr3c1;product=glucocorticoid receptor;protein_id=NP_001348138.1;extra_copy_number=0
CM058258.1	Liftoff	CDS	38795948	38796092	.	-	.	ID=cds-NP_001348138.1;Parent=rna-NM_001361209.1;Dbxref=CCDS:CCDS37791.1,GeneID:14815,GenBank:NP_001348138.1,MGI:MGI:95824;Name=NP_001348138.1;gbkey=CDS;gene=Nr3c1;product=glucocorticoid receptor;protein_id=NP_001348138.1;extra_copy_number=0
CM058258.1	Liftoff	CDS	38797029	38797304	.	-	.	ID=cds-NP_001348138.1;Parent=rna-NM_001361209.1;Dbxref=CCDS:CCDS37791.1,GeneID:14815,GenBank:NP_001348138.1,MGI:MGI:95824;Name=NP_001348138.1;gbkey=CDS;gene=Nr3c1;product=glucocorticoid receptor;protein_id=NP_001348138.1;extra_copy_number=0
CM058258.1	Liftoff	CDS	38798924	38799040	.	-	.	ID=cds-NP_001348138.1;Parent=rna-NM_001361209.1;Dbxref=CCDS:CCDS37791.1,GeneID:14815,GenBank:NP_001348138.1,MGI:MGI:95824;Name=NP_001348138.1;gbkey=CDS;gene=Nr3c1;product=glucocorticoid receptor;protein_id=NP_001348138.1;extra_copy_number=0
CM058258.1	Liftoff	CDS	38803159	38803322	.	-	.	ID=cds-NP_001348138.1;Parent=rna-NM_001361209.1;Dbxref=CCDS:CCDS37791.1,GeneID:14815,GenBank:NP_001348138.1,MGI:MGI:95824;Name=NP_001348138.1;gbkey=CDS;gene=Nr3c1;product=glucocorticoid receptor;protein_id=NP_001348138.1;extra_copy_number=0
CM058258.1	Liftoff	CDS	38860542	38861776	.	-	.	ID=cds-NP_001348138.1;Parent=rna-NM_001361209.1;Dbxref=CCDS:CCDS37791.1,GeneID:14815,GenBank:NP_001348138.1,MGI:MGI:95824;Name=NP_001348138.1;gbkey=CDS;gene=Nr3c1;product=glucocorticoid receptor;protein_id=NP_001348138.1;extra_copy_number=0
CM058258.1	Liftoff	mRNA	38785084	38865459	.	-	.	ID=rna-NM_001361210.1;Parent=gene-Nr3c1;Dbxref=GeneID:14815,GenBank:NM_001361210.1,MGI:MGI:95824;Name=NM_001361210.1;gbkey=mRNA;gene=Nr3c1;product=nuclear receptor subfamily 3%2C group C%2C member 1%2C transcript variant 3;transcript_id=NM_001361210.1;matches_ref_protein=True;valid_ORF=True;extra_copy_number=0
CM058258.1	Liftoff	exon	38785084	38789173	.	-	.	ID=exon-NM_001361210.1-9;Parent=rna-NM_001361210.1;Dbxref=GeneID:14815,GenBank:NM_001361210.1,MGI:MGI:95824;gbkey=mRNA;gene=Nr3c1;product=nuclear receptor subfamily 3%2C group C%2C member 1%2C transcript variant 3;transcript_id=NM_001361210.1;extra_copy_number=0
CM058258.1	Liftoff	exon	38790235	38790392	.	-	.	ID=exon-NM_001361210.1-8;Parent=rna-NM_001361210.1;Dbxref=GeneID:14815,GenBank:NM_001361210.1,MGI:MGI:95824;gbkey=mRNA;gene=Nr3c1;product=nuclear receptor subfamily 3%2C group C%2C member 1%2C transcript variant 3;transcript_id=NM_001361210.1;extra_copy_number=0
CM058258.1	Liftoff	exon	38795117	38795247	.	-	.	ID=exon-NM_001361210.1-7;Parent=rna-NM_001361210.1;Dbxref=GeneID:14815,GenBank:NM_001361210.1,MGI:MGI:95824;gbkey=mRNA;gene=Nr3c1;product=nuclear receptor subfamily 3%2C group C%2C member 1%2C transcript variant 3;transcript_id=NM_001361210.1;extra_copy_number=0
CM058258.1	Liftoff	exon	38795948	38796092	.	-	.	ID=exon-NM_001361210.1-6;Parent=rna-NM_001361210.1;Dbxref=GeneID:14815,GenBank:NM_001361210.1,MGI:MGI:95824;gbkey=mRNA;gene=Nr3c1;product=nuclear receptor subfamily 3%2C group C%2C member 1%2C transcript variant 3;transcript_id=NM_001361210.1;extra_copy_number=0
CM058258.1	Liftoff	exon	38797029	38797304	.	-	.	ID=exon-NM_001361210.1-5;Parent=rna-NM_001361210.1;Dbxref=GeneID:14815,GenBank:NM_001361210.1,MGI:MGI:95824;gbkey=mRNA;gene=Nr3c1;product=nuclear receptor subfamily 3%2C group C%2C member 1%2C transcript variant 3;transcript_id=NM_001361210.1;extra_copy_number=0
CM058258.1	Liftoff	exon	38798924	38799040	.	-	.	ID=exon-NM_001361210.1-4;Parent=rna-NM_001361210.1;Dbxref=GeneID:14815,GenBank:NM_001361210.1,MGI:MGI:95824;gbkey=mRNA;gene=Nr3c1;product=nuclear receptor subfamily 3%2C group C%2C member 1%2C transcript variant 3;transcript_id=NM_001361210.1;extra_copy_number=0
CM058258.1	Liftoff	exon	38803159	38803322	.	-	.	ID=exon-NM_001361210.1-3;Parent=rna-NM_001361210.1;Dbxref=GeneID:14815,GenBank:NM_001361210.1,MGI:MGI:95824;gbkey=mRNA;gene=Nr3c1;product=nuclear receptor subfamily 3%2C group C%2C member 1%2C transcript variant 3;transcript_id=NM_001361210.1;extra_copy_number=0
CM058258.1	Liftoff	exon	38860542	38861789	.	-	.	ID=exon-NM_001361210.1-2;Parent=rna-NM_001361210.1;Dbxref=GeneID:14815,GenBank:NM_001361210.1,MGI:MGI:95824;gbkey=mRNA;gene=Nr3c1;product=nuclear receptor subfamily 3%2C group C%2C member 1%2C transcript variant 3;transcript_id=NM_001361210.1;extra_copy_number=0
CM058258.1	Liftoff	exon	38865415	38865459	.	-	.	ID=exon-NM_001361210.1-1;Parent=rna-NM_001361210.1;Dbxref=GeneID:14815,GenBank:NM_001361210.1,MGI:MGI:95824;gbkey=mRNA;gene=Nr3c1;product=nuclear receptor subfamily 3%2C group C%2C member 1%2C transcript variant 3;transcript_id=NM_001361210.1;extra_copy_number=0
CM058258.1	Liftoff	CDS	38789021	38789173	.	-	.	ID=cds-NP_001348139.1;Parent=rna-NM_001361210.1;Dbxref=CCDS:CCDS37791.1,GeneID:14815,GenBank:NP_001348139.1,MGI:MGI:95824;Name=NP_001348139.1;gbkey=CDS;gene=Nr3c1;product=glucocorticoid receptor;protein_id=NP_001348139.1;extra_copy_number=0
CM058258.1	Liftoff	CDS	38790235	38790392	.	-	.	ID=cds-NP_001348139.1;Parent=rna-NM_001361210.1;Dbxref=CCDS:CCDS37791.1,GeneID:14815,GenBank:NP_001348139.1,MGI:MGI:95824;Name=NP_001348139.1;gbkey=CDS;gene=Nr3c1;product=glucocorticoid receptor;protein_id=NP_001348139.1;extra_copy_number=0
CM058258.1	Liftoff	CDS	38795117	38795247	.	-	.	ID=cds-NP_001348139.1;Parent=rna-NM_001361210.1;Dbxref=CCDS:CCDS37791.1,GeneID:14815,GenBank:NP_001348139.1,MGI:MGI:95824;Name=NP_001348139.1;gbkey=CDS;gene=Nr3c1;product=glucocorticoid receptor;protein_id=NP_001348139.1;extra_copy_number=0
CM058258.1	Liftoff	CDS	38795948	38796092	.	-	.	ID=cds-NP_001348139.1;Parent=rna-NM_001361210.1;Dbxref=CCDS:CCDS37791.1,GeneID:14815,GenBank:NP_001348139.1,MGI:MGI:95824;Name=NP_001348139.1;gbkey=CDS;gene=Nr3c1;product=glucocorticoid receptor;protein_id=NP_001348139.1;extra_copy_number=0
CM058258.1	Liftoff	CDS	38797029	38797304	.	-	.	ID=cds-NP_001348139.1;Parent=rna-NM_001361210.1;Dbxref=CCDS:CCDS37791.1,GeneID:14815,GenBank:NP_001348139.1,MGI:MGI:95824;Name=NP_001348139.1;gbkey=CDS;gene=Nr3c1;product=glucocorticoid receptor;protein_id=NP_001348139.1;extra_copy_number=0
CM058258.1	Liftoff	CDS	38798924	38799040	.	-	.	ID=cds-NP_001348139.1;Parent=rna-NM_001361210.1;Dbxref=CCDS:CCDS37791.1,GeneID:14815,GenBank:NP_001348139.1,MGI:MGI:95824;Name=NP_001348139.1;gbkey=CDS;gene=Nr3c1;product=glucocorticoid receptor;protein_id=NP_001348139.1;extra_copy_number=0
CM058258.1	Liftoff	CDS	38803159	38803322	.	-	.	ID=cds-NP_001348139.1;Parent=rna-NM_001361210.1;Dbxref=CCDS:CCDS37791.1,GeneID:14815,GenBank:NP_001348139.1,MGI:MGI:95824;Name=NP_001348139.1;gbkey=CDS;gene=Nr3c1;product=glucocorticoid receptor;protein_id=NP_001348139.1;extra_copy_number=0
CM058258.1	Liftoff	CDS	38860542	38861776	.	-	.	ID=cds-NP_001348139.1;Parent=rna-NM_001361210.1;Dbxref=CCDS:CCDS37791.1,GeneID:14815,GenBank:NP_001348139.1,MGI:MGI:95824;Name=NP_001348139.1;gbkey=CDS;gene=Nr3c1;product=glucocorticoid receptor;protein_id=NP_001348139.1;extra_copy_number=0
CM058258.1	Liftoff	mRNA	38785084	38864320	.	-	.	ID=rna-NM_001361211.1;Parent=gene-Nr3c1;Dbxref=GeneID:14815,GenBank:NM_001361211.1,MGI:MGI:95824;Name=NM_001361211.1;gbkey=mRNA;gene=Nr3c1;product=nuclear receptor subfamily 3%2C group C%2C member 1%2C transcript variant 4;tag=RefSeq Select;transcript_id=NM_001361211.1;matches_ref_protein=True;valid_ORF=True;extra_copy_number=0
CM058258.1	Liftoff	exon	38785084	38789173	.	-	.	ID=exon-NM_001361211.1-9;Parent=rna-NM_001361211.1;Dbxref=GeneID:14815,GenBank:NM_001361211.1,MGI:MGI:95824;gbkey=mRNA;gene=Nr3c1;product=nuclear receptor subfamily 3%2C group C%2C member 1%2C transcript variant 4;tag=RefSeq Select;transcript_id=NM_001361211.1;extra_copy_number=0
CM058258.1	Liftoff	exon	38790235	38790392	.	-	.	ID=exon-NM_001361211.1-8;Parent=rna-NM_001361211.1;Dbxref=GeneID:14815,GenBank:NM_001361211.1,MGI:MGI:95824;gbkey=mRNA;gene=Nr3c1;product=nuclear receptor subfamily 3%2C group C%2C member 1%2C transcript variant 4;tag=RefSeq Select;transcript_id=NM_001361211.1;extra_copy_number=0
CM058258.1	Liftoff	exon	38795117	38795247	.	-	.	ID=exon-NM_001361211.1-7;Parent=rna-NM_001361211.1;Dbxref=GeneID:14815,GenBank:NM_001361211.1,MGI:MGI:95824;gbkey=mRNA;gene=Nr3c1;product=nuclear receptor subfamily 3%2C group C%2C member 1%2C transcript variant 4;tag=RefSeq Select;transcript_id=NM_001361211.1;extra_copy_number=0
CM058258.1	Liftoff	exon	38795948	38796092	.	-	.	ID=exon-NM_001361211.1-6;Parent=rna-NM_001361211.1;Dbxref=GeneID:14815,GenBank:NM_001361211.1,MGI:MGI:95824;gbkey=mRNA;gene=Nr3c1;product=nuclear receptor subfamily 3%2C group C%2C member 1%2C transcript variant 4;tag=RefSeq Select;transcript_id=NM_001361211.1;extra_copy_number=0
CM058258.1	Liftoff	exon	38797029	38797304	.	-	.	ID=exon-NM_001361211.1-5;Parent=rna-NM_001361211.1;Dbxref=GeneID:14815,GenBank:NM_001361211.1,MGI:MGI:95824;gbkey=mRNA;gene=Nr3c1;product=nuclear receptor subfamily 3%2C group C%2C member 1%2C transcript variant 4;tag=RefSeq Select;transcript_id=NM_001361211.1;extra_copy_number=0
CM058258.1	Liftoff	exon	38798924	38799040	.	-	.	ID=exon-NM_001361211.1-4;Parent=rna-NM_001361211.1;Dbxref=GeneID:14815,GenBank:NM_001361211.1,MGI:MGI:95824;gbkey=mRNA;gene=Nr3c1;product=nuclear receptor subfamily 3%2C group C%2C member 1%2C transcript variant 4;tag=RefSeq Select;transcript_id=NM_001361211.1;extra_copy_number=0
CM058258.1	Liftoff	exon	38803159	38803322	.	-	.	ID=exon-NM_001361211.1-3;Parent=rna-NM_001361211.1;Dbxref=GeneID:14815,GenBank:NM_001361211.1,MGI:MGI:95824;gbkey=mRNA;gene=Nr3c1;product=nuclear receptor subfamily 3%2C group C%2C member 1%2C transcript variant 4;tag=RefSeq Select;transcript_id=NM_001361211.1;extra_copy_number=0
CM058258.1	Liftoff	exon	38860542	38861789	.	-	.	ID=exon-NM_001361211.1-2;Parent=rna-NM_001361211.1;Dbxref=GeneID:14815,GenBank:NM_001361211.1,MGI:MGI:95824;gbkey=mRNA;gene=Nr3c1;product=nuclear receptor subfamily 3%2C group C%2C member 1%2C transcript variant 4;tag=RefSeq Select;transcript_id=NM_001361211.1;extra_copy_number=0
CM058258.1	Liftoff	exon	38864021	38864320	.	-	.	ID=exon-NM_001361211.1-1;Parent=rna-NM_001361211.1;Dbxref=GeneID:14815,GenBank:NM_001361211.1,MGI:MGI:95824;gbkey=mRNA;gene=Nr3c1;product=nuclear receptor subfamily 3%2C group C%2C member 1%2C transcript variant 4;tag=RefSeq Select;transcript_id=NM_001361211.1;extra_copy_number=0
CM058258.1	Liftoff	CDS	38789021	38789173	.	-	.	ID=cds-NP_001348140.1;Parent=rna-NM_001361211.1;Dbxref=CCDS:CCDS37791.1,GeneID:14815,GenBank:NP_001348140.1,MGI:MGI:95824;Name=NP_001348140.1;gbkey=CDS;gene=Nr3c1;product=glucocorticoid receptor;protein_id=NP_001348140.1;tag=RefSeq Select;extra_copy_number=0
CM058258.1	Liftoff	CDS	38790235	38790392	.	-	.	ID=cds-NP_001348140.1;Parent=rna-NM_001361211.1;Dbxref=CCDS:CCDS37791.1,GeneID:14815,GenBank:NP_001348140.1,MGI:MGI:95824;Name=NP_001348140.1;gbkey=CDS;gene=Nr3c1;product=glucocorticoid receptor;protein_id=NP_001348140.1;tag=RefSeq Select;extra_copy_number=0
CM058258.1	Liftoff	CDS	38795117	38795247	.	-	.	ID=cds-NP_001348140.1;Parent=rna-NM_001361211.1;Dbxref=CCDS:CCDS37791.1,GeneID:14815,GenBank:NP_001348140.1,MGI:MGI:95824;Name=NP_001348140.1;gbkey=CDS;gene=Nr3c1;product=glucocorticoid receptor;protein_id=NP_001348140.1;tag=RefSeq Select;extra_copy_number=0
CM058258.1	Liftoff	CDS	38795948	38796092	.	-	.	ID=cds-NP_001348140.1;Parent=rna-NM_001361211.1;Dbxref=CCDS:CCDS37791.1,GeneID:14815,GenBank:NP_001348140.1,MGI:MGI:95824;Name=NP_001348140.1;gbkey=CDS;gene=Nr3c1;product=glucocorticoid receptor;protein_id=NP_001348140.1;tag=RefSeq Select;extra_copy_number=0
CM058258.1	Liftoff	CDS	38797029	38797304	.	-	.	ID=cds-NP_001348140.1;Parent=rna-NM_001361211.1;Dbxref=CCDS:CCDS37791.1,GeneID:14815,GenBank:NP_001348140.1,MGI:MGI:95824;Name=NP_001348140.1;gbkey=CDS;gene=Nr3c1;product=glucocorticoid receptor;protein_id=NP_001348140.1;tag=RefSeq Select;extra_copy_number=0
CM058258.1	Liftoff	CDS	38798924	38799040	.	-	.	ID=cds-NP_001348140.1;Parent=rna-NM_001361211.1;Dbxref=CCDS:CCDS37791.1,GeneID:14815,GenBank:NP_001348140.1,MGI:MGI:95824;Name=NP_001348140.1;gbkey=CDS;gene=Nr3c1;product=glucocorticoid receptor;protein_id=NP_001348140.1;tag=RefSeq Select;extra_copy_number=0
CM058258.1	Liftoff	CDS	38803159	38803322	.	-	.	ID=cds-NP_001348140.1;Parent=rna-NM_001361211.1;Dbxref=CCDS:CCDS37791.1,GeneID:14815,GenBank:NP_001348140.1,MGI:MGI:95824;Name=NP_001348140.1;gbkey=CDS;gene=Nr3c1;product=glucocorticoid receptor;protein_id=NP_001348140.1;tag=RefSeq Select;extra_copy_number=0
CM058258.1	Liftoff	CDS	38860542	38861776	.	-	.	ID=cds-NP_001348140.1;Parent=rna-NM_001361211.1;Dbxref=CCDS:CCDS37791.1,GeneID:14815,GenBank:NP_001348140.1,MGI:MGI:95824;Name=NP_001348140.1;gbkey=CDS;gene=Nr3c1;product=glucocorticoid receptor;protein_id=NP_001348140.1;tag=RefSeq Select;extra_copy_number=0
CM058258.1	Liftoff	mRNA	38785084	38893968	.	-	.	ID=rna-NM_001361212.1;Parent=gene-Nr3c1;Dbxref=GeneID:14815,GenBank:NM_001361212.1,MGI:MGI:95824;Name=NM_001361212.1;gbkey=mRNA;gene=Nr3c1;product=nuclear receptor subfamily 3%2C group C%2C member 1%2C transcript variant 5;transcript_id=NM_001361212.1;matches_ref_protein=True;valid_ORF=True;extra_copy_number=0
CM058258.1	Liftoff	exon	38785084	38789173	.	-	.	ID=exon-NM_001361212.1-9;Parent=rna-NM_001361212.1;Dbxref=GeneID:14815,GenBank:NM_001361212.1,MGI:MGI:95824;gbkey=mRNA;gene=Nr3c1;product=nuclear receptor subfamily 3%2C group C%2C member 1%2C transcript variant 5;transcript_id=NM_001361212.1;extra_copy_number=0
CM058258.1	Liftoff	exon	38790235	38790392	.	-	.	ID=exon-NM_001361212.1-8;Parent=rna-NM_001361212.1;Dbxref=GeneID:14815,GenBank:NM_001361212.1,MGI:MGI:95824;gbkey=mRNA;gene=Nr3c1;product=nuclear receptor subfamily 3%2C group C%2C member 1%2C transcript variant 5;transcript_id=NM_001361212.1;extra_copy_number=0
CM058258.1	Liftoff	exon	38795117	38795247	.	-	.	ID=exon-NM_001361212.1-7;Parent=rna-NM_001361212.1;Dbxref=GeneID:14815,GenBank:NM_001361212.1,MGI:MGI:95824;gbkey=mRNA;gene=Nr3c1;product=nuclear receptor subfamily 3%2C group C%2C member 1%2C transcript variant 5;transcript_id=NM_001361212.1;extra_copy_number=0
CM058258.1	Liftoff	exon	38795948	38796092	.	-	.	ID=exon-NM_001361212.1-6;Parent=rna-NM_001361212.1;Dbxref=GeneID:14815,GenBank:NM_001361212.1,MGI:MGI:95824;gbkey=mRNA;gene=Nr3c1;product=nuclear receptor subfamily 3%2C group C%2C member 1%2C transcript variant 5;transcript_id=NM_001361212.1;extra_copy_number=0
CM058258.1	Liftoff	exon	38797029	38797304	.	-	.	ID=exon-NM_001361212.1-5;Parent=rna-NM_001361212.1;Dbxref=GeneID:14815,GenBank:NM_001361212.1,MGI:MGI:95824;gbkey=mRNA;gene=Nr3c1;product=nuclear receptor subfamily 3%2C group C%2C member 1%2C transcript variant 5;transcript_id=NM_001361212.1;extra_copy_number=0
CM058258.1	Liftoff	exon	38798924	38799040	.	-	.	ID=exon-NM_001361212.1-4;Parent=rna-NM_001361212.1;Dbxref=GeneID:14815,GenBank:NM_001361212.1,MGI:MGI:95824;gbkey=mRNA;gene=Nr3c1;product=nuclear receptor subfamily 3%2C group C%2C member 1%2C transcript variant 5;transcript_id=NM_001361212.1;extra_copy_number=0
CM058258.1	Liftoff	exon	38803159	38803322	.	-	.	ID=exon-NM_001361212.1-3;Parent=rna-NM_001361212.1;Dbxref=GeneID:14815,GenBank:NM_001361212.1,MGI:MGI:95824;gbkey=mRNA;gene=Nr3c1;product=nuclear receptor subfamily 3%2C group C%2C member 1%2C transcript variant 5;transcript_id=NM_001361212.1;extra_copy_number=0
CM058258.1	Liftoff	exon	38860542	38861789	.	-	.	ID=exon-NM_001361212.1-2;Parent=rna-NM_001361212.1;Dbxref=GeneID:14815,GenBank:NM_001361212.1,MGI:MGI:95824;gbkey=mRNA;gene=Nr3c1;product=nuclear receptor subfamily 3%2C group C%2C member 1%2C transcript variant 5;transcript_id=NM_001361212.1;extra_copy_number=0
CM058258.1	Liftoff	exon	38893710	38893968	.	-	.	ID=exon-NM_001361212.1-1;Parent=rna-NM_001361212.1;Dbxref=GeneID:14815,GenBank:NM_001361212.1,MGI:MGI:95824;gbkey=mRNA;gene=Nr3c1;product=nuclear receptor subfamily 3%2C group C%2C member 1%2C transcript variant 5;transcript_id=NM_001361212.1;extra_copy_number=0
CM058258.1	Liftoff	CDS	38789021	38789173	.	-	.	ID=cds-NP_001348141.1;Parent=rna-NM_001361212.1;Dbxref=CCDS:CCDS37791.1,GeneID:14815,GenBank:NP_001348141.1,MGI:MGI:95824;Name=NP_001348141.1;gbkey=CDS;gene=Nr3c1;product=glucocorticoid receptor;protein_id=NP_001348141.1;extra_copy_number=0
CM058258.1	Liftoff	CDS	38790235	38790392	.	-	.	ID=cds-NP_001348141.1;Parent=rna-NM_001361212.1;Dbxref=CCDS:CCDS37791.1,GeneID:14815,GenBank:NP_001348141.1,MGI:MGI:95824;Name=NP_001348141.1;gbkey=CDS;gene=Nr3c1;product=glucocorticoid receptor;protein_id=NP_001348141.1;extra_copy_number=0
CM058258.1	Liftoff	CDS	38795117	38795247	.	-	.	ID=cds-NP_001348141.1;Parent=rna-NM_001361212.1;Dbxref=CCDS:CCDS37791.1,GeneID:14815,GenBank:NP_001348141.1,MGI:MGI:95824;Name=NP_001348141.1;gbkey=CDS;gene=Nr3c1;product=glucocorticoid receptor;protein_id=NP_001348141.1;extra_copy_number=0
CM058258.1	Liftoff	CDS	38795948	38796092	.	-	.	ID=cds-NP_001348141.1;Parent=rna-NM_001361212.1;Dbxref=CCDS:CCDS37791.1,GeneID:14815,GenBank:NP_001348141.1,MGI:MGI:95824;Name=NP_001348141.1;gbkey=CDS;gene=Nr3c1;product=glucocorticoid receptor;protein_id=NP_001348141.1;extra_copy_number=0
CM058258.1	Liftoff	CDS	38797029	38797304	.	-	.	ID=cds-NP_001348141.1;Parent=rna-NM_001361212.1;Dbxref=CCDS:CCDS37791.1,GeneID:14815,GenBank:NP_001348141.1,MGI:MGI:95824;Name=NP_001348141.1;gbkey=CDS;gene=Nr3c1;product=glucocorticoid receptor;protein_id=NP_001348141.1;extra_copy_number=0
CM058258.1	Liftoff	CDS	38798924	38799040	.	-	.	ID=cds-NP_001348141.1;Parent=rna-NM_001361212.1;Dbxref=CCDS:CCDS37791.1,GeneID:14815,GenBank:NP_001348141.1,MGI:MGI:95824;Name=NP_001348141.1;gbkey=CDS;gene=Nr3c1;product=glucocorticoid receptor;protein_id=NP_001348141.1;extra_copy_number=0
CM058258.1	Liftoff	CDS	38803159	38803322	.	-	.	ID=cds-NP_001348141.1;Parent=rna-NM_001361212.1;Dbxref=CCDS:CCDS37791.1,GeneID:14815,GenBank:NP_001348141.1,MGI:MGI:95824;Name=NP_001348141.1;gbkey=CDS;gene=Nr3c1;product=glucocorticoid receptor;protein_id=NP_001348141.1;extra_copy_number=0
CM058258.1	Liftoff	CDS	38860542	38861776	.	-	.	ID=cds-NP_001348141.1;Parent=rna-NM_001361212.1;Dbxref=CCDS:CCDS37791.1,GeneID:14815,GenBank:NP_001348141.1,MGI:MGI:95824;Name=NP_001348141.1;gbkey=CDS;gene=Nr3c1;product=glucocorticoid receptor;protein_id=NP_001348141.1;extra_copy_number=0
CM058258.1	Liftoff	mRNA	38785084	38863823	.	-	.	ID=rna-NM_008173.4;Parent=gene-Nr3c1;Dbxref=GeneID:14815,GenBank:NM_008173.4,MGI:MGI:95824;Name=NM_008173.4;gbkey=mRNA;gene=Nr3c1;product=nuclear receptor subfamily 3%2C group C%2C member 1%2C transcript variant 1;transcript_id=NM_008173.4;matches_ref_protein=True;valid_ORF=True;extra_copy_number=0
CM058258.1	Liftoff	exon	38785084	38789173	.	-	.	ID=exon-NM_008173.4-9;Parent=rna-NM_008173.4;Dbxref=GeneID:14815,GenBank:NM_008173.4,MGI:MGI:95824;gbkey=mRNA;gene=Nr3c1;product=nuclear receptor subfamily 3%2C group C%2C member 1%2C transcript variant 1;transcript_id=NM_008173.4;extra_copy_number=0
CM058258.1	Liftoff	exon	38790235	38790392	.	-	.	ID=exon-NM_008173.4-8;Parent=rna-NM_008173.4;Dbxref=GeneID:14815,GenBank:NM_008173.4,MGI:MGI:95824;gbkey=mRNA;gene=Nr3c1;product=nuclear receptor subfamily 3%2C group C%2C member 1%2C transcript variant 1;transcript_id=NM_008173.4;extra_copy_number=0
CM058258.1	Liftoff	exon	38795117	38795247	.	-	.	ID=exon-NM_008173.4-7;Parent=rna-NM_008173.4;Dbxref=GeneID:14815,GenBank:NM_008173.4,MGI:MGI:95824;gbkey=mRNA;gene=Nr3c1;product=nuclear receptor subfamily 3%2C group C%2C member 1%2C transcript variant 1;transcript_id=NM_008173.4;extra_copy_number=0
CM058258.1	Liftoff	exon	38795948	38796092	.	-	.	ID=exon-NM_008173.4-6;Parent=rna-NM_008173.4;Dbxref=GeneID:14815,GenBank:NM_008173.4,MGI:MGI:95824;gbkey=mRNA;gene=Nr3c1;product=nuclear receptor subfamily 3%2C group C%2C member 1%2C transcript variant 1;transcript_id=NM_008173.4;extra_copy_number=0
CM058258.1	Liftoff	exon	38797029	38797304	.	-	.	ID=exon-NM_008173.4-5;Parent=rna-NM_008173.4;Dbxref=GeneID:14815,GenBank:NM_008173.4,MGI:MGI:95824;gbkey=mRNA;gene=Nr3c1;product=nuclear receptor subfamily 3%2C group C%2C member 1%2C transcript variant 1;transcript_id=NM_008173.4;extra_copy_number=0
CM058258.1	Liftoff	exon	38798924	38799040	.	-	.	ID=exon-NM_008173.4-4;Parent=rna-NM_008173.4;Dbxref=GeneID:14815,GenBank:NM_008173.4,MGI:MGI:95824;gbkey=mRNA;gene=Nr3c1;product=nuclear receptor subfamily 3%2C group C%2C member 1%2C transcript variant 1;transcript_id=NM_008173.4;extra_copy_number=0
CM058258.1	Liftoff	exon	38803159	38803322	.	-	.	ID=exon-NM_008173.4-3;Parent=rna-NM_008173.4;Dbxref=GeneID:14815,GenBank:NM_008173.4,MGI:MGI:95824;gbkey=mRNA;gene=Nr3c1;product=nuclear receptor subfamily 3%2C group C%2C member 1%2C transcript variant 1;transcript_id=NM_008173.4;extra_copy_number=0
CM058258.1	Liftoff	exon	38860542	38861789	.	-	.	ID=exon-NM_008173.4-2;Parent=rna-NM_008173.4;Dbxref=GeneID:14815,GenBank:NM_008173.4,MGI:MGI:95824;gbkey=mRNA;gene=Nr3c1;product=nuclear receptor subfamily 3%2C group C%2C member 1%2C transcript variant 1;transcript_id=NM_008173.4;extra_copy_number=0
CM058258.1	Liftoff	exon	38863484	38863823	.	-	.	ID=exon-NM_008173.4-1;Parent=rna-NM_008173.4;Dbxref=GeneID:14815,GenBank:NM_008173.4,MGI:MGI:95824;gbkey=mRNA;gene=Nr3c1;product=nuclear receptor subfamily 3%2C group C%2C member 1%2C transcript variant 1;transcript_id=NM_008173.4;extra_copy_number=0
CM058258.1	Liftoff	CDS	38789021	38789173	.	-	.	ID=cds-NP_032199.3;Parent=rna-NM_008173.4;Dbxref=CCDS:CCDS37791.1,GeneID:14815,GenBank:NP_032199.3,MGI:MGI:95824;Name=NP_032199.3;gbkey=CDS;gene=Nr3c1;product=glucocorticoid receptor;protein_id=NP_032199.3;extra_copy_number=0
CM058258.1	Liftoff	CDS	38790235	38790392	.	-	.	ID=cds-NP_032199.3;Parent=rna-NM_008173.4;Dbxref=CCDS:CCDS37791.1,GeneID:14815,GenBank:NP_032199.3,MGI:MGI:95824;Name=NP_032199.3;gbkey=CDS;gene=Nr3c1;product=glucocorticoid receptor;protein_id=NP_032199.3;extra_copy_number=0
CM058258.1	Liftoff	CDS	38795117	38795247	.	-	.	ID=cds-NP_032199.3;Parent=rna-NM_008173.4;Dbxref=CCDS:CCDS37791.1,GeneID:14815,GenBank:NP_032199.3,MGI:MGI:95824;Name=NP_032199.3;gbkey=CDS;gene=Nr3c1;product=glucocorticoid receptor;protein_id=NP_032199.3;extra_copy_number=0
CM058258.1	Liftoff	CDS	38795948	38796092	.	-	.	ID=cds-NP_032199.3;Parent=rna-NM_008173.4;Dbxref=CCDS:CCDS37791.1,GeneID:14815,GenBank:NP_032199.3,MGI:MGI:95824;Name=NP_032199.3;gbkey=CDS;gene=Nr3c1;product=glucocorticoid receptor;protein_id=NP_032199.3;extra_copy_number=0
CM058258.1	Liftoff	CDS	38797029	38797304	.	-	.	ID=cds-NP_032199.3;Parent=rna-NM_008173.4;Dbxref=CCDS:CCDS37791.1,GeneID:14815,GenBank:NP_032199.3,MGI:MGI:95824;Name=NP_032199.3;gbkey=CDS;gene=Nr3c1;product=glucocorticoid receptor;protein_id=NP_032199.3;extra_copy_number=0
CM058258.1	Liftoff	CDS	38798924	38799040	.	-	.	ID=cds-NP_032199.3;Parent=rna-NM_008173.4;Dbxref=CCDS:CCDS37791.1,GeneID:14815,GenBank:NP_032199.3,MGI:MGI:95824;Name=NP_032199.3;gbkey=CDS;gene=Nr3c1;product=glucocorticoid receptor;protein_id=NP_032199.3;extra_copy_number=0
CM058258.1	Liftoff	CDS	38803159	38803322	.	-	.	ID=cds-NP_032199.3;Parent=rna-NM_008173.4;Dbxref=CCDS:CCDS37791.1,GeneID:14815,GenBank:NP_032199.3,MGI:MGI:95824;Name=NP_032199.3;gbkey=CDS;gene=Nr3c1;product=glucocorticoid receptor;protein_id=NP_032199.3;extra_copy_number=0
CM058258.1	Liftoff	CDS	38860542	38861776	.	-	.	ID=cds-NP_032199.3;Parent=rna-NM_008173.4;Dbxref=CCDS:CCDS37791.1,GeneID:14815,GenBank:NP_032199.3,MGI:MGI:95824;Name=NP_032199.3;gbkey=CDS;gene=Nr3c1;product=glucocorticoid receptor;protein_id=NP_032199.3;extra_copy_number=0
CM058258.1	Liftoff	mRNA	38785096	38864509	.	-	.	ID=rna-XM_006525658.3;Parent=gene-Nr3c1;Dbxref=GeneID:14815,GenBank:XM_006525658.3,MGI:MGI:95824;Name=XM_006525658.3;gbkey=mRNA;gene=Nr3c1;model_evidence=Supporting evidence includes similarity to: 4 mRNAs%2C 56 ESTs%2C 5 Proteins%2C 1520 long SRA reads%2C and 100%25 coverage of the annotated genomic feature by RNAseq alignments%2C including 43 samples with support for all annotated introns;product=nuclear receptor subfamily 3%2C group C%2C member 1%2C transcript variant X1;transcript_id=XM_006525658.3;matches_ref_protein=True;valid_ORF=True;extra_copy_number=0
CM058258.1	Liftoff	exon	38785096	38789173	.	-	.	ID=exon-XM_006525658.3-9;Parent=rna-XM_006525658.3;Dbxref=GeneID:14815,GenBank:XM_006525658.3,MGI:MGI:95824;gbkey=mRNA;gene=Nr3c1;product=nuclear receptor subfamily 3%2C group C%2C member 1%2C transcript variant X1;transcript_id=XM_006525658.3;extra_copy_number=0
CM058258.1	Liftoff	exon	38790235	38790392	.	-	.	ID=exon-XM_006525658.3-8;Parent=rna-XM_006525658.3;Dbxref=GeneID:14815,GenBank:XM_006525658.3,MGI:MGI:95824;gbkey=mRNA;gene=Nr3c1;product=nuclear receptor subfamily 3%2C group C%2C member 1%2C transcript variant X1;transcript_id=XM_006525658.3;extra_copy_number=0
CM058258.1	Liftoff	exon	38795117	38795247	.	-	.	ID=exon-XM_006525658.3-7;Parent=rna-XM_006525658.3;Dbxref=GeneID:14815,GenBank:XM_006525658.3,MGI:MGI:95824;gbkey=mRNA;gene=Nr3c1;product=nuclear receptor subfamily 3%2C group C%2C member 1%2C transcript variant X1;transcript_id=XM_006525658.3;extra_copy_number=0
CM058258.1	Liftoff	exon	38795948	38796092	.	-	.	ID=exon-XM_006525658.3-6;Parent=rna-XM_006525658.3;Dbxref=GeneID:14815,GenBank:XM_006525658.3,MGI:MGI:95824;gbkey=mRNA;gene=Nr3c1;product=nuclear receptor subfamily 3%2C group C%2C member 1%2C transcript variant X1;transcript_id=XM_006525658.3;extra_copy_number=0
CM058258.1	Liftoff	exon	38797029	38797304	.	-	.	ID=exon-XM_006525658.3-5;Parent=rna-XM_006525658.3;Dbxref=GeneID:14815,GenBank:XM_006525658.3,MGI:MGI:95824;gbkey=mRNA;gene=Nr3c1;product=nuclear receptor subfamily 3%2C group C%2C member 1%2C transcript variant X1;transcript_id=XM_006525658.3;extra_copy_number=0
CM058258.1	Liftoff	exon	38798924	38799040	.	-	.	ID=exon-XM_006525658.3-4;Parent=rna-XM_006525658.3;Dbxref=GeneID:14815,GenBank:XM_006525658.3,MGI:MGI:95824;gbkey=mRNA;gene=Nr3c1;product=nuclear receptor subfamily 3%2C group C%2C member 1%2C transcript variant X1;transcript_id=XM_006525658.3;extra_copy_number=0
CM058258.1	Liftoff	exon	38803156	38803322	.	-	.	ID=exon-XM_006525658.3-3;Parent=rna-XM_006525658.3;Dbxref=GeneID:14815,GenBank:XM_006525658.3,MGI:MGI:95824;gbkey=mRNA;gene=Nr3c1;product=nuclear receptor subfamily 3%2C group C%2C member 1%2C transcript variant X1;transcript_id=XM_006525658.3;extra_copy_number=0
CM058258.1	Liftoff	exon	38860542	38861789	.	-	.	ID=exon-XM_006525658.3-2;Parent=rna-XM_006525658.3;Dbxref=GeneID:14815,GenBank:XM_006525658.3,MGI:MGI:95824;gbkey=mRNA;gene=Nr3c1;product=nuclear receptor subfamily 3%2C group C%2C member 1%2C transcript variant X1;transcript_id=XM_006525658.3;extra_copy_number=0
CM058258.1	Liftoff	exon	38864021	38864509	.	-	.	ID=exon-XM_006525658.3-1;Parent=rna-XM_006525658.3;Dbxref=GeneID:14815,GenBank:XM_006525658.3,MGI:MGI:95824;gbkey=mRNA;gene=Nr3c1;product=nuclear receptor subfamily 3%2C group C%2C member 1%2C transcript variant X1;transcript_id=XM_006525658.3;extra_copy_number=0
CM058258.1	Liftoff	CDS	38789021	38789173	.	-	.	ID=cds-XP_006525721.1;Parent=rna-XM_006525658.3;Dbxref=GeneID:14815,GenBank:XP_006525721.1,MGI:MGI:95824;Name=XP_006525721.1;gbkey=CDS;gene=Nr3c1;product=glucocorticoid receptor isoform X1;protein_id=XP_006525721.1;extra_copy_number=0
CM058258.1	Liftoff	CDS	38790235	38790392	.	-	.	ID=cds-XP_006525721.1;Parent=rna-XM_006525658.3;Dbxref=GeneID:14815,GenBank:XP_006525721.1,MGI:MGI:95824;Name=XP_006525721.1;gbkey=CDS;gene=Nr3c1;product=glucocorticoid receptor isoform X1;protein_id=XP_006525721.1;extra_copy_number=0
CM058258.1	Liftoff	CDS	38795117	38795247	.	-	.	ID=cds-XP_006525721.1;Parent=rna-XM_006525658.3;Dbxref=GeneID:14815,GenBank:XP_006525721.1,MGI:MGI:95824;Name=XP_006525721.1;gbkey=CDS;gene=Nr3c1;product=glucocorticoid receptor isoform X1;protein_id=XP_006525721.1;extra_copy_number=0
CM058258.1	Liftoff	CDS	38795948	38796092	.	-	.	ID=cds-XP_006525721.1;Parent=rna-XM_006525658.3;Dbxref=GeneID:14815,GenBank:XP_006525721.1,MGI:MGI:95824;Name=XP_006525721.1;gbkey=CDS;gene=Nr3c1;product=glucocorticoid receptor isoform X1;protein_id=XP_006525721.1;extra_copy_number=0
CM058258.1	Liftoff	CDS	38797029	38797304	.	-	.	ID=cds-XP_006525721.1;Parent=rna-XM_006525658.3;Dbxref=GeneID:14815,GenBank:XP_006525721.1,MGI:MGI:95824;Name=XP_006525721.1;gbkey=CDS;gene=Nr3c1;product=glucocorticoid receptor isoform X1;protein_id=XP_006525721.1;extra_copy_number=0
CM058258.1	Liftoff	CDS	38798924	38799040	.	-	.	ID=cds-XP_006525721.1;Parent=rna-XM_006525658.3;Dbxref=GeneID:14815,GenBank:XP_006525721.1,MGI:MGI:95824;Name=XP_006525721.1;gbkey=CDS;gene=Nr3c1;product=glucocorticoid receptor isoform X1;protein_id=XP_006525721.1;extra_copy_number=0
CM058258.1	Liftoff	CDS	38803156	38803322	.	-	.	ID=cds-XP_006525721.1;Parent=rna-XM_006525658.3;Dbxref=GeneID:14815,GenBank:XP_006525721.1,MGI:MGI:95824;Name=XP_006525721.1;gbkey=CDS;gene=Nr3c1;product=glucocorticoid receptor isoform X1;protein_id=XP_006525721.1;extra_copy_number=0
CM058258.1	Liftoff	CDS	38860542	38861776	.	-	.	ID=cds-XP_006525721.1;Parent=rna-XM_006525658.3;Dbxref=GeneID:14815,GenBank:XP_006525721.1,MGI:MGI:95824;Name=XP_006525721.1;gbkey=CDS;gene=Nr3c1;product=glucocorticoid receptor isoform X1;protein_id=XP_006525721.1;extra_copy_number=0
CM058258.1	Liftoff	mRNA	38786504	38865350	.	-	.	ID=rna-XM_006525659.5;Parent=gene-Nr3c1;Dbxref=GeneID:14815,GenBank:XM_006525659.5,MGI:MGI:95824;Name=XM_006525659.5;gbkey=mRNA;gene=Nr3c1;model_evidence=Supporting evidence includes similarity to: 1 mRNA%2C 5 ESTs%2C 5 Proteins%2C 194 long SRA reads%2C and 98%25 coverage of the annotated genomic feature by RNAseq alignments%2C including 43 samples with support for all annotated introns;product=nuclear receptor subfamily 3%2C group C%2C member 1%2C transcript variant X2;transcript_id=XM_006525659.5;matches_ref_protein=True;valid_ORF=True;extra_copy_number=0
CM058258.1	Liftoff	exon	38786504	38789173	.	-	.	ID=exon-XM_006525659.5-9;Parent=rna-XM_006525659.5;Dbxref=GeneID:14815,GenBank:XM_006525659.5,MGI:MGI:95824;gbkey=mRNA;gene=Nr3c1;product=nuclear receptor subfamily 3%2C group C%2C member 1%2C transcript variant X2;transcript_id=XM_006525659.5;extra_copy_number=0
CM058258.1	Liftoff	exon	38790235	38790392	.	-	.	ID=exon-XM_006525659.5-8;Parent=rna-XM_006525659.5;Dbxref=GeneID:14815,GenBank:XM_006525659.5,MGI:MGI:95824;gbkey=mRNA;gene=Nr3c1;product=nuclear receptor subfamily 3%2C group C%2C member 1%2C transcript variant X2;transcript_id=XM_006525659.5;extra_copy_number=0
CM058258.1	Liftoff	exon	38795117	38795247	.	-	.	ID=exon-XM_006525659.5-7;Parent=rna-XM_006525659.5;Dbxref=GeneID:14815,GenBank:XM_006525659.5,MGI:MGI:95824;gbkey=mRNA;gene=Nr3c1;product=nuclear receptor subfamily 3%2C group C%2C member 1%2C transcript variant X2;transcript_id=XM_006525659.5;extra_copy_number=0
CM058258.1	Liftoff	exon	38795948	38796092	.	-	.	ID=exon-XM_006525659.5-6;Parent=rna-XM_006525659.5;Dbxref=GeneID:14815,GenBank:XM_006525659.5,MGI:MGI:95824;gbkey=mRNA;gene=Nr3c1;product=nuclear receptor subfamily 3%2C group C%2C member 1%2C transcript variant X2;transcript_id=XM_006525659.5;extra_copy_number=0
CM058258.1	Liftoff	exon	38797029	38797304	.	-	.	ID=exon-XM_006525659.5-5;Parent=rna-XM_006525659.5;Dbxref=GeneID:14815,GenBank:XM_006525659.5,MGI:MGI:95824;gbkey=mRNA;gene=Nr3c1;product=nuclear receptor subfamily 3%2C group C%2C member 1%2C transcript variant X2;transcript_id=XM_006525659.5;extra_copy_number=0
CM058258.1	Liftoff	exon	38798924	38799040	.	-	.	ID=exon-XM_006525659.5-4;Parent=rna-XM_006525659.5;Dbxref=GeneID:14815,GenBank:XM_006525659.5,MGI:MGI:95824;gbkey=mRNA;gene=Nr3c1;product=nuclear receptor subfamily 3%2C group C%2C member 1%2C transcript variant X2;transcript_id=XM_006525659.5;extra_copy_number=0
CM058258.1	Liftoff	exon	38803156	38803322	.	-	.	ID=exon-XM_006525659.5-3;Parent=rna-XM_006525659.5;Dbxref=GeneID:14815,GenBank:XM_006525659.5,MGI:MGI:95824;gbkey=mRNA;gene=Nr3c1;product=nuclear receptor subfamily 3%2C group C%2C member 1%2C transcript variant X2;transcript_id=XM_006525659.5;extra_copy_number=0
CM058258.1	Liftoff	exon	38860542	38861789	.	-	.	ID=exon-XM_006525659.5-2;Parent=rna-XM_006525659.5;Dbxref=GeneID:14815,GenBank:XM_006525659.5,MGI:MGI:95824;gbkey=mRNA;gene=Nr3c1;product=nuclear receptor subfamily 3%2C group C%2C member 1%2C transcript variant X2;transcript_id=XM_006525659.5;extra_copy_number=0
CM058258.1	Liftoff	exon	38865112	38865350	.	-	.	ID=exon-XM_006525659.5-1;Parent=rna-XM_006525659.5;Dbxref=GeneID:14815,GenBank:XM_006525659.5,MGI:MGI:95824;gbkey=mRNA;gene=Nr3c1;product=nuclear receptor subfamily 3%2C group C%2C member 1%2C transcript variant X2;transcript_id=XM_006525659.5;extra_copy_number=0
CM058258.1	Liftoff	CDS	38789021	38789173	.	-	.	ID=cds-XP_006525722.1;Parent=rna-XM_006525659.5;Dbxref=GeneID:14815,GenBank:XP_006525722.1,MGI:MGI:95824;Name=XP_006525722.1;gbkey=CDS;gene=Nr3c1;product=glucocorticoid receptor isoform X1;protein_id=XP_006525722.1;extra_copy_number=0
CM058258.1	Liftoff	CDS	38790235	38790392	.	-	.	ID=cds-XP_006525722.1;Parent=rna-XM_006525659.5;Dbxref=GeneID:14815,GenBank:XP_006525722.1,MGI:MGI:95824;Name=XP_006525722.1;gbkey=CDS;gene=Nr3c1;product=glucocorticoid receptor isoform X1;protein_id=XP_006525722.1;extra_copy_number=0
CM058258.1	Liftoff	CDS	38795117	38795247	.	-	.	ID=cds-XP_006525722.1;Parent=rna-XM_006525659.5;Dbxref=GeneID:14815,GenBank:XP_006525722.1,MGI:MGI:95824;Name=XP_006525722.1;gbkey=CDS;gene=Nr3c1;product=glucocorticoid receptor isoform X1;protein_id=XP_006525722.1;extra_copy_number=0
CM058258.1	Liftoff	CDS	38795948	38796092	.	-	.	ID=cds-XP_006525722.1;Parent=rna-XM_006525659.5;Dbxref=GeneID:14815,GenBank:XP_006525722.1,MGI:MGI:95824;Name=XP_006525722.1;gbkey=CDS;gene=Nr3c1;product=glucocorticoid receptor isoform X1;protein_id=XP_006525722.1;extra_copy_number=0
CM058258.1	Liftoff	CDS	38797029	38797304	.	-	.	ID=cds-XP_006525722.1;Parent=rna-XM_006525659.5;Dbxref=GeneID:14815,GenBank:XP_006525722.1,MGI:MGI:95824;Name=XP_006525722.1;gbkey=CDS;gene=Nr3c1;product=glucocorticoid receptor isoform X1;protein_id=XP_006525722.1;extra_copy_number=0
CM058258.1	Liftoff	CDS	38798924	38799040	.	-	.	ID=cds-XP_006525722.1;Parent=rna-XM_006525659.5;Dbxref=GeneID:14815,GenBank:XP_006525722.1,MGI:MGI:95824;Name=XP_006525722.1;gbkey=CDS;gene=Nr3c1;product=glucocorticoid receptor isoform X1;protein_id=XP_006525722.1;extra_copy_number=0
CM058258.1	Liftoff	CDS	38803156	38803322	.	-	.	ID=cds-XP_006525722.1;Parent=rna-XM_006525659.5;Dbxref=GeneID:14815,GenBank:XP_006525722.1,MGI:MGI:95824;Name=XP_006525722.1;gbkey=CDS;gene=Nr3c1;product=glucocorticoid receptor isoform X1;protein_id=XP_006525722.1;extra_copy_number=0
CM058258.1	Liftoff	CDS	38860542	38861776	.	-	.	ID=cds-XP_006525722.1;Parent=rna-XM_006525659.5;Dbxref=GeneID:14815,GenBank:XP_006525722.1,MGI:MGI:95824;Name=XP_006525722.1;gbkey=CDS;gene=Nr3c1;product=glucocorticoid receptor isoform X1;protein_id=XP_006525722.1;extra_copy_number=0
CM058258.1	Liftoff	mRNA	38786504	38893979	.	-	.	ID=rna-XM_006525662.3;Parent=gene-Nr3c1;Dbxref=GeneID:14815,GenBank:XM_006525662.3,MGI:MGI:95824;Name=XM_006525662.3;gbkey=mRNA;gene=Nr3c1;model_evidence=Supporting evidence includes similarity to: 1 mRNA%2C 5 ESTs%2C 5 Proteins%2C 150 long SRA reads%2C and 100%25 coverage of the annotated genomic feature by RNAseq alignments%2C including 7 samples with support for all annotated introns;product=nuclear receptor subfamily 3%2C group C%2C member 1%2C transcript variant X7;transcript_id=XM_006525662.3;matches_ref_protein=True;valid_ORF=True;extra_copy_number=0
CM058258.1	Liftoff	exon	38786504	38789173	.	-	.	ID=exon-XM_006525662.3-9;Parent=rna-XM_006525662.3;Dbxref=GeneID:14815,GenBank:XM_006525662.3,MGI:MGI:95824;gbkey=mRNA;gene=Nr3c1;product=nuclear receptor subfamily 3%2C group C%2C member 1%2C transcript variant X7;transcript_id=XM_006525662.3;extra_copy_number=0
CM058258.1	Liftoff	exon	38790235	38790392	.	-	.	ID=exon-XM_006525662.3-8;Parent=rna-XM_006525662.3;Dbxref=GeneID:14815,GenBank:XM_006525662.3,MGI:MGI:95824;gbkey=mRNA;gene=Nr3c1;product=nuclear receptor subfamily 3%2C group C%2C member 1%2C transcript variant X7;transcript_id=XM_006525662.3;extra_copy_number=0
CM058258.1	Liftoff	exon	38795117	38795247	.	-	.	ID=exon-XM_006525662.3-7;Parent=rna-XM_006525662.3;Dbxref=GeneID:14815,GenBank:XM_006525662.3,MGI:MGI:95824;gbkey=mRNA;gene=Nr3c1;product=nuclear receptor subfamily 3%2C group C%2C member 1%2C transcript variant X7;transcript_id=XM_006525662.3;extra_copy_number=0
CM058258.1	Liftoff	exon	38795948	38796092	.	-	.	ID=exon-XM_006525662.3-6;Parent=rna-XM_006525662.3;Dbxref=GeneID:14815,GenBank:XM_006525662.3,MGI:MGI:95824;gbkey=mRNA;gene=Nr3c1;product=nuclear receptor subfamily 3%2C group C%2C member 1%2C transcript variant X7;transcript_id=XM_006525662.3;extra_copy_number=0
CM058258.1	Liftoff	exon	38797029	38797304	.	-	.	ID=exon-XM_006525662.3-5;Parent=rna-XM_006525662.3;Dbxref=GeneID:14815,GenBank:XM_006525662.3,MGI:MGI:95824;gbkey=mRNA;gene=Nr3c1;product=nuclear receptor subfamily 3%2C group C%2C member 1%2C transcript variant X7;transcript_id=XM_006525662.3;extra_copy_number=0
CM058258.1	Liftoff	exon	38798924	38799040	.	-	.	ID=exon-XM_006525662.3-4;Parent=rna-XM_006525662.3;Dbxref=GeneID:14815,GenBank:XM_006525662.3,MGI:MGI:95824;gbkey=mRNA;gene=Nr3c1;product=nuclear receptor subfamily 3%2C group C%2C member 1%2C transcript variant X7;transcript_id=XM_006525662.3;extra_copy_number=0
CM058258.1	Liftoff	exon	38803156	38803322	.	-	.	ID=exon-XM_006525662.3-3;Parent=rna-XM_006525662.3;Dbxref=GeneID:14815,GenBank:XM_006525662.3,MGI:MGI:95824;gbkey=mRNA;gene=Nr3c1;product=nuclear receptor subfamily 3%2C group C%2C member 1%2C transcript variant X7;transcript_id=XM_006525662.3;extra_copy_number=0
CM058258.1	Liftoff	exon	38860542	38861789	.	-	.	ID=exon-XM_006525662.3-2;Parent=rna-XM_006525662.3;Dbxref=GeneID:14815,GenBank:XM_006525662.3,MGI:MGI:95824;gbkey=mRNA;gene=Nr3c1;product=nuclear receptor subfamily 3%2C group C%2C member 1%2C transcript variant X7;transcript_id=XM_006525662.3;extra_copy_number=0
CM058258.1	Liftoff	exon	38893710	38893979	.	-	.	ID=exon-XM_006525662.3-1;Parent=rna-XM_006525662.3;Dbxref=GeneID:14815,GenBank:XM_006525662.3,MGI:MGI:95824;gbkey=mRNA;gene=Nr3c1;product=nuclear receptor subfamily 3%2C group C%2C member 1%2C transcript variant X7;transcript_id=XM_006525662.3;extra_copy_number=0
CM058258.1	Liftoff	CDS	38789021	38789173	.	-	.	ID=cds-XP_006525725.1;Parent=rna-XM_006525662.3;Dbxref=GeneID:14815,GenBank:XP_006525725.1,MGI:MGI:95824;Name=XP_006525725.1;gbkey=CDS;gene=Nr3c1;product=glucocorticoid receptor isoform X1;protein_id=XP_006525725.1;extra_copy_number=0
CM058258.1	Liftoff	CDS	38790235	38790392	.	-	.	ID=cds-XP_006525725.1;Parent=rna-XM_006525662.3;Dbxref=GeneID:14815,GenBank:XP_006525725.1,MGI:MGI:95824;Name=XP_006525725.1;gbkey=CDS;gene=Nr3c1;product=glucocorticoid receptor isoform X1;protein_id=XP_006525725.1;extra_copy_number=0
CM058258.1	Liftoff	CDS	38795117	38795247	.	-	.	ID=cds-XP_006525725.1;Parent=rna-XM_006525662.3;Dbxref=GeneID:14815,GenBank:XP_006525725.1,MGI:MGI:95824;Name=XP_006525725.1;gbkey=CDS;gene=Nr3c1;product=glucocorticoid receptor isoform X1;protein_id=XP_006525725.1;extra_copy_number=0
CM058258.1	Liftoff	CDS	38795948	38796092	.	-	.	ID=cds-XP_006525725.1;Parent=rna-XM_006525662.3;Dbxref=GeneID:14815,GenBank:XP_006525725.1,MGI:MGI:95824;Name=XP_006525725.1;gbkey=CDS;gene=Nr3c1;product=glucocorticoid receptor isoform X1;protein_id=XP_006525725.1;extra_copy_number=0
CM058258.1	Liftoff	CDS	38797029	38797304	.	-	.	ID=cds-XP_006525725.1;Parent=rna-XM_006525662.3;Dbxref=GeneID:14815,GenBank:XP_006525725.1,MGI:MGI:95824;Name=XP_006525725.1;gbkey=CDS;gene=Nr3c1;product=glucocorticoid receptor isoform X1;protein_id=XP_006525725.1;extra_copy_number=0
CM058258.1	Liftoff	CDS	38798924	38799040	.	-	.	ID=cds-XP_006525725.1;Parent=rna-XM_006525662.3;Dbxref=GeneID:14815,GenBank:XP_006525725.1,MGI:MGI:95824;Name=XP_006525725.1;gbkey=CDS;gene=Nr3c1;product=glucocorticoid receptor isoform X1;protein_id=XP_006525725.1;extra_copy_number=0
CM058258.1	Liftoff	CDS	38803156	38803322	.	-	.	ID=cds-XP_006525725.1;Parent=rna-XM_006525662.3;Dbxref=GeneID:14815,GenBank:XP_006525725.1,MGI:MGI:95824;Name=XP_006525725.1;gbkey=CDS;gene=Nr3c1;product=glucocorticoid receptor isoform X1;protein_id=XP_006525725.1;extra_copy_number=0
CM058258.1	Liftoff	CDS	38860542	38861776	.	-	.	ID=cds-XP_006525725.1;Parent=rna-XM_006525662.3;Dbxref=GeneID:14815,GenBank:XP_006525725.1,MGI:MGI:95824;Name=XP_006525725.1;gbkey=CDS;gene=Nr3c1;product=glucocorticoid receptor isoform X1;protein_id=XP_006525725.1;extra_copy_number=0
CM058258.1	Liftoff	mRNA	38786504	38865563	.	-	.	ID=rna-XM_006525664.3;Parent=gene-Nr3c1;Dbxref=GeneID:14815,GenBank:XM_006525664.3,MGI:MGI:95824;Name=XM_006525664.3;gbkey=mRNA;gene=Nr3c1;model_evidence=Supporting evidence includes similarity to: 1 mRNA%2C 5 ESTs%2C 5 Proteins%2C 149 long SRA reads%2C and 100%25 coverage of the annotated genomic feature by RNAseq alignments%2C including 24 samples with support for all annotated introns;product=nuclear receptor subfamily 3%2C group C%2C member 1%2C transcript variant X8;transcript_id=XM_006525664.3;matches_ref_protein=True;valid_ORF=True;extra_copy_number=0
CM058258.1	Liftoff	exon	38786504	38789173	.	-	.	ID=exon-XM_006525664.3-9;Parent=rna-XM_006525664.3;Dbxref=GeneID:14815,GenBank:XM_006525664.3,MGI:MGI:95824;gbkey=mRNA;gene=Nr3c1;product=nuclear receptor subfamily 3%2C group C%2C member 1%2C transcript variant X8;transcript_id=XM_006525664.3;extra_copy_number=0
CM058258.1	Liftoff	exon	38790235	38790392	.	-	.	ID=exon-XM_006525664.3-8;Parent=rna-XM_006525664.3;Dbxref=GeneID:14815,GenBank:XM_006525664.3,MGI:MGI:95824;gbkey=mRNA;gene=Nr3c1;product=nuclear receptor subfamily 3%2C group C%2C member 1%2C transcript variant X8;transcript_id=XM_006525664.3;extra_copy_number=0
CM058258.1	Liftoff	exon	38795117	38795247	.	-	.	ID=exon-XM_006525664.3-7;Parent=rna-XM_006525664.3;Dbxref=GeneID:14815,GenBank:XM_006525664.3,MGI:MGI:95824;gbkey=mRNA;gene=Nr3c1;product=nuclear receptor subfamily 3%2C group C%2C member 1%2C transcript variant X8;transcript_id=XM_006525664.3;extra_copy_number=0
CM058258.1	Liftoff	exon	38795948	38796092	.	-	.	ID=exon-XM_006525664.3-6;Parent=rna-XM_006525664.3;Dbxref=GeneID:14815,GenBank:XM_006525664.3,MGI:MGI:95824;gbkey=mRNA;gene=Nr3c1;product=nuclear receptor subfamily 3%2C group C%2C member 1%2C transcript variant X8;transcript_id=XM_006525664.3;extra_copy_number=0
CM058258.1	Liftoff	exon	38797029	38797304	.	-	.	ID=exon-XM_006525664.3-5;Parent=rna-XM_006525664.3;Dbxref=GeneID:14815,GenBank:XM_006525664.3,MGI:MGI:95824;gbkey=mRNA;gene=Nr3c1;product=nuclear receptor subfamily 3%2C group C%2C member 1%2C transcript variant X8;transcript_id=XM_006525664.3;extra_copy_number=0
CM058258.1	Liftoff	exon	38798924	38799040	.	-	.	ID=exon-XM_006525664.3-4;Parent=rna-XM_006525664.3;Dbxref=GeneID:14815,GenBank:XM_006525664.3,MGI:MGI:95824;gbkey=mRNA;gene=Nr3c1;product=nuclear receptor subfamily 3%2C group C%2C member 1%2C transcript variant X8;transcript_id=XM_006525664.3;extra_copy_number=0
CM058258.1	Liftoff	exon	38803156	38803322	.	-	.	ID=exon-XM_006525664.3-3;Parent=rna-XM_006525664.3;Dbxref=GeneID:14815,GenBank:XM_006525664.3,MGI:MGI:95824;gbkey=mRNA;gene=Nr3c1;product=nuclear receptor subfamily 3%2C group C%2C member 1%2C transcript variant X8;transcript_id=XM_006525664.3;extra_copy_number=0
CM058258.1	Liftoff	exon	38860542	38861789	.	-	.	ID=exon-XM_006525664.3-2;Parent=rna-XM_006525664.3;Dbxref=GeneID:14815,GenBank:XM_006525664.3,MGI:MGI:95824;gbkey=mRNA;gene=Nr3c1;product=nuclear receptor subfamily 3%2C group C%2C member 1%2C transcript variant X8;transcript_id=XM_006525664.3;extra_copy_number=0
CM058258.1	Liftoff	exon	38865415	38865563	.	-	.	ID=exon-XM_006525664.3-1;Parent=rna-XM_006525664.3;Dbxref=GeneID:14815,GenBank:XM_006525664.3,MGI:MGI:95824;gbkey=mRNA;gene=Nr3c1;product=nuclear receptor subfamily 3%2C group C%2C member 1%2C transcript variant X8;transcript_id=XM_006525664.3;extra_copy_number=0
CM058258.1	Liftoff	CDS	38789021	38789173	.	-	.	ID=cds-XP_006525727.1;Parent=rna-XM_006525664.3;Dbxref=GeneID:14815,GenBank:XP_006525727.1,MGI:MGI:95824;Name=XP_006525727.1;gbkey=CDS;gene=Nr3c1;product=glucocorticoid receptor isoform X1;protein_id=XP_006525727.1;extra_copy_number=0
CM058258.1	Liftoff	CDS	38790235	38790392	.	-	.	ID=cds-XP_006525727.1;Parent=rna-XM_006525664.3;Dbxref=GeneID:14815,GenBank:XP_006525727.1,MGI:MGI:95824;Name=XP_006525727.1;gbkey=CDS;gene=Nr3c1;product=glucocorticoid receptor isoform X1;protein_id=XP_006525727.1;extra_copy_number=0
CM058258.1	Liftoff	CDS	38795117	38795247	.	-	.	ID=cds-XP_006525727.1;Parent=rna-XM_006525664.3;Dbxref=GeneID:14815,GenBank:XP_006525727.1,MGI:MGI:95824;Name=XP_006525727.1;gbkey=CDS;gene=Nr3c1;product=glucocorticoid receptor isoform X1;protein_id=XP_006525727.1;extra_copy_number=0
CM058258.1	Liftoff	CDS	38795948	38796092	.	-	.	ID=cds-XP_006525727.1;Parent=rna-XM_006525664.3;Dbxref=GeneID:14815,GenBank:XP_006525727.1,MGI:MGI:95824;Name=XP_006525727.1;gbkey=CDS;gene=Nr3c1;product=glucocorticoid receptor isoform X1;protein_id=XP_006525727.1;extra_copy_number=0
CM058258.1	Liftoff	CDS	38797029	38797304	.	-	.	ID=cds-XP_006525727.1;Parent=rna-XM_006525664.3;Dbxref=GeneID:14815,GenBank:XP_006525727.1,MGI:MGI:95824;Name=XP_006525727.1;gbkey=CDS;gene=Nr3c1;product=glucocorticoid receptor isoform X1;protein_id=XP_006525727.1;extra_copy_number=0
CM058258.1	Liftoff	CDS	38798924	38799040	.	-	.	ID=cds-XP_006525727.1;Parent=rna-XM_006525664.3;Dbxref=GeneID:14815,GenBank:XP_006525727.1,MGI:MGI:95824;Name=XP_006525727.1;gbkey=CDS;gene=Nr3c1;product=glucocorticoid receptor isoform X1;protein_id=XP_006525727.1;extra_copy_number=0
CM058258.1	Liftoff	CDS	38803156	38803322	.	-	.	ID=cds-XP_006525727.1;Parent=rna-XM_006525664.3;Dbxref=GeneID:14815,GenBank:XP_006525727.1,MGI:MGI:95824;Name=XP_006525727.1;gbkey=CDS;gene=Nr3c1;product=glucocorticoid receptor isoform X1;protein_id=XP_006525727.1;extra_copy_number=0
CM058258.1	Liftoff	CDS	38860542	38861776	.	-	.	ID=cds-XP_006525727.1;Parent=rna-XM_006525664.3;Dbxref=GeneID:14815,GenBank:XP_006525727.1,MGI:MGI:95824;Name=XP_006525727.1;gbkey=CDS;gene=Nr3c1;product=glucocorticoid receptor isoform X1;protein_id=XP_006525727.1;extra_copy_number=0
CM058258.1	Liftoff	mRNA	38786504	38864503	.	-	.	ID=rna-XM_030250338.2;Parent=gene-Nr3c1;Dbxref=GeneID:14815,GenBank:XM_030250338.2,MGI:MGI:95824;Name=XM_030250338.2;gbkey=mRNA;gene=Nr3c1;model_evidence=Supporting evidence includes similarity to: 5 mRNAs%2C 7 ESTs%2C 39 Proteins%2C 467 long SRA reads%2C and 100%25 coverage of the annotated genomic feature by RNAseq alignments%2C including 28 samples with support for all annotated introns;product=nuclear receptor subfamily 3%2C group C%2C member 1%2C transcript variant X9;transcript_id=XM_030250338.2;matches_ref_protein=True;valid_ORF=True;extra_copy_number=0
CM058258.1	Liftoff	exon	38786504	38789173	.	-	.	ID=exon-XM_030250338.2-9;Parent=rna-XM_030250338.2;Dbxref=GeneID:14815,GenBank:XM_030250338.2,MGI:MGI:95824;gbkey=mRNA;gene=Nr3c1;product=nuclear receptor subfamily 3%2C group C%2C member 1%2C transcript variant X9;transcript_id=XM_030250338.2;extra_copy_number=0
CM058258.1	Liftoff	exon	38790235	38790392	.	-	.	ID=exon-XM_030250338.2-8;Parent=rna-XM_030250338.2;Dbxref=GeneID:14815,GenBank:XM_030250338.2,MGI:MGI:95824;gbkey=mRNA;gene=Nr3c1;product=nuclear receptor subfamily 3%2C group C%2C member 1%2C transcript variant X9;transcript_id=XM_030250338.2;extra_copy_number=0
CM058258.1	Liftoff	exon	38795117	38795247	.	-	.	ID=exon-XM_030250338.2-7;Parent=rna-XM_030250338.2;Dbxref=GeneID:14815,GenBank:XM_030250338.2,MGI:MGI:95824;gbkey=mRNA;gene=Nr3c1;product=nuclear receptor subfamily 3%2C group C%2C member 1%2C transcript variant X9;transcript_id=XM_030250338.2;extra_copy_number=0
CM058258.1	Liftoff	exon	38795948	38796092	.	-	.	ID=exon-XM_030250338.2-6;Parent=rna-XM_030250338.2;Dbxref=GeneID:14815,GenBank:XM_030250338.2,MGI:MGI:95824;gbkey=mRNA;gene=Nr3c1;product=nuclear receptor subfamily 3%2C group C%2C member 1%2C transcript variant X9;transcript_id=XM_030250338.2;extra_copy_number=0
CM058258.1	Liftoff	exon	38797029	38797304	.	-	.	ID=exon-XM_030250338.2-5;Parent=rna-XM_030250338.2;Dbxref=GeneID:14815,GenBank:XM_030250338.2,MGI:MGI:95824;gbkey=mRNA;gene=Nr3c1;product=nuclear receptor subfamily 3%2C group C%2C member 1%2C transcript variant X9;transcript_id=XM_030250338.2;extra_copy_number=0
CM058258.1	Liftoff	exon	38798924	38799040	.	-	.	ID=exon-XM_030250338.2-4;Parent=rna-XM_030250338.2;Dbxref=GeneID:14815,GenBank:XM_030250338.2,MGI:MGI:95824;gbkey=mRNA;gene=Nr3c1;product=nuclear receptor subfamily 3%2C group C%2C member 1%2C transcript variant X9;transcript_id=XM_030250338.2;extra_copy_number=0
CM058258.1	Liftoff	exon	38803159	38803322	.	-	.	ID=exon-XM_030250338.2-3;Parent=rna-XM_030250338.2;Dbxref=GeneID:14815,GenBank:XM_030250338.2,MGI:MGI:95824;gbkey=mRNA;gene=Nr3c1;product=nuclear receptor subfamily 3%2C group C%2C member 1%2C transcript variant X9;transcript_id=XM_030250338.2;extra_copy_number=0
CM058258.1	Liftoff	exon	38860542	38861789	.	-	.	ID=exon-XM_030250338.2-2;Parent=rna-XM_030250338.2;Dbxref=GeneID:14815,GenBank:XM_030250338.2,MGI:MGI:95824;gbkey=mRNA;gene=Nr3c1;product=nuclear receptor subfamily 3%2C group C%2C member 1%2C transcript variant X9;transcript_id=XM_030250338.2;extra_copy_number=0
CM058258.1	Liftoff	exon	38863984	38864503	.	-	.	ID=exon-XM_030250338.2-1;Parent=rna-XM_030250338.2;Dbxref=GeneID:14815,GenBank:XM_030250338.2,MGI:MGI:95824;gbkey=mRNA;gene=Nr3c1;product=nuclear receptor subfamily 3%2C group C%2C member 1%2C transcript variant X9;transcript_id=XM_030250338.2;extra_copy_number=0
CM058258.1	Liftoff	CDS	38789021	38789173	.	-	.	ID=cds-XP_030106198.1;Parent=rna-XM_030250338.2;Dbxref=GeneID:14815,GenBank:XP_030106198.1,MGI:MGI:95824;Name=XP_030106198.1;gbkey=CDS;gene=Nr3c1;product=glucocorticoid receptor isoform X2;protein_id=XP_030106198.1;extra_copy_number=0
CM058258.1	Liftoff	CDS	38790235	38790392	.	-	.	ID=cds-XP_030106198.1;Parent=rna-XM_030250338.2;Dbxref=GeneID:14815,GenBank:XP_030106198.1,MGI:MGI:95824;Name=XP_030106198.1;gbkey=CDS;gene=Nr3c1;product=glucocorticoid receptor isoform X2;protein_id=XP_030106198.1;extra_copy_number=0
CM058258.1	Liftoff	CDS	38795117	38795247	.	-	.	ID=cds-XP_030106198.1;Parent=rna-XM_030250338.2;Dbxref=GeneID:14815,GenBank:XP_030106198.1,MGI:MGI:95824;Name=XP_030106198.1;gbkey=CDS;gene=Nr3c1;product=glucocorticoid receptor isoform X2;protein_id=XP_030106198.1;extra_copy_number=0
CM058258.1	Liftoff	CDS	38795948	38796092	.	-	.	ID=cds-XP_030106198.1;Parent=rna-XM_030250338.2;Dbxref=GeneID:14815,GenBank:XP_030106198.1,MGI:MGI:95824;Name=XP_030106198.1;gbkey=CDS;gene=Nr3c1;product=glucocorticoid receptor isoform X2;protein_id=XP_030106198.1;extra_copy_number=0
CM058258.1	Liftoff	CDS	38797029	38797304	.	-	.	ID=cds-XP_030106198.1;Parent=rna-XM_030250338.2;Dbxref=GeneID:14815,GenBank:XP_030106198.1,MGI:MGI:95824;Name=XP_030106198.1;gbkey=CDS;gene=Nr3c1;product=glucocorticoid receptor isoform X2;protein_id=XP_030106198.1;extra_copy_number=0
CM058258.1	Liftoff	CDS	38798924	38799040	.	-	.	ID=cds-XP_030106198.1;Parent=rna-XM_030250338.2;Dbxref=GeneID:14815,GenBank:XP_030106198.1,MGI:MGI:95824;Name=XP_030106198.1;gbkey=CDS;gene=Nr3c1;product=glucocorticoid receptor isoform X2;protein_id=XP_030106198.1;extra_copy_number=0
CM058258.1	Liftoff	CDS	38803159	38803322	.	-	.	ID=cds-XP_030106198.1;Parent=rna-XM_030250338.2;Dbxref=GeneID:14815,GenBank:XP_030106198.1,MGI:MGI:95824;Name=XP_030106198.1;gbkey=CDS;gene=Nr3c1;product=glucocorticoid receptor isoform X2;protein_id=XP_030106198.1;extra_copy_number=0
CM058258.1	Liftoff	CDS	38860542	38861776	.	-	.	ID=cds-XP_030106198.1;Parent=rna-XM_030250338.2;Dbxref=GeneID:14815,GenBank:XP_030106198.1,MGI:MGI:95824;Name=XP_030106198.1;gbkey=CDS;gene=Nr3c1;product=glucocorticoid receptor isoform X2;protein_id=XP_030106198.1;extra_copy_number=0
CM058258.1	Liftoff	mRNA	38786504	38866091	.	-	.	ID=rna-XM_030250339.2;Parent=gene-Nr3c1;Dbxref=GeneID:14815,GenBank:XM_030250339.2,MGI:MGI:95824;Name=XM_030250339.2;gbkey=mRNA;gene=Nr3c1;model_evidence=Supporting evidence includes similarity to: 5 mRNAs%2C 8 ESTs%2C 39 Proteins%2C 465 long SRA reads%2C and 100%25 coverage of the annotated genomic feature by RNAseq alignments%2C including 32 samples with support for all annotated introns;product=nuclear receptor subfamily 3%2C group C%2C member 1%2C transcript variant X10;transcript_id=XM_030250339.2;matches_ref_protein=True;valid_ORF=True;extra_copy_number=0
CM058258.1	Liftoff	exon	38786504	38789173	.	-	.	ID=exon-XM_030250339.2-9;Parent=rna-XM_030250339.2;Dbxref=GeneID:14815,GenBank:XM_030250339.2,MGI:MGI:95824;gbkey=mRNA;gene=Nr3c1;product=nuclear receptor subfamily 3%2C group C%2C member 1%2C transcript variant X10;transcript_id=XM_030250339.2;extra_copy_number=0
CM058258.1	Liftoff	exon	38790235	38790392	.	-	.	ID=exon-XM_030250339.2-8;Parent=rna-XM_030250339.2;Dbxref=GeneID:14815,GenBank:XM_030250339.2,MGI:MGI:95824;gbkey=mRNA;gene=Nr3c1;product=nuclear receptor subfamily 3%2C group C%2C member 1%2C transcript variant X10;transcript_id=XM_030250339.2;extra_copy_number=0
CM058258.1	Liftoff	exon	38795117	38795247	.	-	.	ID=exon-XM_030250339.2-7;Parent=rna-XM_030250339.2;Dbxref=GeneID:14815,GenBank:XM_030250339.2,MGI:MGI:95824;gbkey=mRNA;gene=Nr3c1;product=nuclear receptor subfamily 3%2C group C%2C member 1%2C transcript variant X10;transcript_id=XM_030250339.2;extra_copy_number=0
CM058258.1	Liftoff	exon	38795948	38796092	.	-	.	ID=exon-XM_030250339.2-6;Parent=rna-XM_030250339.2;Dbxref=GeneID:14815,GenBank:XM_030250339.2,MGI:MGI:95824;gbkey=mRNA;gene=Nr3c1;product=nuclear receptor subfamily 3%2C group C%2C member 1%2C transcript variant X10;transcript_id=XM_030250339.2;extra_copy_number=0
CM058258.1	Liftoff	exon	38797029	38797304	.	-	.	ID=exon-XM_030250339.2-5;Parent=rna-XM_030250339.2;Dbxref=GeneID:14815,GenBank:XM_030250339.2,MGI:MGI:95824;gbkey=mRNA;gene=Nr3c1;product=nuclear receptor subfamily 3%2C group C%2C member 1%2C transcript variant X10;transcript_id=XM_030250339.2;extra_copy_number=0
CM058258.1	Liftoff	exon	38798924	38799040	.	-	.	ID=exon-XM_030250339.2-4;Parent=rna-XM_030250339.2;Dbxref=GeneID:14815,GenBank:XM_030250339.2,MGI:MGI:95824;gbkey=mRNA;gene=Nr3c1;product=nuclear receptor subfamily 3%2C group C%2C member 1%2C transcript variant X10;transcript_id=XM_030250339.2;extra_copy_number=0
CM058258.1	Liftoff	exon	38803159	38803322	.	-	.	ID=exon-XM_030250339.2-3;Parent=rna-XM_030250339.2;Dbxref=GeneID:14815,GenBank:XM_030250339.2,MGI:MGI:95824;gbkey=mRNA;gene=Nr3c1;product=nuclear receptor subfamily 3%2C group C%2C member 1%2C transcript variant X10;transcript_id=XM_030250339.2;extra_copy_number=0
CM058258.1	Liftoff	exon	38860542	38861789	.	-	.	ID=exon-XM_030250339.2-2;Parent=rna-XM_030250339.2;Dbxref=GeneID:14815,GenBank:XM_030250339.2,MGI:MGI:95824;gbkey=mRNA;gene=Nr3c1;product=nuclear receptor subfamily 3%2C group C%2C member 1%2C transcript variant X10;transcript_id=XM_030250339.2;extra_copy_number=0
CM058258.1	Liftoff	exon	38865618	38866091	.	-	.	ID=exon-XM_030250339.2-1;Parent=rna-XM_030250339.2;Dbxref=GeneID:14815,GenBank:XM_030250339.2,MGI:MGI:95824;gbkey=mRNA;gene=Nr3c1;product=nuclear receptor subfamily 3%2C group C%2C member 1%2C transcript variant X10;transcript_id=XM_030250339.2;extra_copy_number=0
CM058258.1	Liftoff	CDS	38789021	38789173	.	-	.	ID=cds-XP_030106199.1;Parent=rna-XM_030250339.2;Dbxref=GeneID:14815,GenBank:XP_030106199.1,MGI:MGI:95824;Name=XP_030106199.1;gbkey=CDS;gene=Nr3c1;product=glucocorticoid receptor isoform X2;protein_id=XP_030106199.1;extra_copy_number=0
CM058258.1	Liftoff	CDS	38790235	38790392	.	-	.	ID=cds-XP_030106199.1;Parent=rna-XM_030250339.2;Dbxref=GeneID:14815,GenBank:XP_030106199.1,MGI:MGI:95824;Name=XP_030106199.1;gbkey=CDS;gene=Nr3c1;product=glucocorticoid receptor isoform X2;protein_id=XP_030106199.1;extra_copy_number=0
CM058258.1	Liftoff	CDS	38795117	38795247	.	-	.	ID=cds-XP_030106199.1;Parent=rna-XM_030250339.2;Dbxref=GeneID:14815,GenBank:XP_030106199.1,MGI:MGI:95824;Name=XP_030106199.1;gbkey=CDS;gene=Nr3c1;product=glucocorticoid receptor isoform X2;protein_id=XP_030106199.1;extra_copy_number=0
CM058258.1	Liftoff	CDS	38795948	38796092	.	-	.	ID=cds-XP_030106199.1;Parent=rna-XM_030250339.2;Dbxref=GeneID:14815,GenBank:XP_030106199.1,MGI:MGI:95824;Name=XP_030106199.1;gbkey=CDS;gene=Nr3c1;product=glucocorticoid receptor isoform X2;protein_id=XP_030106199.1;extra_copy_number=0
CM058258.1	Liftoff	CDS	38797029	38797304	.	-	.	ID=cds-XP_030106199.1;Parent=rna-XM_030250339.2;Dbxref=GeneID:14815,GenBank:XP_030106199.1,MGI:MGI:95824;Name=XP_030106199.1;gbkey=CDS;gene=Nr3c1;product=glucocorticoid receptor isoform X2;protein_id=XP_030106199.1;extra_copy_number=0
CM058258.1	Liftoff	CDS	38798924	38799040	.	-	.	ID=cds-XP_030106199.1;Parent=rna-XM_030250339.2;Dbxref=GeneID:14815,GenBank:XP_030106199.1,MGI:MGI:95824;Name=XP_030106199.1;gbkey=CDS;gene=Nr3c1;product=glucocorticoid receptor isoform X2;protein_id=XP_030106199.1;extra_copy_number=0
CM058258.1	Liftoff	CDS	38803159	38803322	.	-	.	ID=cds-XP_030106199.1;Parent=rna-XM_030250339.2;Dbxref=GeneID:14815,GenBank:XP_030106199.1,MGI:MGI:95824;Name=XP_030106199.1;gbkey=CDS;gene=Nr3c1;product=glucocorticoid receptor isoform X2;protein_id=XP_030106199.1;extra_copy_number=0
CM058258.1	Liftoff	CDS	38860542	38861776	.	-	.	ID=cds-XP_030106199.1;Parent=rna-XM_030250339.2;Dbxref=GeneID:14815,GenBank:XP_030106199.1,MGI:MGI:95824;Name=XP_030106199.1;gbkey=CDS;gene=Nr3c1;product=glucocorticoid receptor isoform X2;protein_id=XP_030106199.1;extra_copy_number=0
CM058258.1	Liftoff	mRNA	38786504	38864955	.	-	.	ID=rna-XM_036160990.1;Parent=gene-Nr3c1;Dbxref=GeneID:14815,GenBank:XM_036160990.1,MGI:MGI:95824;Name=XM_036160990.1;gbkey=mRNA;gene=Nr3c1;model_evidence=Supporting evidence includes similarity to: 5 mRNAs%2C 7 ESTs%2C 39 Proteins%2C 449 long SRA reads%2C and 100%25 coverage of the annotated genomic feature by RNAseq alignments%2C including 23 samples with support for all annotated introns;product=nuclear receptor subfamily 3%2C group C%2C member 1%2C transcript variant X11;transcript_id=XM_036160990.1;matches_ref_protein=True;valid_ORF=True;extra_copy_number=0
CM058258.1	Liftoff	exon	38786504	38789173	.	-	.	ID=exon-XM_036160990.1-9;Parent=rna-XM_036160990.1;Dbxref=GeneID:14815,GenBank:XM_036160990.1,MGI:MGI:95824;gbkey=mRNA;gene=Nr3c1;product=nuclear receptor subfamily 3%2C group C%2C member 1%2C transcript variant X11;transcript_id=XM_036160990.1;extra_copy_number=0
CM058258.1	Liftoff	exon	38790235	38790392	.	-	.	ID=exon-XM_036160990.1-8;Parent=rna-XM_036160990.1;Dbxref=GeneID:14815,GenBank:XM_036160990.1,MGI:MGI:95824;gbkey=mRNA;gene=Nr3c1;product=nuclear receptor subfamily 3%2C group C%2C member 1%2C transcript variant X11;transcript_id=XM_036160990.1;extra_copy_number=0
CM058258.1	Liftoff	exon	38795117	38795247	.	-	.	ID=exon-XM_036160990.1-7;Parent=rna-XM_036160990.1;Dbxref=GeneID:14815,GenBank:XM_036160990.1,MGI:MGI:95824;gbkey=mRNA;gene=Nr3c1;product=nuclear receptor subfamily 3%2C group C%2C member 1%2C transcript variant X11;transcript_id=XM_036160990.1;extra_copy_number=0
CM058258.1	Liftoff	exon	38795948	38796092	.	-	.	ID=exon-XM_036160990.1-6;Parent=rna-XM_036160990.1;Dbxref=GeneID:14815,GenBank:XM_036160990.1,MGI:MGI:95824;gbkey=mRNA;gene=Nr3c1;product=nuclear receptor subfamily 3%2C group C%2C member 1%2C transcript variant X11;transcript_id=XM_036160990.1;extra_copy_number=0
CM058258.1	Liftoff	exon	38797029	38797304	.	-	.	ID=exon-XM_036160990.1-5;Parent=rna-XM_036160990.1;Dbxref=GeneID:14815,GenBank:XM_036160990.1,MGI:MGI:95824;gbkey=mRNA;gene=Nr3c1;product=nuclear receptor subfamily 3%2C group C%2C member 1%2C transcript variant X11;transcript_id=XM_036160990.1;extra_copy_number=0
CM058258.1	Liftoff	exon	38798924	38799040	.	-	.	ID=exon-XM_036160990.1-4;Parent=rna-XM_036160990.1;Dbxref=GeneID:14815,GenBank:XM_036160990.1,MGI:MGI:95824;gbkey=mRNA;gene=Nr3c1;product=nuclear receptor subfamily 3%2C group C%2C member 1%2C transcript variant X11;transcript_id=XM_036160990.1;extra_copy_number=0
CM058258.1	Liftoff	exon	38803159	38803322	.	-	.	ID=exon-XM_036160990.1-3;Parent=rna-XM_036160990.1;Dbxref=GeneID:14815,GenBank:XM_036160990.1,MGI:MGI:95824;gbkey=mRNA;gene=Nr3c1;product=nuclear receptor subfamily 3%2C group C%2C member 1%2C transcript variant X11;transcript_id=XM_036160990.1;extra_copy_number=0
CM058258.1	Liftoff	exon	38860542	38861789	.	-	.	ID=exon-XM_036160990.1-2;Parent=rna-XM_036160990.1;Dbxref=GeneID:14815,GenBank:XM_036160990.1,MGI:MGI:95824;gbkey=mRNA;gene=Nr3c1;product=nuclear receptor subfamily 3%2C group C%2C member 1%2C transcript variant X11;transcript_id=XM_036160990.1;extra_copy_number=0
CM058258.1	Liftoff	exon	38864763	38864955	.	-	.	ID=exon-XM_036160990.1-1;Parent=rna-XM_036160990.1;Dbxref=GeneID:14815,GenBank:XM_036160990.1,MGI:MGI:95824;gbkey=mRNA;gene=Nr3c1;product=nuclear receptor subfamily 3%2C group C%2C member 1%2C transcript variant X11;transcript_id=XM_036160990.1;extra_copy_number=0
CM058258.1	Liftoff	CDS	38789021	38789173	.	-	.	ID=cds-XP_036016883.1;Parent=rna-XM_036160990.1;Dbxref=GeneID:14815,GenBank:XP_036016883.1,MGI:MGI:95824;Name=XP_036016883.1;gbkey=CDS;gene=Nr3c1;product=glucocorticoid receptor isoform X2;protein_id=XP_036016883.1;extra_copy_number=0
CM058258.1	Liftoff	CDS	38790235	38790392	.	-	.	ID=cds-XP_036016883.1;Parent=rna-XM_036160990.1;Dbxref=GeneID:14815,GenBank:XP_036016883.1,MGI:MGI:95824;Name=XP_036016883.1;gbkey=CDS;gene=Nr3c1;product=glucocorticoid receptor isoform X2;protein_id=XP_036016883.1;extra_copy_number=0
CM058258.1	Liftoff	CDS	38795117	38795247	.	-	.	ID=cds-XP_036016883.1;Parent=rna-XM_036160990.1;Dbxref=GeneID:14815,GenBank:XP_036016883.1,MGI:MGI:95824;Name=XP_036016883.1;gbkey=CDS;gene=Nr3c1;product=glucocorticoid receptor isoform X2;protein_id=XP_036016883.1;extra_copy_number=0
CM058258.1	Liftoff	CDS	38795948	38796092	.	-	.	ID=cds-XP_036016883.1;Parent=rna-XM_036160990.1;Dbxref=GeneID:14815,GenBank:XP_036016883.1,MGI:MGI:95824;Name=XP_036016883.1;gbkey=CDS;gene=Nr3c1;product=glucocorticoid receptor isoform X2;protein_id=XP_036016883.1;extra_copy_number=0
CM058258.1	Liftoff	CDS	38797029	38797304	.	-	.	ID=cds-XP_036016883.1;Parent=rna-XM_036160990.1;Dbxref=GeneID:14815,GenBank:XP_036016883.1,MGI:MGI:95824;Name=XP_036016883.1;gbkey=CDS;gene=Nr3c1;product=glucocorticoid receptor isoform X2;protein_id=XP_036016883.1;extra_copy_number=0
CM058258.1	Liftoff	CDS	38798924	38799040	.	-	.	ID=cds-XP_036016883.1;Parent=rna-XM_036160990.1;Dbxref=GeneID:14815,GenBank:XP_036016883.1,MGI:MGI:95824;Name=XP_036016883.1;gbkey=CDS;gene=Nr3c1;product=glucocorticoid receptor isoform X2;protein_id=XP_036016883.1;extra_copy_number=0
CM058258.1	Liftoff	CDS	38803159	38803322	.	-	.	ID=cds-XP_036016883.1;Parent=rna-XM_036160990.1;Dbxref=GeneID:14815,GenBank:XP_036016883.1,MGI:MGI:95824;Name=XP_036016883.1;gbkey=CDS;gene=Nr3c1;product=glucocorticoid receptor isoform X2;protein_id=XP_036016883.1;extra_copy_number=0
CM058258.1	Liftoff	CDS	38860542	38861776	.	-	.	ID=cds-XP_036016883.1;Parent=rna-XM_036160990.1;Dbxref=GeneID:14815,GenBank:XP_036016883.1,MGI:MGI:95824;Name=XP_036016883.1;gbkey=CDS;gene=Nr3c1;product=glucocorticoid receptor isoform X2;protein_id=XP_036016883.1;extra_copy_number=0
CM058258.1	Liftoff	mRNA	38786514	38863976	.	-	.	ID=rna-XM_006525660.4;Parent=gene-Nr3c1;Dbxref=GeneID:14815,GenBank:XM_006525660.4,MGI:MGI:95824;Name=XM_006525660.4;gbkey=mRNA;gene=Nr3c1;model_evidence=Supporting evidence includes similarity to: 1 mRNA%2C 5 ESTs%2C 5 Proteins%2C 177 long SRA reads%2C and 100%25 coverage of the annotated genomic feature by RNAseq alignments%2C including 32 samples with support for all annotated introns;product=nuclear receptor subfamily 3%2C group C%2C member 1%2C transcript variant X3;transcript_id=XM_006525660.4;matches_ref_protein=True;valid_ORF=True;extra_copy_number=0
CM058258.1	Liftoff	exon	38786514	38789173	.	-	.	ID=exon-XM_006525660.4-9;Parent=rna-XM_006525660.4;Dbxref=GeneID:14815,GenBank:XM_006525660.4,MGI:MGI:95824;gbkey=mRNA;gene=Nr3c1;product=nuclear receptor subfamily 3%2C group C%2C member 1%2C transcript variant X3;transcript_id=XM_006525660.4;extra_copy_number=0
CM058258.1	Liftoff	exon	38790235	38790392	.	-	.	ID=exon-XM_006525660.4-8;Parent=rna-XM_006525660.4;Dbxref=GeneID:14815,GenBank:XM_006525660.4,MGI:MGI:95824;gbkey=mRNA;gene=Nr3c1;product=nuclear receptor subfamily 3%2C group C%2C member 1%2C transcript variant X3;transcript_id=XM_006525660.4;extra_copy_number=0
CM058258.1	Liftoff	exon	38795117	38795247	.	-	.	ID=exon-XM_006525660.4-7;Parent=rna-XM_006525660.4;Dbxref=GeneID:14815,GenBank:XM_006525660.4,MGI:MGI:95824;gbkey=mRNA;gene=Nr3c1;product=nuclear receptor subfamily 3%2C group C%2C member 1%2C transcript variant X3;transcript_id=XM_006525660.4;extra_copy_number=0
CM058258.1	Liftoff	exon	38795948	38796092	.	-	.	ID=exon-XM_006525660.4-6;Parent=rna-XM_006525660.4;Dbxref=GeneID:14815,GenBank:XM_006525660.4,MGI:MGI:95824;gbkey=mRNA;gene=Nr3c1;product=nuclear receptor subfamily 3%2C group C%2C member 1%2C transcript variant X3;transcript_id=XM_006525660.4;extra_copy_number=0
CM058258.1	Liftoff	exon	38797029	38797304	.	-	.	ID=exon-XM_006525660.4-5;Parent=rna-XM_006525660.4;Dbxref=GeneID:14815,GenBank:XM_006525660.4,MGI:MGI:95824;gbkey=mRNA;gene=Nr3c1;product=nuclear receptor subfamily 3%2C group C%2C member 1%2C transcript variant X3;transcript_id=XM_006525660.4;extra_copy_number=0
CM058258.1	Liftoff	exon	38798924	38799040	.	-	.	ID=exon-XM_006525660.4-4;Parent=rna-XM_006525660.4;Dbxref=GeneID:14815,GenBank:XM_006525660.4,MGI:MGI:95824;gbkey=mRNA;gene=Nr3c1;product=nuclear receptor subfamily 3%2C group C%2C member 1%2C transcript variant X3;transcript_id=XM_006525660.4;extra_copy_number=0
CM058258.1	Liftoff	exon	38803156	38803322	.	-	.	ID=exon-XM_006525660.4-3;Parent=rna-XM_006525660.4;Dbxref=GeneID:14815,GenBank:XM_006525660.4,MGI:MGI:95824;gbkey=mRNA;gene=Nr3c1;product=nuclear receptor subfamily 3%2C group C%2C member 1%2C transcript variant X3;transcript_id=XM_006525660.4;extra_copy_number=0
CM058258.1	Liftoff	exon	38860542	38861789	.	-	.	ID=exon-XM_006525660.4-2;Parent=rna-XM_006525660.4;Dbxref=GeneID:14815,GenBank:XM_006525660.4,MGI:MGI:95824;gbkey=mRNA;gene=Nr3c1;product=nuclear receptor subfamily 3%2C group C%2C member 1%2C transcript variant X3;transcript_id=XM_006525660.4;extra_copy_number=0
CM058258.1	Liftoff	exon	38863484	38863976	.	-	.	ID=exon-XM_006525660.4-1;Parent=rna-XM_006525660.4;Dbxref=GeneID:14815,GenBank:XM_006525660.4,MGI:MGI:95824;gbkey=mRNA;gene=Nr3c1;product=nuclear receptor subfamily 3%2C group C%2C member 1%2C transcript variant X3;transcript_id=XM_006525660.4;extra_copy_number=0
CM058258.1	Liftoff	CDS	38789021	38789173	.	-	.	ID=cds-XP_006525723.1;Parent=rna-XM_006525660.4;Dbxref=GeneID:14815,GenBank:XP_006525723.1,MGI:MGI:95824;Name=XP_006525723.1;gbkey=CDS;gene=Nr3c1;product=glucocorticoid receptor isoform X1;protein_id=XP_006525723.1;extra_copy_number=0
CM058258.1	Liftoff	CDS	38790235	38790392	.	-	.	ID=cds-XP_006525723.1;Parent=rna-XM_006525660.4;Dbxref=GeneID:14815,GenBank:XP_006525723.1,MGI:MGI:95824;Name=XP_006525723.1;gbkey=CDS;gene=Nr3c1;product=glucocorticoid receptor isoform X1;protein_id=XP_006525723.1;extra_copy_number=0
CM058258.1	Liftoff	CDS	38795117	38795247	.	-	.	ID=cds-XP_006525723.1;Parent=rna-XM_006525660.4;Dbxref=GeneID:14815,GenBank:XP_006525723.1,MGI:MGI:95824;Name=XP_006525723.1;gbkey=CDS;gene=Nr3c1;product=glucocorticoid receptor isoform X1;protein_id=XP_006525723.1;extra_copy_number=0
CM058258.1	Liftoff	CDS	38795948	38796092	.	-	.	ID=cds-XP_006525723.1;Parent=rna-XM_006525660.4;Dbxref=GeneID:14815,GenBank:XP_006525723.1,MGI:MGI:95824;Name=XP_006525723.1;gbkey=CDS;gene=Nr3c1;product=glucocorticoid receptor isoform X1;protein_id=XP_006525723.1;extra_copy_number=0
CM058258.1	Liftoff	CDS	38797029	38797304	.	-	.	ID=cds-XP_006525723.1;Parent=rna-XM_006525660.4;Dbxref=GeneID:14815,GenBank:XP_006525723.1,MGI:MGI:95824;Name=XP_006525723.1;gbkey=CDS;gene=Nr3c1;product=glucocorticoid receptor isoform X1;protein_id=XP_006525723.1;extra_copy_number=0
CM058258.1	Liftoff	CDS	38798924	38799040	.	-	.	ID=cds-XP_006525723.1;Parent=rna-XM_006525660.4;Dbxref=GeneID:14815,GenBank:XP_006525723.1,MGI:MGI:95824;Name=XP_006525723.1;gbkey=CDS;gene=Nr3c1;product=glucocorticoid receptor isoform X1;protein_id=XP_006525723.1;extra_copy_number=0
CM058258.1	Liftoff	CDS	38803156	38803322	.	-	.	ID=cds-XP_006525723.1;Parent=rna-XM_006525660.4;Dbxref=GeneID:14815,GenBank:XP_006525723.1,MGI:MGI:95824;Name=XP_006525723.1;gbkey=CDS;gene=Nr3c1;product=glucocorticoid receptor isoform X1;protein_id=XP_006525723.1;extra_copy_number=0
CM058258.1	Liftoff	CDS	38860542	38861776	.	-	.	ID=cds-XP_006525723.1;Parent=rna-XM_006525660.4;Dbxref=GeneID:14815,GenBank:XP_006525723.1,MGI:MGI:95824;Name=XP_006525723.1;gbkey=CDS;gene=Nr3c1;product=glucocorticoid receptor isoform X1;protein_id=XP_006525723.1;extra_copy_number=0
CM058258.1	Liftoff	mRNA	38786514	38866091	.	-	.	ID=rna-XM_006525661.4;Parent=gene-Nr3c1;Dbxref=GeneID:14815,GenBank:XM_006525661.4,MGI:MGI:95824;Name=XM_006525661.4;gbkey=mRNA;gene=Nr3c1;model_evidence=Supporting evidence includes similarity to: 1 mRNA%2C 6 ESTs%2C 5 Proteins%2C 151 long SRA reads%2C and 100%25 coverage of the annotated genomic feature by RNAseq alignments%2C including 29 samples with support for all annotated introns;product=nuclear receptor subfamily 3%2C group C%2C member 1%2C transcript variant X5;transcript_id=XM_006525661.4;matches_ref_protein=True;valid_ORF=True;extra_copy_number=0
CM058258.1	Liftoff	exon	38786514	38789173	.	-	.	ID=exon-XM_006525661.4-9;Parent=rna-XM_006525661.4;Dbxref=GeneID:14815,GenBank:XM_006525661.4,MGI:MGI:95824;gbkey=mRNA;gene=Nr3c1;product=nuclear receptor subfamily 3%2C group C%2C member 1%2C transcript variant X5;transcript_id=XM_006525661.4;extra_copy_number=0
CM058258.1	Liftoff	exon	38790235	38790392	.	-	.	ID=exon-XM_006525661.4-8;Parent=rna-XM_006525661.4;Dbxref=GeneID:14815,GenBank:XM_006525661.4,MGI:MGI:95824;gbkey=mRNA;gene=Nr3c1;product=nuclear receptor subfamily 3%2C group C%2C member 1%2C transcript variant X5;transcript_id=XM_006525661.4;extra_copy_number=0
CM058258.1	Liftoff	exon	38795117	38795247	.	-	.	ID=exon-XM_006525661.4-7;Parent=rna-XM_006525661.4;Dbxref=GeneID:14815,GenBank:XM_006525661.4,MGI:MGI:95824;gbkey=mRNA;gene=Nr3c1;product=nuclear receptor subfamily 3%2C group C%2C member 1%2C transcript variant X5;transcript_id=XM_006525661.4;extra_copy_number=0
CM058258.1	Liftoff	exon	38795948	38796092	.	-	.	ID=exon-XM_006525661.4-6;Parent=rna-XM_006525661.4;Dbxref=GeneID:14815,GenBank:XM_006525661.4,MGI:MGI:95824;gbkey=mRNA;gene=Nr3c1;product=nuclear receptor subfamily 3%2C group C%2C member 1%2C transcript variant X5;transcript_id=XM_006525661.4;extra_copy_number=0
CM058258.1	Liftoff	exon	38797029	38797304	.	-	.	ID=exon-XM_006525661.4-5;Parent=rna-XM_006525661.4;Dbxref=GeneID:14815,GenBank:XM_006525661.4,MGI:MGI:95824;gbkey=mRNA;gene=Nr3c1;product=nuclear receptor subfamily 3%2C group C%2C member 1%2C transcript variant X5;transcript_id=XM_006525661.4;extra_copy_number=0
CM058258.1	Liftoff	exon	38798924	38799040	.	-	.	ID=exon-XM_006525661.4-4;Parent=rna-XM_006525661.4;Dbxref=GeneID:14815,GenBank:XM_006525661.4,MGI:MGI:95824;gbkey=mRNA;gene=Nr3c1;product=nuclear receptor subfamily 3%2C group C%2C member 1%2C transcript variant X5;transcript_id=XM_006525661.4;extra_copy_number=0
CM058258.1	Liftoff	exon	38803156	38803322	.	-	.	ID=exon-XM_006525661.4-3;Parent=rna-XM_006525661.4;Dbxref=GeneID:14815,GenBank:XM_006525661.4,MGI:MGI:95824;gbkey=mRNA;gene=Nr3c1;product=nuclear receptor subfamily 3%2C group C%2C member 1%2C transcript variant X5;transcript_id=XM_006525661.4;extra_copy_number=0
CM058258.1	Liftoff	exon	38860542	38861789	.	-	.	ID=exon-XM_006525661.4-2;Parent=rna-XM_006525661.4;Dbxref=GeneID:14815,GenBank:XM_006525661.4,MGI:MGI:95824;gbkey=mRNA;gene=Nr3c1;product=nuclear receptor subfamily 3%2C group C%2C member 1%2C transcript variant X5;transcript_id=XM_006525661.4;extra_copy_number=0
CM058258.1	Liftoff	exon	38865618	38866091	.	-	.	ID=exon-XM_006525661.4-1;Parent=rna-XM_006525661.4;Dbxref=GeneID:14815,GenBank:XM_006525661.4,MGI:MGI:95824;gbkey=mRNA;gene=Nr3c1;product=nuclear receptor subfamily 3%2C group C%2C member 1%2C transcript variant X5;transcript_id=XM_006525661.4;extra_copy_number=0
CM058258.1	Liftoff	CDS	38789021	38789173	.	-	.	ID=cds-XP_006525724.1;Parent=rna-XM_006525661.4;Dbxref=GeneID:14815,GenBank:XP_006525724.1,MGI:MGI:95824;Name=XP_006525724.1;gbkey=CDS;gene=Nr3c1;product=glucocorticoid receptor isoform X1;protein_id=XP_006525724.1;extra_copy_number=0
CM058258.1	Liftoff	CDS	38790235	38790392	.	-	.	ID=cds-XP_006525724.1;Parent=rna-XM_006525661.4;Dbxref=GeneID:14815,GenBank:XP_006525724.1,MGI:MGI:95824;Name=XP_006525724.1;gbkey=CDS;gene=Nr3c1;product=glucocorticoid receptor isoform X1;protein_id=XP_006525724.1;extra_copy_number=0
CM058258.1	Liftoff	CDS	38795117	38795247	.	-	.	ID=cds-XP_006525724.1;Parent=rna-XM_006525661.4;Dbxref=GeneID:14815,GenBank:XP_006525724.1,MGI:MGI:95824;Name=XP_006525724.1;gbkey=CDS;gene=Nr3c1;product=glucocorticoid receptor isoform X1;protein_id=XP_006525724.1;extra_copy_number=0
CM058258.1	Liftoff	CDS	38795948	38796092	.	-	.	ID=cds-XP_006525724.1;Parent=rna-XM_006525661.4;Dbxref=GeneID:14815,GenBank:XP_006525724.1,MGI:MGI:95824;Name=XP_006525724.1;gbkey=CDS;gene=Nr3c1;product=glucocorticoid receptor isoform X1;protein_id=XP_006525724.1;extra_copy_number=0
CM058258.1	Liftoff	CDS	38797029	38797304	.	-	.	ID=cds-XP_006525724.1;Parent=rna-XM_006525661.4;Dbxref=GeneID:14815,GenBank:XP_006525724.1,MGI:MGI:95824;Name=XP_006525724.1;gbkey=CDS;gene=Nr3c1;product=glucocorticoid receptor isoform X1;protein_id=XP_006525724.1;extra_copy_number=0
CM058258.1	Liftoff	CDS	38798924	38799040	.	-	.	ID=cds-XP_006525724.1;Parent=rna-XM_006525661.4;Dbxref=GeneID:14815,GenBank:XP_006525724.1,MGI:MGI:95824;Name=XP_006525724.1;gbkey=CDS;gene=Nr3c1;product=glucocorticoid receptor isoform X1;protein_id=XP_006525724.1;extra_copy_number=0
CM058258.1	Liftoff	CDS	38803156	38803322	.	-	.	ID=cds-XP_006525724.1;Parent=rna-XM_006525661.4;Dbxref=GeneID:14815,GenBank:XP_006525724.1,MGI:MGI:95824;Name=XP_006525724.1;gbkey=CDS;gene=Nr3c1;product=glucocorticoid receptor isoform X1;protein_id=XP_006525724.1;extra_copy_number=0
CM058258.1	Liftoff	CDS	38860542	38861776	.	-	.	ID=cds-XP_006525724.1;Parent=rna-XM_006525661.4;Dbxref=GeneID:14815,GenBank:XP_006525724.1,MGI:MGI:95824;Name=XP_006525724.1;gbkey=CDS;gene=Nr3c1;product=glucocorticoid receptor isoform X1;protein_id=XP_006525724.1;extra_copy_number=0
CM058258.1	Liftoff	mRNA	38786514	38865029	.	-	.	ID=rna-XM_006525663.5;Parent=gene-Nr3c1;Dbxref=GeneID:14815,GenBank:XM_006525663.5,MGI:MGI:95824;Name=XM_006525663.5;gbkey=mRNA;gene=Nr3c1;model_evidence=Supporting evidence includes similarity to: 1 mRNA%2C 5 ESTs%2C 5 Proteins%2C 143 long SRA reads%2C and 100%25 coverage of the annotated genomic feature by RNAseq alignments%2C including 20 samples with support for all annotated introns;product=nuclear receptor subfamily 3%2C group C%2C member 1%2C transcript variant X6;transcript_id=XM_006525663.5;matches_ref_protein=True;valid_ORF=True;extra_copy_number=0
CM058258.1	Liftoff	exon	38786514	38789173	.	-	.	ID=exon-XM_006525663.5-9;Parent=rna-XM_006525663.5;Dbxref=GeneID:14815,GenBank:XM_006525663.5,MGI:MGI:95824;gbkey=mRNA;gene=Nr3c1;product=nuclear receptor subfamily 3%2C group C%2C member 1%2C transcript variant X6;transcript_id=XM_006525663.5;extra_copy_number=0
CM058258.1	Liftoff	exon	38790235	38790392	.	-	.	ID=exon-XM_006525663.5-8;Parent=rna-XM_006525663.5;Dbxref=GeneID:14815,GenBank:XM_006525663.5,MGI:MGI:95824;gbkey=mRNA;gene=Nr3c1;product=nuclear receptor subfamily 3%2C group C%2C member 1%2C transcript variant X6;transcript_id=XM_006525663.5;extra_copy_number=0
CM058258.1	Liftoff	exon	38795117	38795247	.	-	.	ID=exon-XM_006525663.5-7;Parent=rna-XM_006525663.5;Dbxref=GeneID:14815,GenBank:XM_006525663.5,MGI:MGI:95824;gbkey=mRNA;gene=Nr3c1;product=nuclear receptor subfamily 3%2C group C%2C member 1%2C transcript variant X6;transcript_id=XM_006525663.5;extra_copy_number=0
CM058258.1	Liftoff	exon	38795948	38796092	.	-	.	ID=exon-XM_006525663.5-6;Parent=rna-XM_006525663.5;Dbxref=GeneID:14815,GenBank:XM_006525663.5,MGI:MGI:95824;gbkey=mRNA;gene=Nr3c1;product=nuclear receptor subfamily 3%2C group C%2C member 1%2C transcript variant X6;transcript_id=XM_006525663.5;extra_copy_number=0
CM058258.1	Liftoff	exon	38797029	38797304	.	-	.	ID=exon-XM_006525663.5-5;Parent=rna-XM_006525663.5;Dbxref=GeneID:14815,GenBank:XM_006525663.5,MGI:MGI:95824;gbkey=mRNA;gene=Nr3c1;product=nuclear receptor subfamily 3%2C group C%2C member 1%2C transcript variant X6;transcript_id=XM_006525663.5;extra_copy_number=0
CM058258.1	Liftoff	exon	38798924	38799040	.	-	.	ID=exon-XM_006525663.5-4;Parent=rna-XM_006525663.5;Dbxref=GeneID:14815,GenBank:XM_006525663.5,MGI:MGI:95824;gbkey=mRNA;gene=Nr3c1;product=nuclear receptor subfamily 3%2C group C%2C member 1%2C transcript variant X6;transcript_id=XM_006525663.5;extra_copy_number=0
CM058258.1	Liftoff	exon	38803156	38803322	.	-	.	ID=exon-XM_006525663.5-3;Parent=rna-XM_006525663.5;Dbxref=GeneID:14815,GenBank:XM_006525663.5,MGI:MGI:95824;gbkey=mRNA;gene=Nr3c1;product=nuclear receptor subfamily 3%2C group C%2C member 1%2C transcript variant X6;transcript_id=XM_006525663.5;extra_copy_number=0
CM058258.1	Liftoff	exon	38860542	38861789	.	-	.	ID=exon-XM_006525663.5-2;Parent=rna-XM_006525663.5;Dbxref=GeneID:14815,GenBank:XM_006525663.5,MGI:MGI:95824;gbkey=mRNA;gene=Nr3c1;product=nuclear receptor subfamily 3%2C group C%2C member 1%2C transcript variant X6;transcript_id=XM_006525663.5;extra_copy_number=0
CM058258.1	Liftoff	exon	38864763	38865029	.	-	.	ID=exon-XM_006525663.5-1;Parent=rna-XM_006525663.5;Dbxref=GeneID:14815,GenBank:XM_006525663.5,MGI:MGI:95824;gbkey=mRNA;gene=Nr3c1;product=nuclear receptor subfamily 3%2C group C%2C member 1%2C transcript variant X6;transcript_id=XM_006525663.5;extra_copy_number=0
CM058258.1	Liftoff	CDS	38789021	38789173	.	-	.	ID=cds-XP_006525726.1;Parent=rna-XM_006525663.5;Dbxref=GeneID:14815,GenBank:XP_006525726.1,MGI:MGI:95824;Name=XP_006525726.1;gbkey=CDS;gene=Nr3c1;product=glucocorticoid receptor isoform X1;protein_id=XP_006525726.1;extra_copy_number=0
CM058258.1	Liftoff	CDS	38790235	38790392	.	-	.	ID=cds-XP_006525726.1;Parent=rna-XM_006525663.5;Dbxref=GeneID:14815,GenBank:XP_006525726.1,MGI:MGI:95824;Name=XP_006525726.1;gbkey=CDS;gene=Nr3c1;product=glucocorticoid receptor isoform X1;protein_id=XP_006525726.1;extra_copy_number=0
CM058258.1	Liftoff	CDS	38795117	38795247	.	-	.	ID=cds-XP_006525726.1;Parent=rna-XM_006525663.5;Dbxref=GeneID:14815,GenBank:XP_006525726.1,MGI:MGI:95824;Name=XP_006525726.1;gbkey=CDS;gene=Nr3c1;product=glucocorticoid receptor isoform X1;protein_id=XP_006525726.1;extra_copy_number=0
CM058258.1	Liftoff	CDS	38795948	38796092	.	-	.	ID=cds-XP_006525726.1;Parent=rna-XM_006525663.5;Dbxref=GeneID:14815,GenBank:XP_006525726.1,MGI:MGI:95824;Name=XP_006525726.1;gbkey=CDS;gene=Nr3c1;product=glucocorticoid receptor isoform X1;protein_id=XP_006525726.1;extra_copy_number=0
CM058258.1	Liftoff	CDS	38797029	38797304	.	-	.	ID=cds-XP_006525726.1;Parent=rna-XM_006525663.5;Dbxref=GeneID:14815,GenBank:XP_006525726.1,MGI:MGI:95824;Name=XP_006525726.1;gbkey=CDS;gene=Nr3c1;product=glucocorticoid receptor isoform X1;protein_id=XP_006525726.1;extra_copy_number=0
CM058258.1	Liftoff	CDS	38798924	38799040	.	-	.	ID=cds-XP_006525726.1;Parent=rna-XM_006525663.5;Dbxref=GeneID:14815,GenBank:XP_006525726.1,MGI:MGI:95824;Name=XP_006525726.1;gbkey=CDS;gene=Nr3c1;product=glucocorticoid receptor isoform X1;protein_id=XP_006525726.1;extra_copy_number=0
CM058258.1	Liftoff	CDS	38803156	38803322	.	-	.	ID=cds-XP_006525726.1;Parent=rna-XM_006525663.5;Dbxref=GeneID:14815,GenBank:XP_006525726.1,MGI:MGI:95824;Name=XP_006525726.1;gbkey=CDS;gene=Nr3c1;product=glucocorticoid receptor isoform X1;protein_id=XP_006525726.1;extra_copy_number=0
CM058258.1	Liftoff	CDS	38860542	38861776	.	-	.	ID=cds-XP_006525726.1;Parent=rna-XM_006525663.5;Dbxref=GeneID:14815,GenBank:XP_006525726.1,MGI:MGI:95824;Name=XP_006525726.1;gbkey=CDS;gene=Nr3c1;product=glucocorticoid receptor isoform X1;protein_id=XP_006525726.1;extra_copy_number=0
CM058258.1	Liftoff	mRNA	38786514	38864073	.	-	.	ID=rna-XM_006525665.5;Parent=gene-Nr3c1;Dbxref=GeneID:14815,GenBank:XM_006525665.5,MGI:MGI:95824;Name=XM_006525665.5;gbkey=mRNA;gene=Nr3c1;model_evidence=Supporting evidence includes similarity to: 1 mRNA%2C 5 ESTs%2C 5 Proteins%2C 155 long SRA reads%2C and 100%25 coverage of the annotated genomic feature by RNAseq alignments%2C including 26 samples with support for all annotated introns;product=nuclear receptor subfamily 3%2C group C%2C member 1%2C transcript variant X4;transcript_id=XM_006525665.5;matches_ref_protein=True;valid_ORF=True;extra_copy_number=0
CM058258.1	Liftoff	exon	38786514	38789173	.	-	.	ID=exon-XM_006525665.5-9;Parent=rna-XM_006525665.5;Dbxref=GeneID:14815,GenBank:XM_006525665.5,MGI:MGI:95824;gbkey=mRNA;gene=Nr3c1;product=nuclear receptor subfamily 3%2C group C%2C member 1%2C transcript variant X4;transcript_id=XM_006525665.5;extra_copy_number=0
CM058258.1	Liftoff	exon	38790235	38790392	.	-	.	ID=exon-XM_006525665.5-8;Parent=rna-XM_006525665.5;Dbxref=GeneID:14815,GenBank:XM_006525665.5,MGI:MGI:95824;gbkey=mRNA;gene=Nr3c1;product=nuclear receptor subfamily 3%2C group C%2C member 1%2C transcript variant X4;transcript_id=XM_006525665.5;extra_copy_number=0
CM058258.1	Liftoff	exon	38795117	38795247	.	-	.	ID=exon-XM_006525665.5-7;Parent=rna-XM_006525665.5;Dbxref=GeneID:14815,GenBank:XM_006525665.5,MGI:MGI:95824;gbkey=mRNA;gene=Nr3c1;product=nuclear receptor subfamily 3%2C group C%2C member 1%2C transcript variant X4;transcript_id=XM_006525665.5;extra_copy_number=0
CM058258.1	Liftoff	exon	38795948	38796092	.	-	.	ID=exon-XM_006525665.5-6;Parent=rna-XM_006525665.5;Dbxref=GeneID:14815,GenBank:XM_006525665.5,MGI:MGI:95824;gbkey=mRNA;gene=Nr3c1;product=nuclear receptor subfamily 3%2C group C%2C member 1%2C transcript variant X4;transcript_id=XM_006525665.5;extra_copy_number=0
CM058258.1	Liftoff	exon	38797029	38797304	.	-	.	ID=exon-XM_006525665.5-5;Parent=rna-XM_006525665.5;Dbxref=GeneID:14815,GenBank:XM_006525665.5,MGI:MGI:95824;gbkey=mRNA;gene=Nr3c1;product=nuclear receptor subfamily 3%2C group C%2C member 1%2C transcript variant X4;transcript_id=XM_006525665.5;extra_copy_number=0
CM058258.1	Liftoff	exon	38798924	38799040	.	-	.	ID=exon-XM_006525665.5-4;Parent=rna-XM_006525665.5;Dbxref=GeneID:14815,GenBank:XM_006525665.5,MGI:MGI:95824;gbkey=mRNA;gene=Nr3c1;product=nuclear receptor subfamily 3%2C group C%2C member 1%2C transcript variant X4;transcript_id=XM_006525665.5;extra_copy_number=0
CM058258.1	Liftoff	exon	38803156	38803322	.	-	.	ID=exon-XM_006525665.5-3;Parent=rna-XM_006525665.5;Dbxref=GeneID:14815,GenBank:XM_006525665.5,MGI:MGI:95824;gbkey=mRNA;gene=Nr3c1;product=nuclear receptor subfamily 3%2C group C%2C member 1%2C transcript variant X4;transcript_id=XM_006525665.5;extra_copy_number=0
CM058258.1	Liftoff	exon	38860542	38861789	.	-	.	ID=exon-XM_006525665.5-2;Parent=rna-XM_006525665.5;Dbxref=GeneID:14815,GenBank:XM_006525665.5,MGI:MGI:95824;gbkey=mRNA;gene=Nr3c1;product=nuclear receptor subfamily 3%2C group C%2C member 1%2C transcript variant X4;transcript_id=XM_006525665.5;extra_copy_number=0
CM058258.1	Liftoff	exon	38863984	38864073	.	-	.	ID=exon-XM_006525665.5-1;Parent=rna-XM_006525665.5;Dbxref=GeneID:14815,GenBank:XM_006525665.5,MGI:MGI:95824;gbkey=mRNA;gene=Nr3c1;product=nuclear receptor subfamily 3%2C group C%2C member 1%2C transcript variant X4;transcript_id=XM_006525665.5;extra_copy_number=0
CM058258.1	Liftoff	CDS	38789021	38789173	.	-	.	ID=cds-XP_006525728.1;Parent=rna-XM_006525665.5;Dbxref=GeneID:14815,GenBank:XP_006525728.1,MGI:MGI:95824;Name=XP_006525728.1;gbkey=CDS;gene=Nr3c1;product=glucocorticoid receptor isoform X1;protein_id=XP_006525728.1;extra_copy_number=0
CM058258.1	Liftoff	CDS	38790235	38790392	.	-	.	ID=cds-XP_006525728.1;Parent=rna-XM_006525665.5;Dbxref=GeneID:14815,GenBank:XP_006525728.1,MGI:MGI:95824;Name=XP_006525728.1;gbkey=CDS;gene=Nr3c1;product=glucocorticoid receptor isoform X1;protein_id=XP_006525728.1;extra_copy_number=0
CM058258.1	Liftoff	CDS	38795117	38795247	.	-	.	ID=cds-XP_006525728.1;Parent=rna-XM_006525665.5;Dbxref=GeneID:14815,GenBank:XP_006525728.1,MGI:MGI:95824;Name=XP_006525728.1;gbkey=CDS;gene=Nr3c1;product=glucocorticoid receptor isoform X1;protein_id=XP_006525728.1;extra_copy_number=0
CM058258.1	Liftoff	CDS	38795948	38796092	.	-	.	ID=cds-XP_006525728.1;Parent=rna-XM_006525665.5;Dbxref=GeneID:14815,GenBank:XP_006525728.1,MGI:MGI:95824;Name=XP_006525728.1;gbkey=CDS;gene=Nr3c1;product=glucocorticoid receptor isoform X1;protein_id=XP_006525728.1;extra_copy_number=0
CM058258.1	Liftoff	CDS	38797029	38797304	.	-	.	ID=cds-XP_006525728.1;Parent=rna-XM_006525665.5;Dbxref=GeneID:14815,GenBank:XP_006525728.1,MGI:MGI:95824;Name=XP_006525728.1;gbkey=CDS;gene=Nr3c1;product=glucocorticoid receptor isoform X1;protein_id=XP_006525728.1;extra_copy_number=0
CM058258.1	Liftoff	CDS	38798924	38799040	.	-	.	ID=cds-XP_006525728.1;Parent=rna-XM_006525665.5;Dbxref=GeneID:14815,GenBank:XP_006525728.1,MGI:MGI:95824;Name=XP_006525728.1;gbkey=CDS;gene=Nr3c1;product=glucocorticoid receptor isoform X1;protein_id=XP_006525728.1;extra_copy_number=0
CM058258.1	Liftoff	CDS	38803156	38803322	.	-	.	ID=cds-XP_006525728.1;Parent=rna-XM_006525665.5;Dbxref=GeneID:14815,GenBank:XP_006525728.1,MGI:MGI:95824;Name=XP_006525728.1;gbkey=CDS;gene=Nr3c1;product=glucocorticoid receptor isoform X1;protein_id=XP_006525728.1;extra_copy_number=0
CM058258.1	Liftoff	CDS	38860542	38861776	.	-	.	ID=cds-XP_006525728.1;Parent=rna-XM_006525665.5;Dbxref=GeneID:14815,GenBank:XP_006525728.1,MGI:MGI:95824;Name=XP_006525728.1;gbkey=CDS;gene=Nr3c1;product=glucocorticoid receptor isoform X1;protein_id=XP_006525728.1;extra_copy_number=0
CM058258.1	Liftoff	gene	38865414	38866575	.	+	.	ID=gene-Gm54019;Dbxref=GeneID:118568355,MGI:MGI:6723069;Name=Gm54019;description=predicted gene%2C 54019;gbkey=Gene;gene=Gm54019;gene_biotype=lncRNA;coverage=1.0;sequence_ID=1.0;extra_copy_number=0;copy_num_ID=gene-Gm54019_0
CM058258.1	Liftoff	lnc_RNA	38865414	38866575	.	+	.	ID=rna-XR_004939916.1;Parent=gene-Gm54019;Dbxref=GeneID:118568355,GenBank:XR_004939916.1,MGI:MGI:6723069;Name=XR_004939916.1;gbkey=ncRNA;gene=Gm54019;model_evidence=Supporting evidence includes similarity to: 4 long SRA reads%2C and 98%25 coverage of the annotated genomic feature by RNAseq alignments%2C including 25 samples with support for all annotated introns;product=predicted gene%2C 54019;transcript_id=XR_004939916.1;extra_copy_number=0
CM058258.1	Liftoff	exon	38865414	38865584	.	+	.	ID=exon-XR_004939916.1-1;Parent=rna-XR_004939916.1;Dbxref=GeneID:118568355,GenBank:XR_004939916.1,MGI:MGI:6723069;gbkey=ncRNA;gene=Gm54019;product=predicted gene%2C 54019;transcript_id=XR_004939916.1;extra_copy_number=0
CM058258.1	Liftoff	exon	38866083	38866575	.	+	.	ID=exon-XR_004939916.1-2;Parent=rna-XR_004939916.1;Dbxref=GeneID:118568355,GenBank:XR_004939916.1,MGI:MGI:6723069;gbkey=ncRNA;gene=Gm54019;product=predicted gene%2C 54019;transcript_id=XR_004939916.1;extra_copy_number=0
CM058258.1	Liftoff	match	38894078	38894461	.	+	.	ID=5baf3f4c-a444-409a-9d3f-c76f2b8a9bba;Target=NG_153406.1 1 384 +;assembly_bases_aln=384;assembly_bases_seq=384;bit_score=715.683;blast_aligner=1;blast_score=384;common_component=0;e_value=0;filter_score=0;for_remapping=2;gap_count=0;hsp_percent_coverage=100;matchable_bases=384;matched_bases=384;num_ident=384;num_mismatch=0;pct_coverage=100;pct_coverage_hiqual=100;pct_identity_gap=100;pct_identity_gapopen_only=100;pct_identity_ungap=100;rank=1;weighted_identity=1;coverage=1.0;sequence_ID=1.0;extra_copy_number=0;copy_num_ID=5baf3f4c-a444-409a-9d3f-c76f2b8a9bba_0
CM058258.1	Liftoff	enhancer	38894178	38894361	.	.	.	ID=id-GeneID:128927797;Dbxref=GeneID:128927797;Note=cis-regulatory module chr18:39679285-39679468 (MGSCv37/mm9 assembly coordinates);experiment=EXISTENCE:reporter gene assay evidence [ECO:0000049][PMID:25872643];function=activates a minimal SCP1 promoter by CapStarr-seq with weak activity in NIH3T3 fibroblasts {active_cell/tissue: NIH3T3};gbkey=regulatory;regulatory_class=enhancer;coverage=1.0;sequence_ID=1.0;extra_copy_number=0;copy_num_ID=id-GeneID:128927797_0
CM058258.1	Liftoff	biological_region	38894178	38894361	.	+	.	ID=id-GeneID:128927797-2;Dbxref=GeneID:128927797;Name=biological region;gbkey=Region;standard_name=CapStarr-seq enhancer MGSCv37_chr18:39679285-39679468;coverage=1.0;sequence_ID=1.0;extra_copy_number=0;copy_num_ID=id-GeneID:128927797-2_0
CM058258.1	Liftoff	gene	38913918	38930652	.	+	.	ID=gene-Gm30909;Dbxref=GeneID:102632967,MGI:MGI:5590068;Name=Gm30909;description=predicted gene%2C 30909;gbkey=Gene;gene=Gm30909;gene_biotype=lncRNA;coverage=1.0;sequence_ID=1.0;extra_copy_number=0;copy_num_ID=gene-Gm30909_0
CM058258.1	Liftoff	lnc_RNA	38913918	38930652	.	+	.	ID=rna-XR_386181.2;Parent=gene-Gm30909;Dbxref=GeneID:102632967,GenBank:XR_386181.2,MGI:MGI:5590068;Name=XR_386181.2;gbkey=ncRNA;gene=Gm30909;model_evidence=Supporting evidence includes similarity to: 100%25 coverage of the annotated genomic feature by RNAseq alignments%2C including 2 samples with support for all annotated introns;product=predicted gene%2C 30909;transcript_id=XR_386181.2;extra_copy_number=0
CM058258.1	Liftoff	exon	38913918	38913954	.	+	.	ID=exon-XR_386181.2-1;Parent=rna-XR_386181.2;Dbxref=GeneID:102632967,GenBank:XR_386181.2,MGI:MGI:5590068;gbkey=ncRNA;gene=Gm30909;product=predicted gene%2C 30909;transcript_id=XR_386181.2;extra_copy_number=0
CM058258.1	Liftoff	exon	38929708	38930652	.	+	.	ID=exon-XR_386181.2-2;Parent=rna-XR_386181.2;Dbxref=GeneID:102632967,GenBank:XR_386181.2,MGI:MGI:5590068;gbkey=ncRNA;gene=Gm30909;product=predicted gene%2C 30909;transcript_id=XR_386181.2;extra_copy_number=0
CM058258.1	Liftoff	gene	39010871	39030784	.	+	.	ID=gene-Gm30961;Dbxref=GeneID:102633040,MGI:MGI:5590120;Name=Gm30961;description=predicted gene%2C 30961;gbkey=Gene;gene=Gm30961;gene_biotype=lncRNA;coverage=1.0;sequence_ID=1.0;extra_copy_number=0;copy_num_ID=gene-Gm30961_0
CM058258.1	Liftoff	lnc_RNA	39010871	39023098	.	+	.	ID=rna-XR_877345.3;Parent=gene-Gm30961;Dbxref=GeneID:102633040,GenBank:XR_877345.3,MGI:MGI:5590120;Name=XR_877345.3;gbkey=ncRNA;gene=Gm30961;model_evidence=Supporting evidence includes similarity to: 1 EST%2C 2 long SRA reads%2C and 83%25 coverage of the annotated genomic feature by RNAseq alignments%2C including 10 samples with support for all annotated introns;product=predicted gene%2C 30961%2C transcript variant X1;transcript_id=XR_877345.3;extra_copy_number=0
CM058258.1	Liftoff	exon	39010871	39010979	.	+	.	ID=exon-XR_877345.3-1;Parent=rna-XR_877345.3;Dbxref=GeneID:102633040,GenBank:XR_877345.3,MGI:MGI:5590120;gbkey=ncRNA;gene=Gm30961;product=predicted gene%2C 30961%2C transcript variant X1;transcript_id=XR_877345.3;extra_copy_number=0
CM058258.1	Liftoff	exon	39011396	39011481	.	+	.	ID=exon-XR_877345.3-2;Parent=rna-XR_877345.3;Dbxref=GeneID:102633040,GenBank:XR_877345.3,MGI:MGI:5590120;gbkey=ncRNA;gene=Gm30961;product=predicted gene%2C 30961%2C transcript variant X1;transcript_id=XR_877345.3;extra_copy_number=0
CM058258.1	Liftoff	exon	39022331	39023098	.	+	.	ID=exon-XR_877345.3-3;Parent=rna-XR_877345.3;Dbxref=GeneID:102633040,GenBank:XR_877345.3,MGI:MGI:5590120;gbkey=ncRNA;gene=Gm30961;product=predicted gene%2C 30961%2C transcript variant X1;transcript_id=XR_877345.3;extra_copy_number=0
CM058258.1	Liftoff	lnc_RNA	39010874	39030784	.	+	.	ID=rna-XR_386182.3;Parent=gene-Gm30961;Dbxref=GeneID:102633040,GenBank:XR_386182.3,MGI:MGI:5590120;Name=XR_386182.3;gbkey=ncRNA;gene=Gm30961;model_evidence=Supporting evidence includes similarity to: 100%25 coverage of the annotated genomic feature by RNAseq alignments%2C including 2 samples with support for all annotated introns;product=predicted gene%2C 30961%2C transcript variant X2;transcript_id=XR_386182.3;extra_copy_number=0
CM058258.1	Liftoff	exon	39010874	39010979	.	+	.	ID=exon-XR_386182.3-1;Parent=rna-XR_386182.3;Dbxref=GeneID:102633040,GenBank:XR_386182.3,MGI:MGI:5590120;gbkey=ncRNA;gene=Gm30961;product=predicted gene%2C 30961%2C transcript variant X2;transcript_id=XR_386182.3;extra_copy_number=0
CM058258.1	Liftoff	exon	39011396	39011481	.	+	.	ID=exon-XR_386182.3-2;Parent=rna-XR_386182.3;Dbxref=GeneID:102633040,GenBank:XR_386182.3,MGI:MGI:5590120;gbkey=ncRNA;gene=Gm30961;product=predicted gene%2C 30961%2C transcript variant X2;transcript_id=XR_386182.3;extra_copy_number=0
CM058258.1	Liftoff	exon	39022331	39022574	.	+	.	ID=exon-XR_386182.3-3;Parent=rna-XR_386182.3;Dbxref=GeneID:102633040,GenBank:XR_386182.3,MGI:MGI:5590120;gbkey=ncRNA;gene=Gm30961;product=predicted gene%2C 30961%2C transcript variant X2;transcript_id=XR_386182.3;extra_copy_number=0
CM058258.1	Liftoff	exon	39030337	39030784	.	+	.	ID=exon-XR_386182.3-4;Parent=rna-XR_386182.3;Dbxref=GeneID:102633040,GenBank:XR_386182.3,MGI:MGI:5590120;gbkey=ncRNA;gene=Gm30961;product=predicted gene%2C 30961%2C transcript variant X2;transcript_id=XR_386182.3;extra_copy_number=0
CM058258.1	Liftoff	gene	39148079	39150664	.	+	.	ID=gene-Pabpc2;Dbxref=GeneID:18459,MGI:MGI:1349723;Name=Pabpc2;description=poly(A) binding protein%2C cytoplasmic 2;gbkey=Gene;gene=Pabpc2;gene_biotype=protein_coding;gene_synonym=Pabp,Pabp+,Pabp2;coverage=1.0;sequence_ID=1.0;valid_ORFs=1;extra_copy_number=0;copy_num_ID=gene-Pabpc2_0
CM058258.1	Liftoff	mRNA	39148079	39150664	.	+	.	ID=rna-NM_011033.2;Parent=gene-Pabpc2;Dbxref=GeneID:18459,GenBank:NM_011033.2,MGI:MGI:1349723;Name=NM_011033.2;gbkey=mRNA;gene=Pabpc2;product=poly(A) binding protein%2C cytoplasmic 2;tag=RefSeq Select;transcript_id=NM_011033.2;matches_ref_protein=True;valid_ORF=True;extra_copy_number=0
CM058258.1	Liftoff	exon	39148079	39150664	.	+	.	ID=exon-NM_011033.2-1;Parent=rna-NM_011033.2;Dbxref=GeneID:18459,GenBank:NM_011033.2,MGI:MGI:1349723;gbkey=mRNA;gene=Pabpc2;product=poly(A) binding protein%2C cytoplasmic 2;tag=RefSeq Select;transcript_id=NM_011033.2;extra_copy_number=0
CM058258.1	Liftoff	CDS	39148266	39150152	.	+	.	ID=cds-NP_035163.1;Parent=rna-NM_011033.2;Dbxref=CCDS:CCDS29206.1,GeneID:18459,GenBank:NP_035163.1,MGI:MGI:1349723;Name=NP_035163.1;gbkey=CDS;gene=Pabpc2;product=poly A binding protein%2C cytoplasmic 2;protein_id=NP_035163.1;tag=RefSeq Select;extra_copy_number=0
CM058258.1	Liftoff	gene	39179419	39246504	.	+	.	ID=gene-Gm41707;Dbxref=GeneID:105246417,MGI:MGI:5624592;Name=Gm41707;description=predicted gene%2C 41707;gbkey=Gene;gene=Gm41707;gene_biotype=lncRNA;coverage=1.0;sequence_ID=1.0;extra_copy_number=0;copy_num_ID=gene-Gm41707_0
CM058258.1	Liftoff	lnc_RNA	39179419	39246504	.	+	.	ID=rna-XR_877346.4;Parent=gene-Gm41707;Dbxref=GeneID:105246417,GenBank:XR_877346.4,MGI:MGI:5624592;Name=XR_877346.4;gbkey=ncRNA;gene=Gm41707;model_evidence=Supporting evidence includes similarity to: 2 ESTs%2C 1 long SRA read%2C and 74%25 coverage of the annotated genomic feature by RNAseq alignments%2C including 1 sample with support for all annotated introns;product=predicted gene%2C 41707;transcript_id=XR_877346.4;extra_copy_number=0
CM058258.1	Liftoff	exon	39179419	39179668	.	+	.	ID=exon-XR_877346.4-1;Parent=rna-XR_877346.4;Dbxref=GeneID:105246417,GenBank:XR_877346.4,MGI:MGI:5624592;gbkey=ncRNA;gene=Gm41707;product=predicted gene%2C 41707;transcript_id=XR_877346.4;extra_copy_number=0
CM058258.1	Liftoff	exon	39189345	39189490	.	+	.	ID=exon-XR_877346.4-2;Parent=rna-XR_877346.4;Dbxref=GeneID:105246417,GenBank:XR_877346.4,MGI:MGI:5624592;gbkey=ncRNA;gene=Gm41707;product=predicted gene%2C 41707;transcript_id=XR_877346.4;extra_copy_number=0
CM058258.1	Liftoff	exon	39223685	39223754	.	+	.	ID=exon-XR_877346.4-3;Parent=rna-XR_877346.4;Dbxref=GeneID:105246417,GenBank:XR_877346.4,MGI:MGI:5624592;gbkey=ncRNA;gene=Gm41707;product=predicted gene%2C 41707;transcript_id=XR_877346.4;extra_copy_number=0
CM058258.1	Liftoff	exon	39245523	39246504	.	+	.	ID=exon-XR_877346.4-4;Parent=rna-XR_877346.4;Dbxref=GeneID:105246417,GenBank:XR_877346.4,MGI:MGI:5624592;gbkey=ncRNA;gene=Gm41707;product=predicted gene%2C 41707;transcript_id=XR_877346.4;extra_copy_number=0
CM058258.1	Liftoff	match	39241197	39241665	.	+	.	ID=6784ffc9-0ad7-4c1e-b248-533a73296b9b;Target=NG_153407.1 1 469 +;assembly_bases_aln=469;assembly_bases_seq=469;bit_score=873.874;blast_aligner=1;blast_score=469;common_component=0;e_value=0;filter_score=0;for_remapping=2;gap_count=0;hsp_percent_coverage=100;matchable_bases=469;matched_bases=469;num_ident=469;num_mismatch=0;pct_coverage=100;pct_coverage_hiqual=100;pct_identity_gap=100;pct_identity_gapopen_only=100;pct_identity_ungap=100;rank=1;weighted_identity=1;coverage=1.0;sequence_ID=1.0;extra_copy_number=0;copy_num_ID=6784ffc9-0ad7-4c1e-b248-533a73296b9b_0
CM058258.1	Liftoff	enhancer	39241297	39241565	.	.	.	ID=id-GeneID:128927798;Dbxref=GeneID:128927798;Note=cis-regulatory module chr18:40026376-40026644 (MGSCv37/mm9 assembly coordinates);experiment=EXISTENCE:reporter gene assay evidence [ECO:0000049][PMID:25872643];function=activates a minimal SCP1 promoter by CapStarr-seq with strong activity in P5424 T cells {active_cell/tissue: P5424 T cell};gbkey=regulatory;regulatory_class=enhancer;coverage=1.0;sequence_ID=1.0;extra_copy_number=0;copy_num_ID=id-GeneID:128927798_0
CM058258.1	Liftoff	biological_region	39241297	39241565	.	+	.	ID=id-GeneID:128927798-2;Dbxref=GeneID:128927798;Name=biological region;gbkey=Region;standard_name=CapStarr-seq enhancer MGSCv37_chr18:40026376-40026644;coverage=1.0;sequence_ID=1.0;extra_copy_number=0;copy_num_ID=id-GeneID:128927798-2_0
CM058258.1	Liftoff	match	39252359	39252742	.	+	.	ID=a46506c9-eafe-44d8-b828-e58f9388b45f;Target=NG_153408.1 1 384 +;assembly_bases_aln=384;assembly_bases_seq=384;bit_score=715.683;blast_aligner=1;blast_score=384;common_component=0;e_value=0;filter_score=0;for_remapping=2;gap_count=0;hsp_percent_coverage=100;matchable_bases=384;matched_bases=384;num_ident=384;num_mismatch=0;pct_coverage=100;pct_coverage_hiqual=100;pct_identity_gap=100;pct_identity_gapopen_only=100;pct_identity_ungap=100;rank=1;weighted_identity=1;coverage=1.0;sequence_ID=1.0;extra_copy_number=0;copy_num_ID=a46506c9-eafe-44d8-b828-e58f9388b45f_0
CM058258.1	Liftoff	enhancer	39252459	39252642	.	.	.	ID=id-GeneID:128927799;Dbxref=GeneID:128927799;Note=cis-regulatory module chr18:40037537-40037720 (MGSCv37/mm9 assembly coordinates);experiment=EXISTENCE:reporter gene assay evidence [ECO:0000049][PMID:25872643];function=activates a minimal SCP1 promoter by CapStarr-seq with weak activity in P5424 T cells {active_cell/tissue: P5424 T cell};gbkey=regulatory;regulatory_class=enhancer;coverage=1.0;sequence_ID=1.0;extra_copy_number=0;copy_num_ID=id-GeneID:128927799_0
CM058258.1	Liftoff	biological_region	39252459	39252642	.	+	.	ID=id-GeneID:128927799-2;Dbxref=GeneID:128927799;Name=biological region;gbkey=Region;standard_name=CapStarr-seq enhancer MGSCv37_chr18:40037537-40037720;coverage=1.0;sequence_ID=1.0;extra_copy_number=0;copy_num_ID=id-GeneID:128927799-2_0
CM058258.1	Liftoff	gene	39280490	39304079	.	-	.	ID=gene-Gm41708;Dbxref=GeneID:105246418,MGI:MGI:5624593;Name=Gm41708;description=predicted gene%2C 41708;gbkey=Gene;gene=Gm41708;gene_biotype=lncRNA;coverage=1.0;sequence_ID=1.0;extra_copy_number=0;copy_num_ID=gene-Gm41708_0
CM058258.1	Liftoff	lnc_RNA	39280490	39304079	.	-	.	ID=rna-XR_877347.3;Parent=gene-Gm41708;Dbxref=GeneID:105246418,GenBank:XR_877347.3,MGI:MGI:5624593;Name=XR_877347.3;gbkey=ncRNA;gene=Gm41708;model_evidence=Supporting evidence includes similarity to: 100%25 coverage of the annotated genomic feature by RNAseq alignments%2C including 4 samples with support for all annotated introns;product=predicted gene%2C 41708%2C transcript variant X1;transcript_id=XR_877347.3;extra_copy_number=0
CM058258.1	Liftoff	exon	39280490	39281409	.	-	.	ID=exon-XR_877347.3-3;Parent=rna-XR_877347.3;Dbxref=GeneID:105246418,GenBank:XR_877347.3,MGI:MGI:5624593;gbkey=ncRNA;gene=Gm41708;product=predicted gene%2C 41708%2C transcript variant X1;transcript_id=XR_877347.3;extra_copy_number=0
CM058258.1	Liftoff	exon	39283772	39284602	.	-	.	ID=exon-XR_877347.3-2;Parent=rna-XR_877347.3;Dbxref=GeneID:105246418,GenBank:XR_877347.3,MGI:MGI:5624593;gbkey=ncRNA;gene=Gm41708;product=predicted gene%2C 41708%2C transcript variant X1;transcript_id=XR_877347.3;extra_copy_number=0
CM058258.1	Liftoff	exon	39303973	39304079	.	-	.	ID=exon-XR_877347.3-1;Parent=rna-XR_877347.3;Dbxref=GeneID:105246418,GenBank:XR_877347.3,MGI:MGI:5624593;gbkey=ncRNA;gene=Gm41708;product=predicted gene%2C 41708%2C transcript variant X1;transcript_id=XR_877347.3;extra_copy_number=0
CM058258.1	Liftoff	lnc_RNA	39280490	39304079	.	-	.	ID=rna-XR_877348.3;Parent=gene-Gm41708;Dbxref=GeneID:105246418,GenBank:XR_877348.3,MGI:MGI:5624593;Name=XR_877348.3;gbkey=ncRNA;gene=Gm41708;model_evidence=Supporting evidence includes similarity to: 100%25 coverage of the annotated genomic feature by RNAseq alignments%2C including 1 sample with support for all annotated introns;product=predicted gene%2C 41708%2C transcript variant X2;transcript_id=XR_877348.3;extra_copy_number=0
CM058258.1	Liftoff	exon	39280490	39281409	.	-	.	ID=exon-XR_877348.3-4;Parent=rna-XR_877348.3;Dbxref=GeneID:105246418,GenBank:XR_877348.3,MGI:MGI:5624593;gbkey=ncRNA;gene=Gm41708;product=predicted gene%2C 41708%2C transcript variant X2;transcript_id=XR_877348.3;extra_copy_number=0
CM058258.1	Liftoff	exon	39283772	39283913	.	-	.	ID=exon-XR_877348.3-3;Parent=rna-XR_877348.3;Dbxref=GeneID:105246418,GenBank:XR_877348.3,MGI:MGI:5624593;gbkey=ncRNA;gene=Gm41708;product=predicted gene%2C 41708%2C transcript variant X2;transcript_id=XR_877348.3;extra_copy_number=0
CM058258.1	Liftoff	exon	39284532	39284602	.	-	.	ID=exon-XR_877348.3-2;Parent=rna-XR_877348.3;Dbxref=GeneID:105246418,GenBank:XR_877348.3,MGI:MGI:5624593;gbkey=ncRNA;gene=Gm41708;product=predicted gene%2C 41708%2C transcript variant X2;transcript_id=XR_877348.3;extra_copy_number=0
CM058258.1	Liftoff	exon	39303973	39304079	.	-	.	ID=exon-XR_877348.3-1;Parent=rna-XR_877348.3;Dbxref=GeneID:105246418,GenBank:XR_877348.3,MGI:MGI:5624593;gbkey=ncRNA;gene=Gm41708;product=predicted gene%2C 41708%2C transcript variant X2;transcript_id=XR_877348.3;extra_copy_number=0
CM058258.1	Liftoff	gene	39579535	39594069	.	-	.	ID=gene-Yipf5;Dbxref=GeneID:67180,MGI:MGI:1914430;Name=Yipf5;description=Yip1 domain family%2C member 5;gbkey=Gene;gene=Yipf5;gene_biotype=protein_coding;gene_synonym=2610311I19Rik,Yip1a;coverage=1.0;sequence_ID=1.0;valid_ORFs=1;extra_copy_number=0;copy_num_ID=gene-Yipf5_0
CM058258.1	Liftoff	mRNA	39579535	39594069	.	-	.	ID=rna-NM_023311.3;Parent=gene-Yipf5;Dbxref=GeneID:67180,GenBank:NM_023311.3,MGI:MGI:1914430;Name=NM_023311.3;gbkey=mRNA;gene=Yipf5;product=Yip1 domain family%2C member 5;tag=RefSeq Select;transcript_id=NM_023311.3;matches_ref_protein=True;valid_ORF=True;extra_copy_number=0
CM058258.1	Liftoff	exon	39579535	39581070	.	-	.	ID=exon-NM_023311.3-6;Parent=rna-NM_023311.3;Dbxref=GeneID:67180,GenBank:NM_023311.3,MGI:MGI:1914430;gbkey=mRNA;gene=Yipf5;product=Yip1 domain family%2C member 5;tag=RefSeq Select;transcript_id=NM_023311.3;extra_copy_number=0
CM058258.1	Liftoff	exon	39582357	39582538	.	-	.	ID=exon-NM_023311.3-5;Parent=rna-NM_023311.3;Dbxref=GeneID:67180,GenBank:NM_023311.3,MGI:MGI:1914430;gbkey=mRNA;gene=Yipf5;product=Yip1 domain family%2C member 5;tag=RefSeq Select;transcript_id=NM_023311.3;extra_copy_number=0
CM058258.1	Liftoff	exon	39585418	39585563	.	-	.	ID=exon-NM_023311.3-4;Parent=rna-NM_023311.3;Dbxref=GeneID:67180,GenBank:NM_023311.3,MGI:MGI:1914430;gbkey=mRNA;gene=Yipf5;product=Yip1 domain family%2C member 5;tag=RefSeq Select;transcript_id=NM_023311.3;extra_copy_number=0
CM058258.1	Liftoff	exon	39586713	39586885	.	-	.	ID=exon-NM_023311.3-3;Parent=rna-NM_023311.3;Dbxref=GeneID:67180,GenBank:NM_023311.3,MGI:MGI:1914430;gbkey=mRNA;gene=Yipf5;product=Yip1 domain family%2C member 5;tag=RefSeq Select;transcript_id=NM_023311.3;extra_copy_number=0
CM058258.1	Liftoff	exon	39593416	39593535	.	-	.	ID=exon-NM_023311.3-2;Parent=rna-NM_023311.3;Dbxref=GeneID:67180,GenBank:NM_023311.3,MGI:MGI:1914430;gbkey=mRNA;gene=Yipf5;product=Yip1 domain family%2C member 5;tag=RefSeq Select;transcript_id=NM_023311.3;extra_copy_number=0
CM058258.1	Liftoff	exon	39593898	39594069	.	-	.	ID=exon-NM_023311.3-1;Parent=rna-NM_023311.3;Dbxref=GeneID:67180,GenBank:NM_023311.3,MGI:MGI:1914430;gbkey=mRNA;gene=Yipf5;product=Yip1 domain family%2C member 5;tag=RefSeq Select;transcript_id=NM_023311.3;extra_copy_number=0
CM058258.1	Liftoff	CDS	39580908	39581070	.	-	.	ID=cds-NP_075800.1;Parent=rna-NM_023311.3;Dbxref=CCDS:CCDS29207.1,GeneID:67180,GenBank:NP_075800.1,MGI:MGI:1914430;Name=NP_075800.1;gbkey=CDS;gene=Yipf5;product=protein YIPF5;protein_id=NP_075800.1;tag=RefSeq Select;extra_copy_number=0
CM058258.1	Liftoff	CDS	39582357	39582538	.	-	.	ID=cds-NP_075800.1;Parent=rna-NM_023311.3;Dbxref=CCDS:CCDS29207.1,GeneID:67180,GenBank:NP_075800.1,MGI:MGI:1914430;Name=NP_075800.1;gbkey=CDS;gene=Yipf5;product=protein YIPF5;protein_id=NP_075800.1;tag=RefSeq Select;extra_copy_number=0
CM058258.1	Liftoff	CDS	39585418	39585563	.	-	.	ID=cds-NP_075800.1;Parent=rna-NM_023311.3;Dbxref=CCDS:CCDS29207.1,GeneID:67180,GenBank:NP_075800.1,MGI:MGI:1914430;Name=NP_075800.1;gbkey=CDS;gene=Yipf5;product=protein YIPF5;protein_id=NP_075800.1;tag=RefSeq Select;extra_copy_number=0
CM058258.1	Liftoff	CDS	39586713	39586885	.	-	.	ID=cds-NP_075800.1;Parent=rna-NM_023311.3;Dbxref=CCDS:CCDS29207.1,GeneID:67180,GenBank:NP_075800.1,MGI:MGI:1914430;Name=NP_075800.1;gbkey=CDS;gene=Yipf5;product=protein YIPF5;protein_id=NP_075800.1;tag=RefSeq Select;extra_copy_number=0
CM058258.1	Liftoff	CDS	39593416	39593525	.	-	.	ID=cds-NP_075800.1;Parent=rna-NM_023311.3;Dbxref=CCDS:CCDS29207.1,GeneID:67180,GenBank:NP_075800.1,MGI:MGI:1914430;Name=NP_075800.1;gbkey=CDS;gene=Yipf5;product=protein YIPF5;protein_id=NP_075800.1;tag=RefSeq Select;extra_copy_number=0
CM058258.1	Liftoff	gene	39615506	39633443	.	-	.	ID=gene-Gm31087;Dbxref=GeneID:102633199,MGI:MGI:5590246;Name=Gm31087;description=predicted gene%2C 31087;gbkey=Gene;gene=Gm31087;gene_biotype=lncRNA;coverage=1.0;sequence_ID=0.998;extra_copy_number=0;copy_num_ID=gene-Gm31087_0
CM058258.1	Liftoff	lnc_RNA	39615506	39633443	.	-	.	ID=rna-NR_168033.1;Parent=gene-Gm31087;Dbxref=GeneID:102633199,GenBank:NR_168033.1,MGI:MGI:5590246;Name=NR_168033.1;gbkey=ncRNA;gene=Gm31087;product=predicted gene%2C 31087;transcript_id=NR_168033.1;extra_copy_number=0
CM058258.1	Liftoff	exon	39615506	39617605	.	-	.	ID=exon-NR_168033.1-3;Parent=rna-NR_168033.1;Dbxref=GeneID:102633199,GenBank:NR_168033.1,MGI:MGI:5590246;gbkey=ncRNA;gene=Gm31087;product=predicted gene%2C 31087;transcript_id=NR_168033.1;extra_copy_number=0
CM058258.1	Liftoff	exon	39632212	39632357	.	-	.	ID=exon-NR_168033.1-2;Parent=rna-NR_168033.1;Dbxref=GeneID:102633199,GenBank:NR_168033.1,MGI:MGI:5590246;gbkey=ncRNA;gene=Gm31087;product=predicted gene%2C 31087;transcript_id=NR_168033.1;extra_copy_number=0
CM058258.1	Liftoff	exon	39632956	39633443	.	-	.	ID=exon-NR_168033.1-1;Parent=rna-NR_168033.1;Dbxref=GeneID:102633199,GenBank:NR_168033.1,MGI:MGI:5590246;gbkey=ncRNA;gene=Gm31087;product=predicted gene%2C 31087;transcript_id=NR_168033.1;extra_copy_number=0
CM058258.1	Liftoff	gene	39630981	39922205	.	+	.	ID=gene-Kctd16;Dbxref=GeneID:383348,MGI:MGI:1914659;Name=Kctd16;description=potassium channel tetramerisation domain containing 16;gbkey=Gene;gene=Kctd16;gene_biotype=protein_coding;gene_synonym=2900055J20Rik,4930434H12Rik,Gm1267;coverage=1.0;sequence_ID=0.999;valid_ORFs=4;extra_copy_number=0;copy_num_ID=gene-Kctd16_0
CM058258.1	Liftoff	mRNA	39630981	39922205	.	+	.	ID=rna-NM_001371041.1;Parent=gene-Kctd16;Dbxref=GeneID:383348,GenBank:NM_001371041.1,MGI:MGI:1914659;Name=NM_001371041.1;gbkey=mRNA;gene=Kctd16;product=potassium channel tetramerisation domain containing 16%2C transcript variant 4;transcript_id=NM_001371041.1;matches_ref_protein=True;valid_ORF=True;extra_copy_number=0
CM058258.1	Liftoff	exon	39630981	39631028	.	+	.	ID=exon-NM_001371041.1-1;Parent=rna-NM_001371041.1;Dbxref=GeneID:383348,GenBank:NM_001371041.1,MGI:MGI:1914659;gbkey=mRNA;gene=Kctd16;product=potassium channel tetramerisation domain containing 16%2C transcript variant 4;transcript_id=NM_001371041.1;extra_copy_number=0
CM058258.1	Liftoff	exon	39632707	39633869	.	+	.	ID=exon-NM_001371041.1-2;Parent=rna-NM_001371041.1;Dbxref=GeneID:383348,GenBank:NM_001371041.1,MGI:MGI:1914659;gbkey=mRNA;gene=Kctd16;product=potassium channel tetramerisation domain containing 16%2C transcript variant 4;transcript_id=NM_001371041.1;extra_copy_number=0
CM058258.1	Liftoff	exon	39905591	39922205	.	+	.	ID=exon-NM_001371041.1-3;Parent=rna-NM_001371041.1;Dbxref=GeneID:383348,GenBank:NM_001371041.1,MGI:MGI:1914659;gbkey=mRNA;gene=Kctd16;product=potassium channel tetramerisation domain containing 16%2C transcript variant 4;transcript_id=NM_001371041.1;extra_copy_number=0
CM058258.1	Liftoff	CDS	39633038	39633869	.	+	.	ID=cds-NP_001357970.1;Parent=rna-NM_001371041.1;Dbxref=CCDS:CCDS50264.1,GeneID:383348,GenBank:NP_001357970.1,MGI:MGI:1914659;Name=NP_001357970.1;gbkey=CDS;gene=Kctd16;product=BTB/POZ domain-containing protein KCTD16;protein_id=NP_001357970.1;extra_copy_number=0
CM058258.1	Liftoff	CDS	39905591	39906042	.	+	.	ID=cds-NP_001357970.1;Parent=rna-NM_001371041.1;Dbxref=CCDS:CCDS50264.1,GeneID:383348,GenBank:NP_001357970.1,MGI:MGI:1914659;Name=NP_001357970.1;gbkey=CDS;gene=Kctd16;product=BTB/POZ domain-containing protein KCTD16;protein_id=NP_001357970.1;extra_copy_number=0
CM058258.1	Liftoff	mRNA	39631675	39922205	.	+	.	ID=rna-NM_001371039.1;Parent=gene-Kctd16;Dbxref=GeneID:383348,GenBank:NM_001371039.1,MGI:MGI:1914659;Name=NM_001371039.1;gbkey=mRNA;gene=Kctd16;product=potassium channel tetramerisation domain containing 16%2C transcript variant 2;tag=RefSeq Select;transcript_id=NM_001371039.1;matches_ref_protein=True;valid_ORF=True;extra_copy_number=0
CM058258.1	Liftoff	exon	39631675	39632323	.	+	.	ID=exon-NM_001371039.1-1;Parent=rna-NM_001371039.1;Dbxref=GeneID:383348,GenBank:NM_001371039.1,MGI:MGI:1914659;gbkey=mRNA;gene=Kctd16;product=potassium channel tetramerisation domain containing 16%2C transcript variant 2;tag=RefSeq Select;transcript_id=NM_001371039.1;extra_copy_number=0
CM058258.1	Liftoff	exon	39632707	39633869	.	+	.	ID=exon-NM_001371039.1-2;Parent=rna-NM_001371039.1;Dbxref=GeneID:383348,GenBank:NM_001371039.1,MGI:MGI:1914659;gbkey=mRNA;gene=Kctd16;product=potassium channel tetramerisation domain containing 16%2C transcript variant 2;tag=RefSeq Select;transcript_id=NM_001371039.1;extra_copy_number=0
CM058258.1	Liftoff	exon	39905591	39922205	.	+	.	ID=exon-NM_001371039.1-3;Parent=rna-NM_001371039.1;Dbxref=GeneID:383348,GenBank:NM_001371039.1,MGI:MGI:1914659;gbkey=mRNA;gene=Kctd16;product=potassium channel tetramerisation domain containing 16%2C transcript variant 2;tag=RefSeq Select;transcript_id=NM_001371039.1;extra_copy_number=0
CM058258.1	Liftoff	CDS	39633038	39633869	.	+	.	ID=cds-NP_001357968.1;Parent=rna-NM_001371039.1;Dbxref=CCDS:CCDS50264.1,GeneID:383348,GenBank:NP_001357968.1,MGI:MGI:1914659;Name=NP_001357968.1;gbkey=CDS;gene=Kctd16;product=BTB/POZ domain-containing protein KCTD16;protein_id=NP_001357968.1;tag=RefSeq Select;extra_copy_number=0
CM058258.1	Liftoff	CDS	39905591	39906042	.	+	.	ID=cds-NP_001357968.1;Parent=rna-NM_001371039.1;Dbxref=CCDS:CCDS50264.1,GeneID:383348,GenBank:NP_001357968.1,MGI:MGI:1914659;Name=NP_001357968.1;gbkey=CDS;gene=Kctd16;product=BTB/POZ domain-containing protein KCTD16;protein_id=NP_001357968.1;tag=RefSeq Select;extra_copy_number=0
CM058258.1	Liftoff	mRNA	39631675	39922205	.	+	.	ID=rna-NM_001371040.1;Parent=gene-Kctd16;Dbxref=GeneID:383348,GenBank:NM_001371040.1,MGI:MGI:1914659;Name=NM_001371040.1;gbkey=mRNA;gene=Kctd16;product=potassium channel tetramerisation domain containing 16%2C transcript variant 3;transcript_id=NM_001371040.1;matches_ref_protein=True;valid_ORF=True;extra_copy_number=0
CM058258.1	Liftoff	exon	39631675	39632323	.	+	.	ID=exon-NM_001371040.1-1;Parent=rna-NM_001371040.1;Dbxref=GeneID:383348,GenBank:NM_001371040.1,MGI:MGI:1914659;gbkey=mRNA;gene=Kctd16;product=potassium channel tetramerisation domain containing 16%2C transcript variant 3;transcript_id=NM_001371040.1;extra_copy_number=0
CM058258.1	Liftoff	exon	39632750	39633869	.	+	.	ID=exon-NM_001371040.1-2;Parent=rna-NM_001371040.1;Dbxref=GeneID:383348,GenBank:NM_001371040.1,MGI:MGI:1914659;gbkey=mRNA;gene=Kctd16;product=potassium channel tetramerisation domain containing 16%2C transcript variant 3;transcript_id=NM_001371040.1;extra_copy_number=0
CM058258.1	Liftoff	exon	39905591	39922205	.	+	.	ID=exon-NM_001371040.1-3;Parent=rna-NM_001371040.1;Dbxref=GeneID:383348,GenBank:NM_001371040.1,MGI:MGI:1914659;gbkey=mRNA;gene=Kctd16;product=potassium channel tetramerisation domain containing 16%2C transcript variant 3;transcript_id=NM_001371040.1;extra_copy_number=0
CM058258.1	Liftoff	CDS	39633038	39633869	.	+	.	ID=cds-NP_001357969.1;Parent=rna-NM_001371040.1;Dbxref=CCDS:CCDS50264.1,GeneID:383348,GenBank:NP_001357969.1,MGI:MGI:1914659;Name=NP_001357969.1;gbkey=CDS;gene=Kctd16;product=BTB/POZ domain-containing protein KCTD16;protein_id=NP_001357969.1;extra_copy_number=0
CM058258.1	Liftoff	CDS	39905591	39906042	.	+	.	ID=cds-NP_001357969.1;Parent=rna-NM_001371040.1;Dbxref=CCDS:CCDS50264.1,GeneID:383348,GenBank:NP_001357969.1,MGI:MGI:1914659;Name=NP_001357969.1;gbkey=CDS;gene=Kctd16;product=BTB/POZ domain-containing protein KCTD16;protein_id=NP_001357969.1;extra_copy_number=0
CM058258.1	Liftoff	mRNA	39631675	39922205	.	+	.	ID=rna-NM_026135.2;Parent=gene-Kctd16;Dbxref=GeneID:383348,GenBank:NM_026135.2,MGI:MGI:1914659;Name=NM_026135.2;gbkey=mRNA;gene=Kctd16;product=potassium channel tetramerisation domain containing 16%2C transcript variant 1;transcript_id=NM_026135.2;matches_ref_protein=True;valid_ORF=True;extra_copy_number=0
CM058258.1	Liftoff	exon	39631675	39632323	.	+	.	ID=exon-NM_026135.2-1;Parent=rna-NM_026135.2;Dbxref=GeneID:383348,GenBank:NM_026135.2,MGI:MGI:1914659;gbkey=mRNA;gene=Kctd16;product=potassium channel tetramerisation domain containing 16%2C transcript variant 1;transcript_id=NM_026135.2;extra_copy_number=0
CM058258.1	Liftoff	exon	39633016	39633869	.	+	.	ID=exon-NM_026135.2-2;Parent=rna-NM_026135.2;Dbxref=GeneID:383348,GenBank:NM_026135.2,MGI:MGI:1914659;gbkey=mRNA;gene=Kctd16;product=potassium channel tetramerisation domain containing 16%2C transcript variant 1;transcript_id=NM_026135.2;extra_copy_number=0
CM058258.1	Liftoff	exon	39905591	39922205	.	+	.	ID=exon-NM_026135.2-3;Parent=rna-NM_026135.2;Dbxref=GeneID:383348,GenBank:NM_026135.2,MGI:MGI:1914659;gbkey=mRNA;gene=Kctd16;product=potassium channel tetramerisation domain containing 16%2C transcript variant 1;transcript_id=NM_026135.2;extra_copy_number=0
CM058258.1	Liftoff	CDS	39633038	39633869	.	+	.	ID=cds-NP_080411.1;Parent=rna-NM_026135.2;Dbxref=CCDS:CCDS50264.1,GeneID:383348,GenBank:NP_080411.1,MGI:MGI:1914659;Name=NP_080411.1;gbkey=CDS;gene=Kctd16;product=BTB/POZ domain-containing protein KCTD16;protein_id=NP_080411.1;extra_copy_number=0
CM058258.1	Liftoff	CDS	39905591	39906042	.	+	.	ID=cds-NP_080411.1;Parent=rna-NM_026135.2;Dbxref=CCDS:CCDS50264.1,GeneID:383348,GenBank:NP_080411.1,MGI:MGI:1914659;Name=NP_080411.1;gbkey=CDS;gene=Kctd16;product=BTB/POZ domain-containing protein KCTD16;protein_id=NP_080411.1;extra_copy_number=0
CM058258.1	Liftoff	gene	40096799	40109168	.	+	.	ID=gene-Gm31205;Dbxref=GeneID:102633361,MGI:MGI:5590364;Name=Gm31205;description=predicted gene%2C 31205;gbkey=Gene;gene=Gm31205;gene_biotype=lncRNA;coverage=1.0;sequence_ID=1.0;extra_copy_number=0;copy_num_ID=gene-Gm31205_0
CM058258.1	Liftoff	lnc_RNA	40096799	40109168	.	+	.	ID=rna-NR_166700.1;Parent=gene-Gm31205;Dbxref=GeneID:102633361,GenBank:NR_166700.1,MGI:MGI:5590364;Name=NR_166700.1;gbkey=ncRNA;gene=Gm31205;product=predicted gene%2C 31205;transcript_id=NR_166700.1;extra_copy_number=0
CM058258.1	Liftoff	exon	40096799	40096974	.	+	.	ID=exon-NR_166700.1-1;Parent=rna-NR_166700.1;Dbxref=GeneID:102633361,GenBank:NR_166700.1,MGI:MGI:5590364;gbkey=ncRNA;gene=Gm31205;product=predicted gene%2C 31205;transcript_id=NR_166700.1;extra_copy_number=0
CM058258.1	Liftoff	exon	40099242	40099332	.	+	.	ID=exon-NR_166700.1-2;Parent=rna-NR_166700.1;Dbxref=GeneID:102633361,GenBank:NR_166700.1,MGI:MGI:5590364;gbkey=ncRNA;gene=Gm31205;product=predicted gene%2C 31205;transcript_id=NR_166700.1;extra_copy_number=0
CM058258.1	Liftoff	exon	40107393	40107421	.	+	.	ID=exon-NR_166700.1-3;Parent=rna-NR_166700.1;Dbxref=GeneID:102633361,GenBank:NR_166700.1,MGI:MGI:5590364;gbkey=ncRNA;gene=Gm31205;product=predicted gene%2C 31205;transcript_id=NR_166700.1;extra_copy_number=0
CM058258.1	Liftoff	exon	40108905	40109168	.	+	.	ID=exon-NR_166700.1-4;Parent=rna-NR_166700.1;Dbxref=GeneID:102633361,GenBank:NR_166700.1,MGI:MGI:5590364;gbkey=ncRNA;gene=Gm31205;product=predicted gene%2C 31205;transcript_id=NR_166700.1;extra_copy_number=0
CM058258.1	Liftoff	match	40101434	40102141	.	+	.	ID=16e32cde-2806-43c3-8451-935d121f9a78;Target=NG_029748.2 1 708 +;assembly_bases_aln=708;assembly_bases_seq=708;bit_score=1318.67;blast_aligner=1;blast_score=708;common_component=0;e_value=0;filter_score=0;for_remapping=2;gap_count=0;hsp_percent_coverage=100;lxr_locAcc_currStat_120=1;matchable_bases=708;matched_bases=708;num_ident=708;num_mismatch=0;pct_coverage=100;pct_coverage_hiqual=100;pct_identity_gap=100;pct_identity_gapopen_only=100;pct_identity_ungap=100;rank=1;weighted_identity=1;coverage=1.0;sequence_ID=1.0;extra_copy_number=0;copy_num_ID=16e32cde-2806-43c3-8451-935d121f9a78_0
CM058258.1	Liftoff	pseudogene	40101534	40102041	.	+	.	ID=gene-Rps19-ps13;Dbxref=GeneID:225416,MGI:MGI:3644135;Name=Rps19-ps13;description=ribosomal protein S19%2C pseudogene 13;gbkey=Gene;gene=Rps19-ps13;gene_biotype=pseudogene;gene_synonym=EG225416,Gm4838;pseudo=true;coverage=1.0;sequence_ID=1.0;extra_copy_number=0;copy_num_ID=gene-Rps19-ps13_0
CM058258.1	Liftoff	gene	40155388	40187109	.	+	.	ID=gene-Gm41710;Dbxref=GeneID:105246420,MGI:MGI:5624595;Name=Gm41710;description=predicted gene%2C 41710;gbkey=Gene;gene=Gm41710;gene_biotype=lncRNA;coverage=1.0;sequence_ID=1.0;extra_copy_number=0;copy_num_ID=gene-Gm41710_0
CM058258.1	Liftoff	lnc_RNA	40155388	40187109	.	+	.	ID=rna-XR_877352.1;Parent=gene-Gm41710;Dbxref=GeneID:105246420,GenBank:XR_877352.1,MGI:MGI:5624595;Name=XR_877352.1;gbkey=ncRNA;gene=Gm41710;model_evidence=Supporting evidence includes similarity to: 100%25 coverage of the annotated genomic feature by RNAseq alignments%2C including 1 sample with support for all annotated introns;product=predicted gene%2C 41710;transcript_id=XR_877352.1;extra_copy_number=0
CM058258.1	Liftoff	exon	40155388	40155421	.	+	.	ID=exon-XR_877352.1-1;Parent=rna-XR_877352.1;Dbxref=GeneID:105246420,GenBank:XR_877352.1,MGI:MGI:5624595;gbkey=ncRNA;gene=Gm41710;product=predicted gene%2C 41710;transcript_id=XR_877352.1;extra_copy_number=0
CM058258.1	Liftoff	exon	40175254	40175364	.	+	.	ID=exon-XR_877352.1-2;Parent=rna-XR_877352.1;Dbxref=GeneID:105246420,GenBank:XR_877352.1,MGI:MGI:5624595;gbkey=ncRNA;gene=Gm41710;product=predicted gene%2C 41710;transcript_id=XR_877352.1;extra_copy_number=0
CM058258.1	Liftoff	exon	40187055	40187109	.	+	.	ID=exon-XR_877352.1-3;Parent=rna-XR_877352.1;Dbxref=GeneID:105246420,GenBank:XR_877352.1,MGI:MGI:5624595;gbkey=ncRNA;gene=Gm41710;product=predicted gene%2C 41710;transcript_id=XR_877352.1;extra_copy_number=0
CM058258.1	Liftoff	match	41015384	41016620	.	+	.	ID=d66f9f72-7dda-4821-a823-b8d72c4fce53;Target=NG_020143.1 1 1237 +;assembly_bases_aln=1237;assembly_bases_seq=1237;bit_score=2303.18;blast_aligner=1;blast_score=1237;common_component=0;e_value=0;filter_score=0;for_remapping=2;gap_count=0;hsp_percent_coverage=100;matchable_bases=1237;matched_bases=1237;num_ident=1237;num_mismatch=0;pct_coverage=100;pct_coverage_hiqual=100;pct_identity_gap=100;pct_identity_gapopen_only=100;pct_identity_ungap=100;rank=1;weighted_identity=1;coverage=1.0;sequence_ID=1.0;extra_copy_number=0;copy_num_ID=d66f9f72-7dda-4821-a823-b8d72c4fce53_0
CM058258.1	Liftoff	pseudogene	41015484	41016520	.	+	.	ID=gene-Gm18530;Dbxref=GeneID:100417319,MGI:MGI:5010715;Name=Gm18530;description=predicted gene%2C 18530;gbkey=Gene;gene=Gm18530;gene_biotype=pseudogene;pseudo=true;coverage=1.0;sequence_ID=1.0;extra_copy_number=0;copy_num_ID=gene-Gm18530_0
CM058258.1	Liftoff	gene	41122936	41181285	.	-	.	ID=gene-Gm50410;Dbxref=GeneID:115488905,MGI:MGI:6303325;Name=Gm50410;description=predicted gene%2C 50410;gbkey=Gene;gene=Gm50410;gene_biotype=lncRNA;coverage=1.0;sequence_ID=1.0;extra_copy_number=0;copy_num_ID=gene-Gm50410_0
CM058258.1	Liftoff	lnc_RNA	41122936	41181285	.	-	.	ID=rna-XR_003952584.2;Parent=gene-Gm50410;Dbxref=GeneID:115488905,GenBank:XR_003952584.2,MGI:MGI:6303325;Name=XR_003952584.2;gbkey=ncRNA;gene=Gm50410;model_evidence=Supporting evidence includes similarity to: 1 EST%2C 1 long SRA read%2C and 93%25 coverage of the annotated genomic feature by RNAseq alignments%2C including 5 samples with support for all annotated introns;product=predicted gene%2C 50410;transcript_id=XR_003952584.2;extra_copy_number=0
CM058258.1	Liftoff	exon	41122936	41123369	.	-	.	ID=exon-XR_003952584.2-2;Parent=rna-XR_003952584.2;Dbxref=GeneID:115488905,GenBank:XR_003952584.2,MGI:MGI:6303325;gbkey=ncRNA;gene=Gm50410;product=predicted gene%2C 50410;transcript_id=XR_003952584.2;extra_copy_number=0
CM058258.1	Liftoff	exon	41180994	41181285	.	-	.	ID=exon-XR_003952584.2-1;Parent=rna-XR_003952584.2;Dbxref=GeneID:115488905,GenBank:XR_003952584.2,MGI:MGI:6303325;gbkey=ncRNA;gene=Gm50410;product=predicted gene%2C 50410;transcript_id=XR_003952584.2;extra_copy_number=0
CM058258.1	Liftoff	gene	41251507	41327013	.	-	.	ID=gene-Prelid2;Dbxref=GeneID:77619,MGI:MGI:1924869;Name=Prelid2;description=PRELI domain containing 2;gbkey=Gene;gene=Prelid2;gene_biotype=protein_coding;gene_synonym=1700003A01Rik,C330008K14Rik;coverage=1.0;sequence_ID=1.0;valid_ORFs=1;extra_copy_number=0;copy_num_ID=gene-Prelid2_0
CM058258.1	Liftoff	mRNA	41251507	41327013	.	-	.	ID=rna-NM_029942.1;Parent=gene-Prelid2;Dbxref=GeneID:77619,GenBank:NM_029942.1,MGI:MGI:1924869;Name=NM_029942.1;gbkey=mRNA;gene=Prelid2;product=PRELI domain containing 2;tag=RefSeq Select;transcript_id=NM_029942.1;matches_ref_protein=True;valid_ORF=True;extra_copy_number=0
CM058258.1	Liftoff	exon	41251507	41251664	.	-	.	ID=exon-NM_029942.1-7;Parent=rna-NM_029942.1;Dbxref=GeneID:77619,GenBank:NM_029942.1,MGI:MGI:1924869;gbkey=mRNA;gene=Prelid2;product=PRELI domain containing 2;tag=RefSeq Select;transcript_id=NM_029942.1;extra_copy_number=0
CM058258.1	Liftoff	exon	41257024	41257096	.	-	.	ID=exon-NM_029942.1-6;Parent=rna-NM_029942.1;Dbxref=GeneID:77619,GenBank:NM_029942.1,MGI:MGI:1924869;gbkey=mRNA;gene=Prelid2;product=PRELI domain containing 2;tag=RefSeq Select;transcript_id=NM_029942.1;extra_copy_number=0
CM058258.1	Liftoff	exon	41288183	41288288	.	-	.	ID=exon-NM_029942.1-5;Parent=rna-NM_029942.1;Dbxref=GeneID:77619,GenBank:NM_029942.1,MGI:MGI:1924869;gbkey=mRNA;gene=Prelid2;product=PRELI domain containing 2;tag=RefSeq Select;transcript_id=NM_029942.1;extra_copy_number=0
CM058258.1	Liftoff	exon	41308415	41308575	.	-	.	ID=exon-NM_029942.1-4;Parent=rna-NM_029942.1;Dbxref=GeneID:77619,GenBank:NM_029942.1,MGI:MGI:1924869;gbkey=mRNA;gene=Prelid2;product=PRELI domain containing 2;tag=RefSeq Select;transcript_id=NM_029942.1;extra_copy_number=0
CM058258.1	Liftoff	exon	41310982	41311055	.	-	.	ID=exon-NM_029942.1-3;Parent=rna-NM_029942.1;Dbxref=GeneID:77619,GenBank:NM_029942.1,MGI:MGI:1924869;gbkey=mRNA;gene=Prelid2;product=PRELI domain containing 2;tag=RefSeq Select;transcript_id=NM_029942.1;extra_copy_number=0
CM058258.1	Liftoff	exon	41313448	41313505	.	-	.	ID=exon-NM_029942.1-2;Parent=rna-NM_029942.1;Dbxref=GeneID:77619,GenBank:NM_029942.1,MGI:MGI:1924869;gbkey=mRNA;gene=Prelid2;product=PRELI domain containing 2;tag=RefSeq Select;transcript_id=NM_029942.1;extra_copy_number=0
CM058258.1	Liftoff	exon	41326920	41327013	.	-	.	ID=exon-NM_029942.1-1;Parent=rna-NM_029942.1;Dbxref=GeneID:77619,GenBank:NM_029942.1,MGI:MGI:1924869;gbkey=mRNA;gene=Prelid2;product=PRELI domain containing 2;tag=RefSeq Select;transcript_id=NM_029942.1;extra_copy_number=0
CM058258.1	Liftoff	CDS	41257037	41257096	.	-	.	ID=cds-NP_084218.1;Parent=rna-NM_029942.1;Dbxref=CCDS:CCDS37794.1,GeneID:77619,GenBank:NP_084218.1,MGI:MGI:1924869;Name=NP_084218.1;gbkey=CDS;gene=Prelid2;product=PRELI domain-containing protein 2;protein_id=NP_084218.1;tag=RefSeq Select;extra_copy_number=0
CM058258.1	Liftoff	CDS	41288183	41288288	.	-	.	ID=cds-NP_084218.1;Parent=rna-NM_029942.1;Dbxref=CCDS:CCDS37794.1,GeneID:77619,GenBank:NP_084218.1,MGI:MGI:1924869;Name=NP_084218.1;gbkey=CDS;gene=Prelid2;product=PRELI domain-containing protein 2;protein_id=NP_084218.1;tag=RefSeq Select;extra_copy_number=0
CM058258.1	Liftoff	CDS	41308415	41308575	.	-	.	ID=cds-NP_084218.1;Parent=rna-NM_029942.1;Dbxref=CCDS:CCDS37794.1,GeneID:77619,GenBank:NP_084218.1,MGI:MGI:1924869;Name=NP_084218.1;gbkey=CDS;gene=Prelid2;product=PRELI domain-containing protein 2;protein_id=NP_084218.1;tag=RefSeq Select;extra_copy_number=0
CM058258.1	Liftoff	CDS	41310982	41311055	.	-	.	ID=cds-NP_084218.1;Parent=rna-NM_029942.1;Dbxref=CCDS:CCDS37794.1,GeneID:77619,GenBank:NP_084218.1,MGI:MGI:1924869;Name=NP_084218.1;gbkey=CDS;gene=Prelid2;product=PRELI domain-containing protein 2;protein_id=NP_084218.1;tag=RefSeq Select;extra_copy_number=0
CM058258.1	Liftoff	CDS	41313448	41313505	.	-	.	ID=cds-NP_084218.1;Parent=rna-NM_029942.1;Dbxref=CCDS:CCDS37794.1,GeneID:77619,GenBank:NP_084218.1,MGI:MGI:1924869;Name=NP_084218.1;gbkey=CDS;gene=Prelid2;product=PRELI domain-containing protein 2;protein_id=NP_084218.1;tag=RefSeq Select;extra_copy_number=0
CM058258.1	Liftoff	CDS	41326920	41326994	.	-	.	ID=cds-NP_084218.1;Parent=rna-NM_029942.1;Dbxref=CCDS:CCDS37794.1,GeneID:77619,GenBank:NP_084218.1,MGI:MGI:1924869;Name=NP_084218.1;gbkey=CDS;gene=Prelid2;product=PRELI domain-containing protein 2;protein_id=NP_084218.1;tag=RefSeq Select;extra_copy_number=0
CM058258.1	Liftoff	match	41268519	41271424	.	+	.	ID=49f61805-0257-4baa-9fef-35d498e4480f;Target=NG_020085.3 1 2906 -;assembly_bases_aln=2906;assembly_bases_seq=2906;bit_score=5409.32;blast_aligner=1;blast_score=2906;common_component=0;e_value=0;filter_score=0;for_remapping=2;gap_count=0;hsp_percent_coverage=100;matchable_bases=2906;matched_bases=2906;num_ident=2906;num_mismatch=0;pct_coverage=100;pct_coverage_hiqual=100;pct_identity_gap=100;pct_identity_gapopen_only=100;pct_identity_ungap=100;rank=1;weighted_identity=1;coverage=1.0;sequence_ID=1.0;extra_copy_number=0;copy_num_ID=49f61805-0257-4baa-9fef-35d498e4480f_0
CM058258.1	Liftoff	pseudogene	41268619	41271324	.	-	.	ID=gene-Gm18371;Dbxref=GeneID:100417028,MGI:MGI:5010556;Name=Gm18371;description=predicted gene%2C 18371;gbkey=Gene;gene=Gm18371;gene_biotype=pseudogene;pseudo=true;coverage=1.0;sequence_ID=1.0;extra_copy_number=0;copy_num_ID=gene-Gm18371_0
CM058258.1	Liftoff	gene	41361149	41374875	.	-	.	ID=gene-Grxcr2;Dbxref=GeneID:332309,MGI:MGI:2685697;Name=Grxcr2;description=glutaredoxin%2C cysteine rich 2;gbkey=Gene;gene=Grxcr2;gene_biotype=protein_coding;gene_synonym=Gm851;coverage=1.0;sequence_ID=1.0;valid_ORFs=1;extra_copy_number=0;copy_num_ID=gene-Grxcr2_0
CM058258.1	Liftoff	mRNA	41361149	41374875	.	-	.	ID=rna-NM_001033426.3;Parent=gene-Grxcr2;Dbxref=GeneID:332309,GenBank:NM_001033426.3,MGI:MGI:2685697;Name=NM_001033426.3;gbkey=mRNA;gene=Grxcr2;product=glutaredoxin%2C cysteine rich 2;tag=RefSeq Select;transcript_id=NM_001033426.3;matches_ref_protein=True;valid_ORF=True;extra_copy_number=0
CM058258.1	Liftoff	exon	41361149	41362514	.	-	.	ID=exon-NM_001033426.3-3;Parent=rna-NM_001033426.3;Dbxref=GeneID:332309,GenBank:NM_001033426.3,MGI:MGI:2685697;gbkey=mRNA;gene=Grxcr2;product=glutaredoxin%2C cysteine rich 2;tag=RefSeq Select;transcript_id=NM_001033426.3;extra_copy_number=0
CM058258.1	Liftoff	exon	41367583	41367831	.	-	.	ID=exon-NM_001033426.3-2;Parent=rna-NM_001033426.3;Dbxref=GeneID:332309,GenBank:NM_001033426.3,MGI:MGI:2685697;gbkey=mRNA;gene=Grxcr2;product=glutaredoxin%2C cysteine rich 2;tag=RefSeq Select;transcript_id=NM_001033426.3;extra_copy_number=0
CM058258.1	Liftoff	exon	41374493	41374875	.	-	.	ID=exon-NM_001033426.3-1;Parent=rna-NM_001033426.3;Dbxref=GeneID:332309,GenBank:NM_001033426.3,MGI:MGI:2685697;gbkey=mRNA;gene=Grxcr2;product=glutaredoxin%2C cysteine rich 2;tag=RefSeq Select;transcript_id=NM_001033426.3;extra_copy_number=0
CM058258.1	Liftoff	CDS	41362335	41362514	.	-	.	ID=cds-NP_001028598.1;Parent=rna-NM_001033426.3;Dbxref=CCDS:CCDS29209.1,GeneID:332309,GenBank:NP_001028598.1,MGI:MGI:2685697;Name=NP_001028598.1;gbkey=CDS;gene=Grxcr2;product=glutaredoxin domain-containing cysteine-rich protein 2;protein_id=NP_001028598.1;tag=RefSeq Select;extra_copy_number=0
CM058258.1	Liftoff	CDS	41367583	41367831	.	-	.	ID=cds-NP_001028598.1;Parent=rna-NM_001033426.3;Dbxref=CCDS:CCDS29209.1,GeneID:332309,GenBank:NP_001028598.1,MGI:MGI:2685697;Name=NP_001028598.1;gbkey=CDS;gene=Grxcr2;product=glutaredoxin domain-containing cysteine-rich protein 2;protein_id=NP_001028598.1;tag=RefSeq Select;extra_copy_number=0
CM058258.1	Liftoff	CDS	41374493	41374828	.	-	.	ID=cds-NP_001028598.1;Parent=rna-NM_001033426.3;Dbxref=CCDS:CCDS29209.1,GeneID:332309,GenBank:NP_001028598.1,MGI:MGI:2685697;Name=NP_001028598.1;gbkey=CDS;gene=Grxcr2;product=glutaredoxin domain-containing cysteine-rich protein 2;protein_id=NP_001028598.1;tag=RefSeq Select;extra_copy_number=0
CM058258.1	Liftoff	gene	41417530	41423542	.	-	.	ID=gene-Gm54020;Dbxref=GeneID:118568356,MGI:MGI:6723071;Name=Gm54020;description=predicted gene%2C 54020;gbkey=Gene;gene=Gm54020;gene_biotype=lncRNA;coverage=1.0;sequence_ID=1.0;extra_copy_number=0;copy_num_ID=gene-Gm54020_0
CM058258.1	Liftoff	lnc_RNA	41417530	41423542	.	-	.	ID=rna-XR_004939917.1;Parent=gene-Gm54020;Dbxref=GeneID:118568356,GenBank:XR_004939917.1,MGI:MGI:6723071;Name=XR_004939917.1;gbkey=ncRNA;gene=Gm54020;model_evidence=Supporting evidence includes similarity to: 100%25 coverage of the annotated genomic feature by RNAseq alignments%2C including 1 sample with support for all annotated introns;product=predicted gene%2C 54020;transcript_id=XR_004939917.1;extra_copy_number=0
CM058258.1	Liftoff	exon	41417530	41418975	.	-	.	ID=exon-XR_004939917.1-5;Parent=rna-XR_004939917.1;Dbxref=GeneID:118568356,GenBank:XR_004939917.1,MGI:MGI:6723071;gbkey=ncRNA;gene=Gm54020;product=predicted gene%2C 54020;transcript_id=XR_004939917.1;extra_copy_number=0
CM058258.1	Liftoff	exon	41421378	41421429	.	-	.	ID=exon-XR_004939917.1-4;Parent=rna-XR_004939917.1;Dbxref=GeneID:118568356,GenBank:XR_004939917.1,MGI:MGI:6723071;gbkey=ncRNA;gene=Gm54020;product=predicted gene%2C 54020;transcript_id=XR_004939917.1;extra_copy_number=0
CM058258.1	Liftoff	exon	41422427	41422579	.	-	.	ID=exon-XR_004939917.1-3;Parent=rna-XR_004939917.1;Dbxref=GeneID:118568356,GenBank:XR_004939917.1,MGI:MGI:6723071;gbkey=ncRNA;gene=Gm54020;product=predicted gene%2C 54020;transcript_id=XR_004939917.1;extra_copy_number=0
CM058258.1	Liftoff	exon	41422675	41422840	.	-	.	ID=exon-XR_004939917.1-2;Parent=rna-XR_004939917.1;Dbxref=GeneID:118568356,GenBank:XR_004939917.1,MGI:MGI:6723071;gbkey=ncRNA;gene=Gm54020;product=predicted gene%2C 54020;transcript_id=XR_004939917.1;extra_copy_number=0
CM058258.1	Liftoff	exon	41423376	41423542	.	-	.	ID=exon-XR_004939917.1-1;Parent=rna-XR_004939917.1;Dbxref=GeneID:118568356,GenBank:XR_004939917.1,MGI:MGI:6723071;gbkey=ncRNA;gene=Gm54020;product=predicted gene%2C 54020;transcript_id=XR_004939917.1;extra_copy_number=0
CM058258.1	Liftoff	gene	41428338	41534593	.	+	.	ID=gene-Sh3rf2;Dbxref=GeneID:269016,MGI:MGI:2444628;Name=Sh3rf2;description=SH3 domain containing ring finger 2;gbkey=Gene;gene=Sh3rf2;gene_biotype=protein_coding;gene_synonym=2310046K19,9130023G24Rik,Ppp1r39,RNF158;coverage=1.0;sequence_ID=1.0;valid_ORFs=3;extra_copy_number=0;copy_num_ID=gene-Sh3rf2_0
CM058258.1	Liftoff	mRNA	41428338	41532200	.	+	.	ID=rna-XM_006525955.3;Parent=gene-Sh3rf2;Dbxref=GeneID:269016,GenBank:XM_006525955.3,MGI:MGI:2444628;Name=XM_006525955.3;gbkey=mRNA;gene=Sh3rf2;model_evidence=Supporting evidence includes similarity to: 5 mRNAs%2C 10 ESTs%2C 3 Proteins%2C 18 long SRA reads%2C and 100%25 coverage of the annotated genomic feature by RNAseq alignments%2C including 9 samples with support for all annotated introns;product=SH3 domain containing ring finger 2%2C transcript variant X1;transcript_id=XM_006525955.3;matches_ref_protein=True;valid_ORF=True;extra_copy_number=0
CM058258.1	Liftoff	exon	41428338	41428443	.	+	.	ID=exon-XM_006525955.3-1;Parent=rna-XM_006525955.3;Dbxref=GeneID:269016,GenBank:XM_006525955.3,MGI:MGI:2444628;gbkey=mRNA;gene=Sh3rf2;product=SH3 domain containing ring finger 2%2C transcript variant X1;transcript_id=XM_006525955.3;extra_copy_number=0
CM058258.1	Liftoff	exon	41429585	41430068	.	+	.	ID=exon-XM_006525955.3-2;Parent=rna-XM_006525955.3;Dbxref=GeneID:269016,GenBank:XM_006525955.3,MGI:MGI:2444628;gbkey=mRNA;gene=Sh3rf2;product=SH3 domain containing ring finger 2%2C transcript variant X1;transcript_id=XM_006525955.3;extra_copy_number=0
CM058258.1	Liftoff	exon	41477418	41477687	.	+	.	ID=exon-XM_006525955.3-3;Parent=rna-XM_006525955.3;Dbxref=GeneID:269016,GenBank:XM_006525955.3,MGI:MGI:2444628;gbkey=mRNA;gene=Sh3rf2;product=SH3 domain containing ring finger 2%2C transcript variant X1;transcript_id=XM_006525955.3;extra_copy_number=0
CM058258.1	Liftoff	exon	41479948	41480043	.	+	.	ID=exon-XM_006525955.3-4;Parent=rna-XM_006525955.3;Dbxref=GeneID:269016,GenBank:XM_006525955.3,MGI:MGI:2444628;gbkey=mRNA;gene=Sh3rf2;product=SH3 domain containing ring finger 2%2C transcript variant X1;transcript_id=XM_006525955.3;extra_copy_number=0
CM058258.1	Liftoff	exon	41487005	41487325	.	+	.	ID=exon-XM_006525955.3-5;Parent=rna-XM_006525955.3;Dbxref=GeneID:269016,GenBank:XM_006525955.3,MGI:MGI:2444628;gbkey=mRNA;gene=Sh3rf2;product=SH3 domain containing ring finger 2%2C transcript variant X1;transcript_id=XM_006525955.3;extra_copy_number=0
CM058258.1	Liftoff	exon	41515414	41515505	.	+	.	ID=exon-XM_006525955.3-6;Parent=rna-XM_006525955.3;Dbxref=GeneID:269016,GenBank:XM_006525955.3,MGI:MGI:2444628;gbkey=mRNA;gene=Sh3rf2;product=SH3 domain containing ring finger 2%2C transcript variant X1;transcript_id=XM_006525955.3;extra_copy_number=0
CM058258.1	Liftoff	exon	41516824	41516994	.	+	.	ID=exon-XM_006525955.3-7;Parent=rna-XM_006525955.3;Dbxref=GeneID:269016,GenBank:XM_006525955.3,MGI:MGI:2444628;gbkey=mRNA;gene=Sh3rf2;product=SH3 domain containing ring finger 2%2C transcript variant X1;transcript_id=XM_006525955.3;extra_copy_number=0
CM058258.1	Liftoff	exon	41525509	41525753	.	+	.	ID=exon-XM_006525955.3-8;Parent=rna-XM_006525955.3;Dbxref=GeneID:269016,GenBank:XM_006525955.3,MGI:MGI:2444628;gbkey=mRNA;gene=Sh3rf2;product=SH3 domain containing ring finger 2%2C transcript variant X1;transcript_id=XM_006525955.3;extra_copy_number=0
CM058258.1	Liftoff	exon	41528915	41529273	.	+	.	ID=exon-XM_006525955.3-9;Parent=rna-XM_006525955.3;Dbxref=GeneID:269016,GenBank:XM_006525955.3,MGI:MGI:2444628;gbkey=mRNA;gene=Sh3rf2;product=SH3 domain containing ring finger 2%2C transcript variant X1;transcript_id=XM_006525955.3;extra_copy_number=0
CM058258.1	Liftoff	exon	41531850	41532200	.	+	.	ID=exon-XM_006525955.3-10;Parent=rna-XM_006525955.3;Dbxref=GeneID:269016,GenBank:XM_006525955.3,MGI:MGI:2444628;gbkey=mRNA;gene=Sh3rf2;product=SH3 domain containing ring finger 2%2C transcript variant X1;transcript_id=XM_006525955.3;extra_copy_number=0
CM058258.1	Liftoff	CDS	41429691	41430068	.	+	.	ID=cds-XP_006526018.1;Parent=rna-XM_006525955.3;Dbxref=GeneID:269016,GenBank:XP_006526018.1,MGI:MGI:2444628;Name=XP_006526018.1;gbkey=CDS;gene=Sh3rf2;product=E3 ubiquitin-protein ligase SH3RF2 isoform X1;protein_id=XP_006526018.1;extra_copy_number=0
CM058258.1	Liftoff	CDS	41477418	41477687	.	+	.	ID=cds-XP_006526018.1;Parent=rna-XM_006525955.3;Dbxref=GeneID:269016,GenBank:XP_006526018.1,MGI:MGI:2444628;Name=XP_006526018.1;gbkey=CDS;gene=Sh3rf2;product=E3 ubiquitin-protein ligase SH3RF2 isoform X1;protein_id=XP_006526018.1;extra_copy_number=0
CM058258.1	Liftoff	CDS	41479948	41480043	.	+	.	ID=cds-XP_006526018.1;Parent=rna-XM_006525955.3;Dbxref=GeneID:269016,GenBank:XP_006526018.1,MGI:MGI:2444628;Name=XP_006526018.1;gbkey=CDS;gene=Sh3rf2;product=E3 ubiquitin-protein ligase SH3RF2 isoform X1;protein_id=XP_006526018.1;extra_copy_number=0
CM058258.1	Liftoff	CDS	41487005	41487325	.	+	.	ID=cds-XP_006526018.1;Parent=rna-XM_006525955.3;Dbxref=GeneID:269016,GenBank:XP_006526018.1,MGI:MGI:2444628;Name=XP_006526018.1;gbkey=CDS;gene=Sh3rf2;product=E3 ubiquitin-protein ligase SH3RF2 isoform X1;protein_id=XP_006526018.1;extra_copy_number=0
CM058258.1	Liftoff	CDS	41515414	41515505	.	+	.	ID=cds-XP_006526018.1;Parent=rna-XM_006525955.3;Dbxref=GeneID:269016,GenBank:XP_006526018.1,MGI:MGI:2444628;Name=XP_006526018.1;gbkey=CDS;gene=Sh3rf2;product=E3 ubiquitin-protein ligase SH3RF2 isoform X1;protein_id=XP_006526018.1;extra_copy_number=0
CM058258.1	Liftoff	CDS	41516824	41516994	.	+	.	ID=cds-XP_006526018.1;Parent=rna-XM_006525955.3;Dbxref=GeneID:269016,GenBank:XP_006526018.1,MGI:MGI:2444628;Name=XP_006526018.1;gbkey=CDS;gene=Sh3rf2;product=E3 ubiquitin-protein ligase SH3RF2 isoform X1;protein_id=XP_006526018.1;extra_copy_number=0
CM058258.1	Liftoff	CDS	41525509	41525753	.	+	.	ID=cds-XP_006526018.1;Parent=rna-XM_006525955.3;Dbxref=GeneID:269016,GenBank:XP_006526018.1,MGI:MGI:2444628;Name=XP_006526018.1;gbkey=CDS;gene=Sh3rf2;product=E3 ubiquitin-protein ligase SH3RF2 isoform X1;protein_id=XP_006526018.1;extra_copy_number=0
CM058258.1	Liftoff	CDS	41528915	41529273	.	+	.	ID=cds-XP_006526018.1;Parent=rna-XM_006525955.3;Dbxref=GeneID:269016,GenBank:XP_006526018.1,MGI:MGI:2444628;Name=XP_006526018.1;gbkey=CDS;gene=Sh3rf2;product=E3 ubiquitin-protein ligase SH3RF2 isoform X1;protein_id=XP_006526018.1;extra_copy_number=0
CM058258.1	Liftoff	CDS	41531850	41532125	.	+	.	ID=cds-XP_006526018.1;Parent=rna-XM_006525955.3;Dbxref=GeneID:269016,GenBank:XP_006526018.1,MGI:MGI:2444628;Name=XP_006526018.1;gbkey=CDS;gene=Sh3rf2;product=E3 ubiquitin-protein ligase SH3RF2 isoform X1;protein_id=XP_006526018.1;extra_copy_number=0
CM058258.1	Liftoff	mRNA	41429583	41534593	.	+	.	ID=rna-NM_001146299.1;Parent=gene-Sh3rf2;Dbxref=GeneID:269016,GenBank:NM_001146299.1,MGI:MGI:2444628;Name=NM_001146299.1;gbkey=mRNA;gene=Sh3rf2;product=SH3 domain containing ring finger 2%2C transcript variant 1;tag=RefSeq Select;transcript_id=NM_001146299.1;matches_ref_protein=True;valid_ORF=True;extra_copy_number=0
CM058258.1	Liftoff	exon	41429583	41430068	.	+	.	ID=exon-NM_001146299.1-1;Parent=rna-NM_001146299.1;Dbxref=GeneID:269016,GenBank:NM_001146299.1,MGI:MGI:2444628;gbkey=mRNA;gene=Sh3rf2;product=SH3 domain containing ring finger 2%2C transcript variant 1;tag=RefSeq Select;transcript_id=NM_001146299.1;extra_copy_number=0
CM058258.1	Liftoff	exon	41477418	41477687	.	+	.	ID=exon-NM_001146299.1-2;Parent=rna-NM_001146299.1;Dbxref=GeneID:269016,GenBank:NM_001146299.1,MGI:MGI:2444628;gbkey=mRNA;gene=Sh3rf2;product=SH3 domain containing ring finger 2%2C transcript variant 1;tag=RefSeq Select;transcript_id=NM_001146299.1;extra_copy_number=0
CM058258.1	Liftoff	exon	41479948	41480043	.	+	.	ID=exon-NM_001146299.1-3;Parent=rna-NM_001146299.1;Dbxref=GeneID:269016,GenBank:NM_001146299.1,MGI:MGI:2444628;gbkey=mRNA;gene=Sh3rf2;product=SH3 domain containing ring finger 2%2C transcript variant 1;tag=RefSeq Select;transcript_id=NM_001146299.1;extra_copy_number=0
CM058258.1	Liftoff	exon	41487005	41487325	.	+	.	ID=exon-NM_001146299.1-4;Parent=rna-NM_001146299.1;Dbxref=GeneID:269016,GenBank:NM_001146299.1,MGI:MGI:2444628;gbkey=mRNA;gene=Sh3rf2;product=SH3 domain containing ring finger 2%2C transcript variant 1;tag=RefSeq Select;transcript_id=NM_001146299.1;extra_copy_number=0
CM058258.1	Liftoff	exon	41515414	41515505	.	+	.	ID=exon-NM_001146299.1-5;Parent=rna-NM_001146299.1;Dbxref=GeneID:269016,GenBank:NM_001146299.1,MGI:MGI:2444628;gbkey=mRNA;gene=Sh3rf2;product=SH3 domain containing ring finger 2%2C transcript variant 1;tag=RefSeq Select;transcript_id=NM_001146299.1;extra_copy_number=0
CM058258.1	Liftoff	exon	41516824	41516994	.	+	.	ID=exon-NM_001146299.1-6;Parent=rna-NM_001146299.1;Dbxref=GeneID:269016,GenBank:NM_001146299.1,MGI:MGI:2444628;gbkey=mRNA;gene=Sh3rf2;product=SH3 domain containing ring finger 2%2C transcript variant 1;tag=RefSeq Select;transcript_id=NM_001146299.1;extra_copy_number=0
CM058258.1	Liftoff	exon	41525509	41525753	.	+	.	ID=exon-NM_001146299.1-7;Parent=rna-NM_001146299.1;Dbxref=GeneID:269016,GenBank:NM_001146299.1,MGI:MGI:2444628;gbkey=mRNA;gene=Sh3rf2;product=SH3 domain containing ring finger 2%2C transcript variant 1;tag=RefSeq Select;transcript_id=NM_001146299.1;extra_copy_number=0
CM058258.1	Liftoff	exon	41528915	41529273	.	+	.	ID=exon-NM_001146299.1-8;Parent=rna-NM_001146299.1;Dbxref=GeneID:269016,GenBank:NM_001146299.1,MGI:MGI:2444628;gbkey=mRNA;gene=Sh3rf2;product=SH3 domain containing ring finger 2%2C transcript variant 1;tag=RefSeq Select;transcript_id=NM_001146299.1;extra_copy_number=0
CM058258.1	Liftoff	exon	41531850	41534593	.	+	.	ID=exon-NM_001146299.1-9;Parent=rna-NM_001146299.1;Dbxref=GeneID:269016,GenBank:NM_001146299.1,MGI:MGI:2444628;gbkey=mRNA;gene=Sh3rf2;product=SH3 domain containing ring finger 2%2C transcript variant 1;tag=RefSeq Select;transcript_id=NM_001146299.1;extra_copy_number=0
CM058258.1	Liftoff	CDS	41429691	41430068	.	+	.	ID=cds-NP_001139771.1;Parent=rna-NM_001146299.1;Dbxref=CCDS:CCDS50265.1,GeneID:269016,GenBank:NP_001139771.1,MGI:MGI:2444628;Name=NP_001139771.1;Note=isoform 1 is encoded by transcript variant 1;gbkey=CDS;gene=Sh3rf2;product=E3 ubiquitin-protein ligase SH3RF2 isoform 1;protein_id=NP_001139771.1;tag=RefSeq Select;extra_copy_number=0
CM058258.1	Liftoff	CDS	41477418	41477687	.	+	.	ID=cds-NP_001139771.1;Parent=rna-NM_001146299.1;Dbxref=CCDS:CCDS50265.1,GeneID:269016,GenBank:NP_001139771.1,MGI:MGI:2444628;Name=NP_001139771.1;Note=isoform 1 is encoded by transcript variant 1;gbkey=CDS;gene=Sh3rf2;product=E3 ubiquitin-protein ligase SH3RF2 isoform 1;protein_id=NP_001139771.1;tag=RefSeq Select;extra_copy_number=0
CM058258.1	Liftoff	CDS	41479948	41480043	.	+	.	ID=cds-NP_001139771.1;Parent=rna-NM_001146299.1;Dbxref=CCDS:CCDS50265.1,GeneID:269016,GenBank:NP_001139771.1,MGI:MGI:2444628;Name=NP_001139771.1;Note=isoform 1 is encoded by transcript variant 1;gbkey=CDS;gene=Sh3rf2;product=E3 ubiquitin-protein ligase SH3RF2 isoform 1;protein_id=NP_001139771.1;tag=RefSeq Select;extra_copy_number=0
CM058258.1	Liftoff	CDS	41487005	41487325	.	+	.	ID=cds-NP_001139771.1;Parent=rna-NM_001146299.1;Dbxref=CCDS:CCDS50265.1,GeneID:269016,GenBank:NP_001139771.1,MGI:MGI:2444628;Name=NP_001139771.1;Note=isoform 1 is encoded by transcript variant 1;gbkey=CDS;gene=Sh3rf2;product=E3 ubiquitin-protein ligase SH3RF2 isoform 1;protein_id=NP_001139771.1;tag=RefSeq Select;extra_copy_number=0
CM058258.1	Liftoff	CDS	41515414	41515505	.	+	.	ID=cds-NP_001139771.1;Parent=rna-NM_001146299.1;Dbxref=CCDS:CCDS50265.1,GeneID:269016,GenBank:NP_001139771.1,MGI:MGI:2444628;Name=NP_001139771.1;Note=isoform 1 is encoded by transcript variant 1;gbkey=CDS;gene=Sh3rf2;product=E3 ubiquitin-protein ligase SH3RF2 isoform 1;protein_id=NP_001139771.1;tag=RefSeq Select;extra_copy_number=0
CM058258.1	Liftoff	CDS	41516824	41516994	.	+	.	ID=cds-NP_001139771.1;Parent=rna-NM_001146299.1;Dbxref=CCDS:CCDS50265.1,GeneID:269016,GenBank:NP_001139771.1,MGI:MGI:2444628;Name=NP_001139771.1;Note=isoform 1 is encoded by transcript variant 1;gbkey=CDS;gene=Sh3rf2;product=E3 ubiquitin-protein ligase SH3RF2 isoform 1;protein_id=NP_001139771.1;tag=RefSeq Select;extra_copy_number=0
CM058258.1	Liftoff	CDS	41525509	41525753	.	+	.	ID=cds-NP_001139771.1;Parent=rna-NM_001146299.1;Dbxref=CCDS:CCDS50265.1,GeneID:269016,GenBank:NP_001139771.1,MGI:MGI:2444628;Name=NP_001139771.1;Note=isoform 1 is encoded by transcript variant 1;gbkey=CDS;gene=Sh3rf2;product=E3 ubiquitin-protein ligase SH3RF2 isoform 1;protein_id=NP_001139771.1;tag=RefSeq Select;extra_copy_number=0
CM058258.1	Liftoff	CDS	41528915	41529273	.	+	.	ID=cds-NP_001139771.1;Parent=rna-NM_001146299.1;Dbxref=CCDS:CCDS50265.1,GeneID:269016,GenBank:NP_001139771.1,MGI:MGI:2444628;Name=NP_001139771.1;Note=isoform 1 is encoded by transcript variant 1;gbkey=CDS;gene=Sh3rf2;product=E3 ubiquitin-protein ligase SH3RF2 isoform 1;protein_id=NP_001139771.1;tag=RefSeq Select;extra_copy_number=0
CM058258.1	Liftoff	CDS	41531850	41532125	.	+	.	ID=cds-NP_001139771.1;Parent=rna-NM_001146299.1;Dbxref=CCDS:CCDS50265.1,GeneID:269016,GenBank:NP_001139771.1,MGI:MGI:2444628;Name=NP_001139771.1;Note=isoform 1 is encoded by transcript variant 1;gbkey=CDS;gene=Sh3rf2;product=E3 ubiquitin-protein ligase SH3RF2 isoform 1;protein_id=NP_001139771.1;tag=RefSeq Select;extra_copy_number=0
CM058258.1	Liftoff	mRNA	41429583	41534593	.	+	.	ID=rna-NM_172966.3;Parent=gene-Sh3rf2;Dbxref=GeneID:269016,GenBank:NM_172966.3,MGI:MGI:2444628;Name=NM_172966.3;gbkey=mRNA;gene=Sh3rf2;product=SH3 domain containing ring finger 2%2C transcript variant 2;transcript_id=NM_172966.3;matches_ref_protein=True;valid_ORF=True;extra_copy_number=0
CM058258.1	Liftoff	exon	41429583	41430068	.	+	.	ID=exon-NM_172966.3-1;Parent=rna-NM_172966.3;Dbxref=GeneID:269016,GenBank:NM_172966.3,MGI:MGI:2444628;gbkey=mRNA;gene=Sh3rf2;product=SH3 domain containing ring finger 2%2C transcript variant 2;transcript_id=NM_172966.3;extra_copy_number=0
CM058258.1	Liftoff	exon	41477418	41477687	.	+	.	ID=exon-NM_172966.3-2;Parent=rna-NM_172966.3;Dbxref=GeneID:269016,GenBank:NM_172966.3,MGI:MGI:2444628;gbkey=mRNA;gene=Sh3rf2;product=SH3 domain containing ring finger 2%2C transcript variant 2;transcript_id=NM_172966.3;extra_copy_number=0
CM058258.1	Liftoff	exon	41487005	41487325	.	+	.	ID=exon-NM_172966.3-3;Parent=rna-NM_172966.3;Dbxref=GeneID:269016,GenBank:NM_172966.3,MGI:MGI:2444628;gbkey=mRNA;gene=Sh3rf2;product=SH3 domain containing ring finger 2%2C transcript variant 2;transcript_id=NM_172966.3;extra_copy_number=0
CM058258.1	Liftoff	exon	41515414	41515505	.	+	.	ID=exon-NM_172966.3-4;Parent=rna-NM_172966.3;Dbxref=GeneID:269016,GenBank:NM_172966.3,MGI:MGI:2444628;gbkey=mRNA;gene=Sh3rf2;product=SH3 domain containing ring finger 2%2C transcript variant 2;transcript_id=NM_172966.3;extra_copy_number=0
CM058258.1	Liftoff	exon	41516824	41516994	.	+	.	ID=exon-NM_172966.3-5;Parent=rna-NM_172966.3;Dbxref=GeneID:269016,GenBank:NM_172966.3,MGI:MGI:2444628;gbkey=mRNA;gene=Sh3rf2;product=SH3 domain containing ring finger 2%2C transcript variant 2;transcript_id=NM_172966.3;extra_copy_number=0
CM058258.1	Liftoff	exon	41525509	41525753	.	+	.	ID=exon-NM_172966.3-6;Parent=rna-NM_172966.3;Dbxref=GeneID:269016,GenBank:NM_172966.3,MGI:MGI:2444628;gbkey=mRNA;gene=Sh3rf2;product=SH3 domain containing ring finger 2%2C transcript variant 2;transcript_id=NM_172966.3;extra_copy_number=0
CM058258.1	Liftoff	exon	41528915	41529273	.	+	.	ID=exon-NM_172966.3-7;Parent=rna-NM_172966.3;Dbxref=GeneID:269016,GenBank:NM_172966.3,MGI:MGI:2444628;gbkey=mRNA;gene=Sh3rf2;product=SH3 domain containing ring finger 2%2C transcript variant 2;transcript_id=NM_172966.3;extra_copy_number=0
CM058258.1	Liftoff	exon	41531850	41534593	.	+	.	ID=exon-NM_172966.3-8;Parent=rna-NM_172966.3;Dbxref=GeneID:269016,GenBank:NM_172966.3,MGI:MGI:2444628;gbkey=mRNA;gene=Sh3rf2;product=SH3 domain containing ring finger 2%2C transcript variant 2;transcript_id=NM_172966.3;extra_copy_number=0
CM058258.1	Liftoff	CDS	41429691	41430068	.	+	.	ID=cds-NP_766554.2;Parent=rna-NM_172966.3;Dbxref=CCDS:CCDS29210.1,GeneID:269016,GenBank:NP_766554.2,MGI:MGI:2444628;Name=NP_766554.2;Note=isoform 2 is encoded by transcript variant 2;gbkey=CDS;gene=Sh3rf2;product=E3 ubiquitin-protein ligase SH3RF2 isoform 2;protein_id=NP_766554.2;extra_copy_number=0
CM058258.1	Liftoff	CDS	41477418	41477687	.	+	.	ID=cds-NP_766554.2;Parent=rna-NM_172966.3;Dbxref=CCDS:CCDS29210.1,GeneID:269016,GenBank:NP_766554.2,MGI:MGI:2444628;Name=NP_766554.2;Note=isoform 2 is encoded by transcript variant 2;gbkey=CDS;gene=Sh3rf2;product=E3 ubiquitin-protein ligase SH3RF2 isoform 2;protein_id=NP_766554.2;extra_copy_number=0
CM058258.1	Liftoff	CDS	41487005	41487325	.	+	.	ID=cds-NP_766554.2;Parent=rna-NM_172966.3;Dbxref=CCDS:CCDS29210.1,GeneID:269016,GenBank:NP_766554.2,MGI:MGI:2444628;Name=NP_766554.2;Note=isoform 2 is encoded by transcript variant 2;gbkey=CDS;gene=Sh3rf2;product=E3 ubiquitin-protein ligase SH3RF2 isoform 2;protein_id=NP_766554.2;extra_copy_number=0
CM058258.1	Liftoff	CDS	41515414	41515505	.	+	.	ID=cds-NP_766554.2;Parent=rna-NM_172966.3;Dbxref=CCDS:CCDS29210.1,GeneID:269016,GenBank:NP_766554.2,MGI:MGI:2444628;Name=NP_766554.2;Note=isoform 2 is encoded by transcript variant 2;gbkey=CDS;gene=Sh3rf2;product=E3 ubiquitin-protein ligase SH3RF2 isoform 2;protein_id=NP_766554.2;extra_copy_number=0
CM058258.1	Liftoff	CDS	41516824	41516994	.	+	.	ID=cds-NP_766554.2;Parent=rna-NM_172966.3;Dbxref=CCDS:CCDS29210.1,GeneID:269016,GenBank:NP_766554.2,MGI:MGI:2444628;Name=NP_766554.2;Note=isoform 2 is encoded by transcript variant 2;gbkey=CDS;gene=Sh3rf2;product=E3 ubiquitin-protein ligase SH3RF2 isoform 2;protein_id=NP_766554.2;extra_copy_number=0
CM058258.1	Liftoff	CDS	41525509	41525753	.	+	.	ID=cds-NP_766554.2;Parent=rna-NM_172966.3;Dbxref=CCDS:CCDS29210.1,GeneID:269016,GenBank:NP_766554.2,MGI:MGI:2444628;Name=NP_766554.2;Note=isoform 2 is encoded by transcript variant 2;gbkey=CDS;gene=Sh3rf2;product=E3 ubiquitin-protein ligase SH3RF2 isoform 2;protein_id=NP_766554.2;extra_copy_number=0
CM058258.1	Liftoff	CDS	41528915	41529273	.	+	.	ID=cds-NP_766554.2;Parent=rna-NM_172966.3;Dbxref=CCDS:CCDS29210.1,GeneID:269016,GenBank:NP_766554.2,MGI:MGI:2444628;Name=NP_766554.2;Note=isoform 2 is encoded by transcript variant 2;gbkey=CDS;gene=Sh3rf2;product=E3 ubiquitin-protein ligase SH3RF2 isoform 2;protein_id=NP_766554.2;extra_copy_number=0
CM058258.1	Liftoff	CDS	41531850	41532125	.	+	.	ID=cds-NP_766554.2;Parent=rna-NM_172966.3;Dbxref=CCDS:CCDS29210.1,GeneID:269016,GenBank:NP_766554.2,MGI:MGI:2444628;Name=NP_766554.2;Note=isoform 2 is encoded by transcript variant 2;gbkey=CDS;gene=Sh3rf2;product=E3 ubiquitin-protein ligase SH3RF2 isoform 2;protein_id=NP_766554.2;extra_copy_number=0
CM058258.1	Liftoff	match	41549028	41549738	.	+	.	ID=4fd07256-fa39-41a1-84c2-1fe7262d9c66;Target=NG_005912.5 1 711 +;assembly_bases_aln=711;assembly_bases_seq=711;bit_score=1324.25;blast_aligner=1;blast_score=711;common_component=0;e_value=0;filter_score=0;for_remapping=2;gap_count=0;hsp_percent_coverage=100;matchable_bases=711;matched_bases=711;num_ident=711;num_mismatch=0;pct_coverage=100;pct_coverage_hiqual=100;pct_identity_gap=100;pct_identity_gapopen_only=100;pct_identity_ungap=100;rank=1;weighted_identity=1;coverage=1.0;sequence_ID=1.0;extra_copy_number=0;copy_num_ID=4fd07256-fa39-41a1-84c2-1fe7262d9c66_0
CM058258.1	Liftoff	pseudogene	41549128	41549638	.	+	.	ID=gene-Cstdc7;Dbxref=GeneID:435561,MGI:MGI:3647214;Name=Cstdc7;description=cystatin domain containing 7;gbkey=Gene;gene=Cstdc7;gene_biotype=pseudogene;gene_synonym=EG435561,Gm5689;pseudo=true;coverage=1.0;sequence_ID=1.0;extra_copy_number=0;copy_num_ID=gene-Cstdc7_0
CM058258.1	Liftoff	gene	41554626	41572660	.	-	.	ID=gene-Plac8l1;Dbxref=GeneID:69401,MGI:MGI:1916651;Name=Plac8l1;description=PLAC8-like 1;gbkey=Gene;gene=Plac8l1;gene_biotype=protein_coding;gene_synonym=1700009N18Rik,1700015M15Rik;coverage=1.0;sequence_ID=1.0;valid_ORFs=1;extra_copy_number=0;copy_num_ID=gene-Plac8l1_0
CM058258.1	Liftoff	mRNA	41554626	41572660	.	-	.	ID=rna-NM_027072.1;Parent=gene-Plac8l1;Dbxref=GeneID:69401,GenBank:NM_027072.1,MGI:MGI:1916651;Name=NM_027072.1;gbkey=mRNA;gene=Plac8l1;product=PLAC8-like 1;tag=RefSeq Select;transcript_id=NM_027072.1;matches_ref_protein=True;valid_ORF=True;extra_copy_number=0
CM058258.1	Liftoff	exon	41554626	41554910	.	-	.	ID=exon-NM_027072.1-4;Parent=rna-NM_027072.1;Dbxref=GeneID:69401,GenBank:NM_027072.1,MGI:MGI:1916651;gbkey=mRNA;gene=Plac8l1;product=PLAC8-like 1;tag=RefSeq Select;transcript_id=NM_027072.1;extra_copy_number=0
CM058258.1	Liftoff	exon	41556234	41556370	.	-	.	ID=exon-NM_027072.1-3;Parent=rna-NM_027072.1;Dbxref=GeneID:69401,GenBank:NM_027072.1,MGI:MGI:1916651;gbkey=mRNA;gene=Plac8l1;product=PLAC8-like 1;tag=RefSeq Select;transcript_id=NM_027072.1;extra_copy_number=0
CM058258.1	Liftoff	exon	41568534	41568670	.	-	.	ID=exon-NM_027072.1-2;Parent=rna-NM_027072.1;Dbxref=GeneID:69401,GenBank:NM_027072.1,MGI:MGI:1916651;gbkey=mRNA;gene=Plac8l1;product=PLAC8-like 1;tag=RefSeq Select;transcript_id=NM_027072.1;extra_copy_number=0
CM058258.1	Liftoff	exon	41572457	41572660	.	-	.	ID=exon-NM_027072.1-1;Parent=rna-NM_027072.1;Dbxref=GeneID:69401,GenBank:NM_027072.1,MGI:MGI:1916651;gbkey=mRNA;gene=Plac8l1;product=PLAC8-like 1;tag=RefSeq Select;transcript_id=NM_027072.1;extra_copy_number=0
CM058258.1	Liftoff	CDS	41554770	41554910	.	-	.	ID=cds-NP_081348.1;Parent=rna-NM_027072.1;Dbxref=CCDS:CCDS50266.1,GeneID:69401,GenBank:NP_081348.1,MGI:MGI:1916651;Name=NP_081348.1;gbkey=CDS;gene=Plac8l1;product=PLAC8-like protein 1;protein_id=NP_081348.1;tag=RefSeq Select;extra_copy_number=0
CM058258.1	Liftoff	CDS	41556234	41556370	.	-	.	ID=cds-NP_081348.1;Parent=rna-NM_027072.1;Dbxref=CCDS:CCDS50266.1,GeneID:69401,GenBank:NP_081348.1,MGI:MGI:1916651;Name=NP_081348.1;gbkey=CDS;gene=Plac8l1;product=PLAC8-like protein 1;protein_id=NP_081348.1;tag=RefSeq Select;extra_copy_number=0
CM058258.1	Liftoff	CDS	41568534	41568670	.	-	.	ID=cds-NP_081348.1;Parent=rna-NM_027072.1;Dbxref=CCDS:CCDS50266.1,GeneID:69401,GenBank:NP_081348.1,MGI:MGI:1916651;Name=NP_081348.1;gbkey=CDS;gene=Plac8l1;product=PLAC8-like protein 1;protein_id=NP_081348.1;tag=RefSeq Select;extra_copy_number=0
CM058258.1	Liftoff	CDS	41572457	41572575	.	-	.	ID=cds-NP_081348.1;Parent=rna-NM_027072.1;Dbxref=CCDS:CCDS50266.1,GeneID:69401,GenBank:NP_081348.1,MGI:MGI:1916651;Name=NP_081348.1;gbkey=CDS;gene=Plac8l1;product=PLAC8-like protein 1;protein_id=NP_081348.1;tag=RefSeq Select;extra_copy_number=0
CM058258.1	Liftoff	match	41562010	41563893	.	+	.	ID=61caef7d-d9a0-485a-ba41-f00049e09ca9;Target=NG_020086.2 1 1884 -;assembly_bases_aln=1884;assembly_bases_seq=1884;bit_score=3507.3;blast_aligner=1;blast_score=1884;common_component=0;e_value=0;filter_score=0;for_remapping=2;gap_count=0;hsp_percent_coverage=100;matchable_bases=1884;matched_bases=1884;num_ident=1884;num_mismatch=0;pct_coverage=100;pct_coverage_hiqual=100;pct_identity_gap=100;pct_identity_gapopen_only=100;pct_identity_ungap=100;rank=1;weighted_identity=1;coverage=1.0;sequence_ID=1.0;extra_copy_number=0;copy_num_ID=61caef7d-d9a0-485a-ba41-f00049e09ca9_0
CM058258.1	Liftoff	pseudogene	41562110	41563793	.	-	.	ID=gene-Gm18086;Dbxref=GeneID:100416381,MGI:MGI:5010271;Name=Gm18086;description=predicted gene%2C 18086;gbkey=Gene;gene=Gm18086;gene_biotype=pseudogene;pseudo=true;coverage=1.0;sequence_ID=1.0;extra_copy_number=0;copy_num_ID=gene-Gm18086_0
CM058258.1	Liftoff	match	41576511	41577644	.	+	.	ID=b6e25acd-bfb6-4f61-992e-fc19decc4235;Target=NG_020144.3 1 1134 +;assembly_bases_aln=1134;assembly_bases_seq=1134;bit_score=2111.49;blast_aligner=1;blast_score=1134;common_component=0;e_value=0;filter_score=0;for_remapping=2;gap_count=0;hsp_percent_coverage=100;matchable_bases=1134;matched_bases=1134;num_ident=1134;num_mismatch=0;pct_coverage=100;pct_coverage_hiqual=100;pct_identity_gap=100;pct_identity_gapopen_only=100;pct_identity_ungap=100;rank=1;weighted_identity=1;coverage=1.0;sequence_ID=1.0;extra_copy_number=0;copy_num_ID=b6e25acd-bfb6-4f61-992e-fc19decc4235_0
CM058258.1	Liftoff	pseudogene	41576611	41577544	.	+	.	ID=gene-Gm5504;Dbxref=GeneID:433177,MGI:MGI:3646951;Name=Gm5504;description=predicted gene 5504;gbkey=Gene;gene=Gm5504;gene_biotype=pseudogene;gene_synonym=EG433177;pseudo=true;coverage=1.0;sequence_ID=1.0;extra_copy_number=0;copy_num_ID=gene-Gm5504_0
CM058258.1	Liftoff	gene	41578250	41638280	.	-	.	ID=gene-Lars;Dbxref=GeneID:107045,MGI:MGI:1913808;Name=Lars;description=leucyl-tRNA synthetase;gbkey=Gene;gene=Lars;gene_biotype=protein_coding;gene_synonym=2310045K21Rik,3110009L02Rik,Lars1,leuRS;coverage=1.0;sequence_ID=1.0;valid_ORFs=1;extra_copy_number=0;copy_num_ID=gene-Lars_0
CM058258.1	Liftoff	mRNA	41578250	41638168	.	-	.	ID=rna-NM_134137.3;Parent=gene-Lars;Dbxref=GeneID:107045,GenBank:NM_134137.3,MGI:MGI:1913808;Name=NM_134137.3;gbkey=mRNA;gene=Lars;product=leucyl-tRNA synthetase;tag=RefSeq Select;transcript_id=NM_134137.3;matches_ref_protein=True;valid_ORF=True;extra_copy_number=0
CM058258.1	Liftoff	exon	41578250	41578670	.	-	.	ID=exon-NM_134137.3-32;Parent=rna-NM_134137.3;Dbxref=GeneID:107045,GenBank:NM_134137.3,MGI:MGI:1913808;gbkey=mRNA;gene=Lars;product=leucyl-tRNA synthetase;tag=RefSeq Select;transcript_id=NM_134137.3;extra_copy_number=0
CM058258.1	Liftoff	exon	41585972	41586104	.	-	.	ID=exon-NM_134137.3-31;Parent=rna-NM_134137.3;Dbxref=GeneID:107045,GenBank:NM_134137.3,MGI:MGI:1913808;gbkey=mRNA;gene=Lars;product=leucyl-tRNA synthetase;tag=RefSeq Select;transcript_id=NM_134137.3;extra_copy_number=0
CM058258.1	Liftoff	exon	41587115	41587210	.	-	.	ID=exon-NM_134137.3-30;Parent=rna-NM_134137.3;Dbxref=GeneID:107045,GenBank:NM_134137.3,MGI:MGI:1913808;gbkey=mRNA;gene=Lars;product=leucyl-tRNA synthetase;tag=RefSeq Select;transcript_id=NM_134137.3;extra_copy_number=0
CM058258.1	Liftoff	exon	41588468	41588572	.	-	.	ID=exon-NM_134137.3-29;Parent=rna-NM_134137.3;Dbxref=GeneID:107045,GenBank:NM_134137.3,MGI:MGI:1913808;gbkey=mRNA;gene=Lars;product=leucyl-tRNA synthetase;tag=RefSeq Select;transcript_id=NM_134137.3;extra_copy_number=0
CM058258.1	Liftoff	exon	41590721	41590831	.	-	.	ID=exon-NM_134137.3-28;Parent=rna-NM_134137.3;Dbxref=GeneID:107045,GenBank:NM_134137.3,MGI:MGI:1913808;gbkey=mRNA;gene=Lars;product=leucyl-tRNA synthetase;tag=RefSeq Select;transcript_id=NM_134137.3;extra_copy_number=0
CM058258.1	Liftoff	exon	41592813	41592923	.	-	.	ID=exon-NM_134137.3-27;Parent=rna-NM_134137.3;Dbxref=GeneID:107045,GenBank:NM_134137.3,MGI:MGI:1913808;gbkey=mRNA;gene=Lars;product=leucyl-tRNA synthetase;tag=RefSeq Select;transcript_id=NM_134137.3;extra_copy_number=0
CM058258.1	Liftoff	exon	41593429	41593569	.	-	.	ID=exon-NM_134137.3-26;Parent=rna-NM_134137.3;Dbxref=GeneID:107045,GenBank:NM_134137.3,MGI:MGI:1913808;gbkey=mRNA;gene=Lars;product=leucyl-tRNA synthetase;tag=RefSeq Select;transcript_id=NM_134137.3;extra_copy_number=0
CM058258.1	Liftoff	exon	41594465	41594605	.	-	.	ID=exon-NM_134137.3-25;Parent=rna-NM_134137.3;Dbxref=GeneID:107045,GenBank:NM_134137.3,MGI:MGI:1913808;gbkey=mRNA;gene=Lars;product=leucyl-tRNA synthetase;tag=RefSeq Select;transcript_id=NM_134137.3;extra_copy_number=0
CM058258.1	Liftoff	exon	41595819	41595909	.	-	.	ID=exon-NM_134137.3-24;Parent=rna-NM_134137.3;Dbxref=GeneID:107045,GenBank:NM_134137.3,MGI:MGI:1913808;gbkey=mRNA;gene=Lars;product=leucyl-tRNA synthetase;tag=RefSeq Select;transcript_id=NM_134137.3;extra_copy_number=0
CM058258.1	Liftoff	exon	41597440	41597623	.	-	.	ID=exon-NM_134137.3-23;Parent=rna-NM_134137.3;Dbxref=GeneID:107045,GenBank:NM_134137.3,MGI:MGI:1913808;gbkey=mRNA;gene=Lars;product=leucyl-tRNA synthetase;tag=RefSeq Select;transcript_id=NM_134137.3;extra_copy_number=0
CM058258.1	Liftoff	exon	41601715	41601778	.	-	.	ID=exon-NM_134137.3-22;Parent=rna-NM_134137.3;Dbxref=GeneID:107045,GenBank:NM_134137.3,MGI:MGI:1913808;gbkey=mRNA;gene=Lars;product=leucyl-tRNA synthetase;tag=RefSeq Select;transcript_id=NM_134137.3;extra_copy_number=0
CM058258.1	Liftoff	exon	41603197	41603254	.	-	.	ID=exon-NM_134137.3-21;Parent=rna-NM_134137.3;Dbxref=GeneID:107045,GenBank:NM_134137.3,MGI:MGI:1913808;gbkey=mRNA;gene=Lars;product=leucyl-tRNA synthetase;tag=RefSeq Select;transcript_id=NM_134137.3;extra_copy_number=0
CM058258.1	Liftoff	exon	41603967	41604179	.	-	.	ID=exon-NM_134137.3-20;Parent=rna-NM_134137.3;Dbxref=GeneID:107045,GenBank:NM_134137.3,MGI:MGI:1913808;gbkey=mRNA;gene=Lars;product=leucyl-tRNA synthetase;tag=RefSeq Select;transcript_id=NM_134137.3;extra_copy_number=0
CM058258.1	Liftoff	exon	41604619	41604757	.	-	.	ID=exon-NM_134137.3-19;Parent=rna-NM_134137.3;Dbxref=GeneID:107045,GenBank:NM_134137.3,MGI:MGI:1913808;gbkey=mRNA;gene=Lars;product=leucyl-tRNA synthetase;tag=RefSeq Select;transcript_id=NM_134137.3;extra_copy_number=0
CM058258.1	Liftoff	exon	41605590	41605672	.	-	.	ID=exon-NM_134137.3-18;Parent=rna-NM_134137.3;Dbxref=GeneID:107045,GenBank:NM_134137.3,MGI:MGI:1913808;gbkey=mRNA;gene=Lars;product=leucyl-tRNA synthetase;tag=RefSeq Select;transcript_id=NM_134137.3;extra_copy_number=0
CM058258.1	Liftoff	exon	41605752	41605817	.	-	.	ID=exon-NM_134137.3-17;Parent=rna-NM_134137.3;Dbxref=GeneID:107045,GenBank:NM_134137.3,MGI:MGI:1913808;gbkey=mRNA;gene=Lars;product=leucyl-tRNA synthetase;tag=RefSeq Select;transcript_id=NM_134137.3;extra_copy_number=0
CM058258.1	Liftoff	exon	41605903	41605988	.	-	.	ID=exon-NM_134137.3-16;Parent=rna-NM_134137.3;Dbxref=GeneID:107045,GenBank:NM_134137.3,MGI:MGI:1913808;gbkey=mRNA;gene=Lars;product=leucyl-tRNA synthetase;tag=RefSeq Select;transcript_id=NM_134137.3;extra_copy_number=0
CM058258.1	Liftoff	exon	41609845	41609922	.	-	.	ID=exon-NM_134137.3-15;Parent=rna-NM_134137.3;Dbxref=GeneID:107045,GenBank:NM_134137.3,MGI:MGI:1913808;gbkey=mRNA;gene=Lars;product=leucyl-tRNA synthetase;tag=RefSeq Select;transcript_id=NM_134137.3;extra_copy_number=0
CM058258.1	Liftoff	exon	41610626	41610766	.	-	.	ID=exon-NM_134137.3-14;Parent=rna-NM_134137.3;Dbxref=GeneID:107045,GenBank:NM_134137.3,MGI:MGI:1913808;gbkey=mRNA;gene=Lars;product=leucyl-tRNA synthetase;tag=RefSeq Select;transcript_id=NM_134137.3;extra_copy_number=0
CM058258.1	Liftoff	exon	41611530	41611583	.	-	.	ID=exon-NM_134137.3-13;Parent=rna-NM_134137.3;Dbxref=GeneID:107045,GenBank:NM_134137.3,MGI:MGI:1913808;gbkey=mRNA;gene=Lars;product=leucyl-tRNA synthetase;tag=RefSeq Select;transcript_id=NM_134137.3;extra_copy_number=0
CM058258.1	Liftoff	exon	41612628	41612704	.	-	.	ID=exon-NM_134137.3-12;Parent=rna-NM_134137.3;Dbxref=GeneID:107045,GenBank:NM_134137.3,MGI:MGI:1913808;gbkey=mRNA;gene=Lars;product=leucyl-tRNA synthetase;tag=RefSeq Select;transcript_id=NM_134137.3;extra_copy_number=0
CM058258.1	Liftoff	exon	41612784	41612871	.	-	.	ID=exon-NM_134137.3-11;Parent=rna-NM_134137.3;Dbxref=GeneID:107045,GenBank:NM_134137.3,MGI:MGI:1913808;gbkey=mRNA;gene=Lars;product=leucyl-tRNA synthetase;tag=RefSeq Select;transcript_id=NM_134137.3;extra_copy_number=0
CM058258.1	Liftoff	exon	41617950	41618175	.	-	.	ID=exon-NM_134137.3-10;Parent=rna-NM_134137.3;Dbxref=GeneID:107045,GenBank:NM_134137.3,MGI:MGI:1913808;gbkey=mRNA;gene=Lars;product=leucyl-tRNA synthetase;tag=RefSeq Select;transcript_id=NM_134137.3;extra_copy_number=0
CM058258.1	Liftoff	exon	41618751	41618818	.	-	.	ID=exon-NM_134137.3-9;Parent=rna-NM_134137.3;Dbxref=GeneID:107045,GenBank:NM_134137.3,MGI:MGI:1913808;gbkey=mRNA;gene=Lars;product=leucyl-tRNA synthetase;tag=RefSeq Select;transcript_id=NM_134137.3;extra_copy_number=0
CM058258.1	Liftoff	exon	41619014	41619077	.	-	.	ID=exon-NM_134137.3-8;Parent=rna-NM_134137.3;Dbxref=GeneID:107045,GenBank:NM_134137.3,MGI:MGI:1913808;gbkey=mRNA;gene=Lars;product=leucyl-tRNA synthetase;tag=RefSeq Select;transcript_id=NM_134137.3;extra_copy_number=0
CM058258.1	Liftoff	exon	41619824	41619936	.	-	.	ID=exon-NM_134137.3-7;Parent=rna-NM_134137.3;Dbxref=GeneID:107045,GenBank:NM_134137.3,MGI:MGI:1913808;gbkey=mRNA;gene=Lars;product=leucyl-tRNA synthetase;tag=RefSeq Select;transcript_id=NM_134137.3;extra_copy_number=0
CM058258.1	Liftoff	exon	41620796	41620957	.	-	.	ID=exon-NM_134137.3-6;Parent=rna-NM_134137.3;Dbxref=GeneID:107045,GenBank:NM_134137.3,MGI:MGI:1913808;gbkey=mRNA;gene=Lars;product=leucyl-tRNA synthetase;tag=RefSeq Select;transcript_id=NM_134137.3;extra_copy_number=0
CM058258.1	Liftoff	exon	41621987	41622124	.	-	.	ID=exon-NM_134137.3-5;Parent=rna-NM_134137.3;Dbxref=GeneID:107045,GenBank:NM_134137.3,MGI:MGI:1913808;gbkey=mRNA;gene=Lars;product=leucyl-tRNA synthetase;tag=RefSeq Select;transcript_id=NM_134137.3;extra_copy_number=0
CM058258.1	Liftoff	exon	41626877	41626957	.	-	.	ID=exon-NM_134137.3-4;Parent=rna-NM_134137.3;Dbxref=GeneID:107045,GenBank:NM_134137.3,MGI:MGI:1913808;gbkey=mRNA;gene=Lars;product=leucyl-tRNA synthetase;tag=RefSeq Select;transcript_id=NM_134137.3;extra_copy_number=0
CM058258.1	Liftoff	exon	41627341	41627428	.	-	.	ID=exon-NM_134137.3-3;Parent=rna-NM_134137.3;Dbxref=GeneID:107045,GenBank:NM_134137.3,MGI:MGI:1913808;gbkey=mRNA;gene=Lars;product=leucyl-tRNA synthetase;tag=RefSeq Select;transcript_id=NM_134137.3;extra_copy_number=0
CM058258.1	Liftoff	exon	41633113	41633237	.	-	.	ID=exon-NM_134137.3-2;Parent=rna-NM_134137.3;Dbxref=GeneID:107045,GenBank:NM_134137.3,MGI:MGI:1913808;gbkey=mRNA;gene=Lars;product=leucyl-tRNA synthetase;tag=RefSeq Select;transcript_id=NM_134137.3;extra_copy_number=0
CM058258.1	Liftoff	exon	41638004	41638168	.	-	.	ID=exon-NM_134137.3-1;Parent=rna-NM_134137.3;Dbxref=GeneID:107045,GenBank:NM_134137.3,MGI:MGI:1913808;gbkey=mRNA;gene=Lars;product=leucyl-tRNA synthetase;tag=RefSeq Select;transcript_id=NM_134137.3;extra_copy_number=0
CM058258.1	Liftoff	CDS	41578465	41578670	.	-	.	ID=cds-NP_598898.2;Parent=rna-NM_134137.3;Dbxref=CCDS:CCDS37796.1,GeneID:107045,GenBank:NP_598898.2,MGI:MGI:1913808;Name=NP_598898.2;gbkey=CDS;gene=Lars;product=leucine--tRNA ligase%2C cytoplasmic;protein_id=NP_598898.2;tag=RefSeq Select;extra_copy_number=0
CM058258.1	Liftoff	CDS	41585972	41586104	.	-	.	ID=cds-NP_598898.2;Parent=rna-NM_134137.3;Dbxref=CCDS:CCDS37796.1,GeneID:107045,GenBank:NP_598898.2,MGI:MGI:1913808;Name=NP_598898.2;gbkey=CDS;gene=Lars;product=leucine--tRNA ligase%2C cytoplasmic;protein_id=NP_598898.2;tag=RefSeq Select;extra_copy_number=0
CM058258.1	Liftoff	CDS	41587115	41587210	.	-	.	ID=cds-NP_598898.2;Parent=rna-NM_134137.3;Dbxref=CCDS:CCDS37796.1,GeneID:107045,GenBank:NP_598898.2,MGI:MGI:1913808;Name=NP_598898.2;gbkey=CDS;gene=Lars;product=leucine--tRNA ligase%2C cytoplasmic;protein_id=NP_598898.2;tag=RefSeq Select;extra_copy_number=0
CM058258.1	Liftoff	CDS	41588468	41588572	.	-	.	ID=cds-NP_598898.2;Parent=rna-NM_134137.3;Dbxref=CCDS:CCDS37796.1,GeneID:107045,GenBank:NP_598898.2,MGI:MGI:1913808;Name=NP_598898.2;gbkey=CDS;gene=Lars;product=leucine--tRNA ligase%2C cytoplasmic;protein_id=NP_598898.2;tag=RefSeq Select;extra_copy_number=0
CM058258.1	Liftoff	CDS	41590721	41590831	.	-	.	ID=cds-NP_598898.2;Parent=rna-NM_134137.3;Dbxref=CCDS:CCDS37796.1,GeneID:107045,GenBank:NP_598898.2,MGI:MGI:1913808;Name=NP_598898.2;gbkey=CDS;gene=Lars;product=leucine--tRNA ligase%2C cytoplasmic;protein_id=NP_598898.2;tag=RefSeq Select;extra_copy_number=0
CM058258.1	Liftoff	CDS	41592813	41592923	.	-	.	ID=cds-NP_598898.2;Parent=rna-NM_134137.3;Dbxref=CCDS:CCDS37796.1,GeneID:107045,GenBank:NP_598898.2,MGI:MGI:1913808;Name=NP_598898.2;gbkey=CDS;gene=Lars;product=leucine--tRNA ligase%2C cytoplasmic;protein_id=NP_598898.2;tag=RefSeq Select;extra_copy_number=0
CM058258.1	Liftoff	CDS	41593429	41593569	.	-	.	ID=cds-NP_598898.2;Parent=rna-NM_134137.3;Dbxref=CCDS:CCDS37796.1,GeneID:107045,GenBank:NP_598898.2,MGI:MGI:1913808;Name=NP_598898.2;gbkey=CDS;gene=Lars;product=leucine--tRNA ligase%2C cytoplasmic;protein_id=NP_598898.2;tag=RefSeq Select;extra_copy_number=0
CM058258.1	Liftoff	CDS	41594465	41594605	.	-	.	ID=cds-NP_598898.2;Parent=rna-NM_134137.3;Dbxref=CCDS:CCDS37796.1,GeneID:107045,GenBank:NP_598898.2,MGI:MGI:1913808;Name=NP_598898.2;gbkey=CDS;gene=Lars;product=leucine--tRNA ligase%2C cytoplasmic;protein_id=NP_598898.2;tag=RefSeq Select;extra_copy_number=0
CM058258.1	Liftoff	CDS	41595819	41595909	.	-	.	ID=cds-NP_598898.2;Parent=rna-NM_134137.3;Dbxref=CCDS:CCDS37796.1,GeneID:107045,GenBank:NP_598898.2,MGI:MGI:1913808;Name=NP_598898.2;gbkey=CDS;gene=Lars;product=leucine--tRNA ligase%2C cytoplasmic;protein_id=NP_598898.2;tag=RefSeq Select;extra_copy_number=0
CM058258.1	Liftoff	CDS	41597440	41597623	.	-	.	ID=cds-NP_598898.2;Parent=rna-NM_134137.3;Dbxref=CCDS:CCDS37796.1,GeneID:107045,GenBank:NP_598898.2,MGI:MGI:1913808;Name=NP_598898.2;gbkey=CDS;gene=Lars;product=leucine--tRNA ligase%2C cytoplasmic;protein_id=NP_598898.2;tag=RefSeq Select;extra_copy_number=0
CM058258.1	Liftoff	CDS	41601715	41601778	.	-	.	ID=cds-NP_598898.2;Parent=rna-NM_134137.3;Dbxref=CCDS:CCDS37796.1,GeneID:107045,GenBank:NP_598898.2,MGI:MGI:1913808;Name=NP_598898.2;gbkey=CDS;gene=Lars;product=leucine--tRNA ligase%2C cytoplasmic;protein_id=NP_598898.2;tag=RefSeq Select;extra_copy_number=0
CM058258.1	Liftoff	CDS	41603197	41603254	.	-	.	ID=cds-NP_598898.2;Parent=rna-NM_134137.3;Dbxref=CCDS:CCDS37796.1,GeneID:107045,GenBank:NP_598898.2,MGI:MGI:1913808;Name=NP_598898.2;gbkey=CDS;gene=Lars;product=leucine--tRNA ligase%2C cytoplasmic;protein_id=NP_598898.2;tag=RefSeq Select;extra_copy_number=0
CM058258.1	Liftoff	CDS	41603967	41604179	.	-	.	ID=cds-NP_598898.2;Parent=rna-NM_134137.3;Dbxref=CCDS:CCDS37796.1,GeneID:107045,GenBank:NP_598898.2,MGI:MGI:1913808;Name=NP_598898.2;gbkey=CDS;gene=Lars;product=leucine--tRNA ligase%2C cytoplasmic;protein_id=NP_598898.2;tag=RefSeq Select;extra_copy_number=0
CM058258.1	Liftoff	CDS	41604619	41604757	.	-	.	ID=cds-NP_598898.2;Parent=rna-NM_134137.3;Dbxref=CCDS:CCDS37796.1,GeneID:107045,GenBank:NP_598898.2,MGI:MGI:1913808;Name=NP_598898.2;gbkey=CDS;gene=Lars;product=leucine--tRNA ligase%2C cytoplasmic;protein_id=NP_598898.2;tag=RefSeq Select;extra_copy_number=0
CM058258.1	Liftoff	CDS	41605590	41605672	.	-	.	ID=cds-NP_598898.2;Parent=rna-NM_134137.3;Dbxref=CCDS:CCDS37796.1,GeneID:107045,GenBank:NP_598898.2,MGI:MGI:1913808;Name=NP_598898.2;gbkey=CDS;gene=Lars;product=leucine--tRNA ligase%2C cytoplasmic;protein_id=NP_598898.2;tag=RefSeq Select;extra_copy_number=0
CM058258.1	Liftoff	CDS	41605752	41605817	.	-	.	ID=cds-NP_598898.2;Parent=rna-NM_134137.3;Dbxref=CCDS:CCDS37796.1,GeneID:107045,GenBank:NP_598898.2,MGI:MGI:1913808;Name=NP_598898.2;gbkey=CDS;gene=Lars;product=leucine--tRNA ligase%2C cytoplasmic;protein_id=NP_598898.2;tag=RefSeq Select;extra_copy_number=0
CM058258.1	Liftoff	CDS	41605903	41605988	.	-	.	ID=cds-NP_598898.2;Parent=rna-NM_134137.3;Dbxref=CCDS:CCDS37796.1,GeneID:107045,GenBank:NP_598898.2,MGI:MGI:1913808;Name=NP_598898.2;gbkey=CDS;gene=Lars;product=leucine--tRNA ligase%2C cytoplasmic;protein_id=NP_598898.2;tag=RefSeq Select;extra_copy_number=0
CM058258.1	Liftoff	CDS	41609845	41609922	.	-	.	ID=cds-NP_598898.2;Parent=rna-NM_134137.3;Dbxref=CCDS:CCDS37796.1,GeneID:107045,GenBank:NP_598898.2,MGI:MGI:1913808;Name=NP_598898.2;gbkey=CDS;gene=Lars;product=leucine--tRNA ligase%2C cytoplasmic;protein_id=NP_598898.2;tag=RefSeq Select;extra_copy_number=0
CM058258.1	Liftoff	CDS	41610626	41610766	.	-	.	ID=cds-NP_598898.2;Parent=rna-NM_134137.3;Dbxref=CCDS:CCDS37796.1,GeneID:107045,GenBank:NP_598898.2,MGI:MGI:1913808;Name=NP_598898.2;gbkey=CDS;gene=Lars;product=leucine--tRNA ligase%2C cytoplasmic;protein_id=NP_598898.2;tag=RefSeq Select;extra_copy_number=0
CM058258.1	Liftoff	CDS	41611530	41611583	.	-	.	ID=cds-NP_598898.2;Parent=rna-NM_134137.3;Dbxref=CCDS:CCDS37796.1,GeneID:107045,GenBank:NP_598898.2,MGI:MGI:1913808;Name=NP_598898.2;gbkey=CDS;gene=Lars;product=leucine--tRNA ligase%2C cytoplasmic;protein_id=NP_598898.2;tag=RefSeq Select;extra_copy_number=0
CM058258.1	Liftoff	CDS	41612628	41612704	.	-	.	ID=cds-NP_598898.2;Parent=rna-NM_134137.3;Dbxref=CCDS:CCDS37796.1,GeneID:107045,GenBank:NP_598898.2,MGI:MGI:1913808;Name=NP_598898.2;gbkey=CDS;gene=Lars;product=leucine--tRNA ligase%2C cytoplasmic;protein_id=NP_598898.2;tag=RefSeq Select;extra_copy_number=0
CM058258.1	Liftoff	CDS	41612784	41612871	.	-	.	ID=cds-NP_598898.2;Parent=rna-NM_134137.3;Dbxref=CCDS:CCDS37796.1,GeneID:107045,GenBank:NP_598898.2,MGI:MGI:1913808;Name=NP_598898.2;gbkey=CDS;gene=Lars;product=leucine--tRNA ligase%2C cytoplasmic;protein_id=NP_598898.2;tag=RefSeq Select;extra_copy_number=0
CM058258.1	Liftoff	CDS	41617950	41618175	.	-	.	ID=cds-NP_598898.2;Parent=rna-NM_134137.3;Dbxref=CCDS:CCDS37796.1,GeneID:107045,GenBank:NP_598898.2,MGI:MGI:1913808;Name=NP_598898.2;gbkey=CDS;gene=Lars;product=leucine--tRNA ligase%2C cytoplasmic;protein_id=NP_598898.2;tag=RefSeq Select;extra_copy_number=0
CM058258.1	Liftoff	CDS	41618751	41618818	.	-	.	ID=cds-NP_598898.2;Parent=rna-NM_134137.3;Dbxref=CCDS:CCDS37796.1,GeneID:107045,GenBank:NP_598898.2,MGI:MGI:1913808;Name=NP_598898.2;gbkey=CDS;gene=Lars;product=leucine--tRNA ligase%2C cytoplasmic;protein_id=NP_598898.2;tag=RefSeq Select;extra_copy_number=0
CM058258.1	Liftoff	CDS	41619014	41619077	.	-	.	ID=cds-NP_598898.2;Parent=rna-NM_134137.3;Dbxref=CCDS:CCDS37796.1,GeneID:107045,GenBank:NP_598898.2,MGI:MGI:1913808;Name=NP_598898.2;gbkey=CDS;gene=Lars;product=leucine--tRNA ligase%2C cytoplasmic;protein_id=NP_598898.2;tag=RefSeq Select;extra_copy_number=0
CM058258.1	Liftoff	CDS	41619824	41619936	.	-	.	ID=cds-NP_598898.2;Parent=rna-NM_134137.3;Dbxref=CCDS:CCDS37796.1,GeneID:107045,GenBank:NP_598898.2,MGI:MGI:1913808;Name=NP_598898.2;gbkey=CDS;gene=Lars;product=leucine--tRNA ligase%2C cytoplasmic;protein_id=NP_598898.2;tag=RefSeq Select;extra_copy_number=0
CM058258.1	Liftoff	CDS	41620796	41620957	.	-	.	ID=cds-NP_598898.2;Parent=rna-NM_134137.3;Dbxref=CCDS:CCDS37796.1,GeneID:107045,GenBank:NP_598898.2,MGI:MGI:1913808;Name=NP_598898.2;gbkey=CDS;gene=Lars;product=leucine--tRNA ligase%2C cytoplasmic;protein_id=NP_598898.2;tag=RefSeq Select;extra_copy_number=0
CM058258.1	Liftoff	CDS	41621987	41622124	.	-	.	ID=cds-NP_598898.2;Parent=rna-NM_134137.3;Dbxref=CCDS:CCDS37796.1,GeneID:107045,GenBank:NP_598898.2,MGI:MGI:1913808;Name=NP_598898.2;gbkey=CDS;gene=Lars;product=leucine--tRNA ligase%2C cytoplasmic;protein_id=NP_598898.2;tag=RefSeq Select;extra_copy_number=0
CM058258.1	Liftoff	CDS	41626877	41626957	.	-	.	ID=cds-NP_598898.2;Parent=rna-NM_134137.3;Dbxref=CCDS:CCDS37796.1,GeneID:107045,GenBank:NP_598898.2,MGI:MGI:1913808;Name=NP_598898.2;gbkey=CDS;gene=Lars;product=leucine--tRNA ligase%2C cytoplasmic;protein_id=NP_598898.2;tag=RefSeq Select;extra_copy_number=0
CM058258.1	Liftoff	CDS	41627341	41627428	.	-	.	ID=cds-NP_598898.2;Parent=rna-NM_134137.3;Dbxref=CCDS:CCDS37796.1,GeneID:107045,GenBank:NP_598898.2,MGI:MGI:1913808;Name=NP_598898.2;gbkey=CDS;gene=Lars;product=leucine--tRNA ligase%2C cytoplasmic;protein_id=NP_598898.2;tag=RefSeq Select;extra_copy_number=0
CM058258.1	Liftoff	CDS	41633113	41633237	.	-	.	ID=cds-NP_598898.2;Parent=rna-NM_134137.3;Dbxref=CCDS:CCDS37796.1,GeneID:107045,GenBank:NP_598898.2,MGI:MGI:1913808;Name=NP_598898.2;gbkey=CDS;gene=Lars;product=leucine--tRNA ligase%2C cytoplasmic;protein_id=NP_598898.2;tag=RefSeq Select;extra_copy_number=0
CM058258.1	Liftoff	CDS	41638004	41638009	.	-	.	ID=cds-NP_598898.2;Parent=rna-NM_134137.3;Dbxref=CCDS:CCDS37796.1,GeneID:107045,GenBank:NP_598898.2,MGI:MGI:1913808;Name=NP_598898.2;gbkey=CDS;gene=Lars;product=leucine--tRNA ligase%2C cytoplasmic;protein_id=NP_598898.2;tag=RefSeq Select;extra_copy_number=0
CM058258.1	Liftoff	transcript	41578296	41638280	.	-	.	ID=rna-XR_001782319.2;Parent=gene-Lars;Dbxref=GeneID:107045,GenBank:XR_001782319.2,MGI:MGI:1913808;Name=XR_001782319.2;gbkey=misc_RNA;gene=Lars;model_evidence=Supporting evidence includes similarity to: 6 mRNAs%2C 68 ESTs%2C 756 long SRA reads%2C and 100%25 coverage of the annotated genomic feature by RNAseq alignments%2C including 33 samples with support for all annotated introns;product=leucyl-tRNA synthetase%2C transcript variant X1;transcript_id=XR_001782319.2;extra_copy_number=0
CM058258.1	Liftoff	exon	41578296	41578670	.	-	.	ID=exon-XR_001782319.2-31;Parent=rna-XR_001782319.2;Dbxref=GeneID:107045,GenBank:XR_001782319.2,MGI:MGI:1913808;gbkey=misc_RNA;gene=Lars;product=leucyl-tRNA synthetase%2C transcript variant X1;transcript_id=XR_001782319.2;extra_copy_number=0
CM058258.1	Liftoff	exon	41585972	41586104	.	-	.	ID=exon-XR_001782319.2-30;Parent=rna-XR_001782319.2;Dbxref=GeneID:107045,GenBank:XR_001782319.2,MGI:MGI:1913808;gbkey=misc_RNA;gene=Lars;product=leucyl-tRNA synthetase%2C transcript variant X1;transcript_id=XR_001782319.2;extra_copy_number=0
CM058258.1	Liftoff	exon	41587115	41587210	.	-	.	ID=exon-XR_001782319.2-29;Parent=rna-XR_001782319.2;Dbxref=GeneID:107045,GenBank:XR_001782319.2,MGI:MGI:1913808;gbkey=misc_RNA;gene=Lars;product=leucyl-tRNA synthetase%2C transcript variant X1;transcript_id=XR_001782319.2;extra_copy_number=0
CM058258.1	Liftoff	exon	41588468	41588572	.	-	.	ID=exon-XR_001782319.2-28;Parent=rna-XR_001782319.2;Dbxref=GeneID:107045,GenBank:XR_001782319.2,MGI:MGI:1913808;gbkey=misc_RNA;gene=Lars;product=leucyl-tRNA synthetase%2C transcript variant X1;transcript_id=XR_001782319.2;extra_copy_number=0
CM058258.1	Liftoff	exon	41590721	41590831	.	-	.	ID=exon-XR_001782319.2-27;Parent=rna-XR_001782319.2;Dbxref=GeneID:107045,GenBank:XR_001782319.2,MGI:MGI:1913808;gbkey=misc_RNA;gene=Lars;product=leucyl-tRNA synthetase%2C transcript variant X1;transcript_id=XR_001782319.2;extra_copy_number=0
CM058258.1	Liftoff	exon	41592813	41592923	.	-	.	ID=exon-XR_001782319.2-26;Parent=rna-XR_001782319.2;Dbxref=GeneID:107045,GenBank:XR_001782319.2,MGI:MGI:1913808;gbkey=misc_RNA;gene=Lars;product=leucyl-tRNA synthetase%2C transcript variant X1;transcript_id=XR_001782319.2;extra_copy_number=0
CM058258.1	Liftoff	exon	41593429	41593569	.	-	.	ID=exon-XR_001782319.2-25;Parent=rna-XR_001782319.2;Dbxref=GeneID:107045,GenBank:XR_001782319.2,MGI:MGI:1913808;gbkey=misc_RNA;gene=Lars;product=leucyl-tRNA synthetase%2C transcript variant X1;transcript_id=XR_001782319.2;extra_copy_number=0
CM058258.1	Liftoff	exon	41594465	41594605	.	-	.	ID=exon-XR_001782319.2-24;Parent=rna-XR_001782319.2;Dbxref=GeneID:107045,GenBank:XR_001782319.2,MGI:MGI:1913808;gbkey=misc_RNA;gene=Lars;product=leucyl-tRNA synthetase%2C transcript variant X1;transcript_id=XR_001782319.2;extra_copy_number=0
CM058258.1	Liftoff	exon	41597440	41597623	.	-	.	ID=exon-XR_001782319.2-23;Parent=rna-XR_001782319.2;Dbxref=GeneID:107045,GenBank:XR_001782319.2,MGI:MGI:1913808;gbkey=misc_RNA;gene=Lars;product=leucyl-tRNA synthetase%2C transcript variant X1;transcript_id=XR_001782319.2;extra_copy_number=0
CM058258.1	Liftoff	exon	41601715	41601778	.	-	.	ID=exon-XR_001782319.2-22;Parent=rna-XR_001782319.2;Dbxref=GeneID:107045,GenBank:XR_001782319.2,MGI:MGI:1913808;gbkey=misc_RNA;gene=Lars;product=leucyl-tRNA synthetase%2C transcript variant X1;transcript_id=XR_001782319.2;extra_copy_number=0
CM058258.1	Liftoff	exon	41603197	41603254	.	-	.	ID=exon-XR_001782319.2-21;Parent=rna-XR_001782319.2;Dbxref=GeneID:107045,GenBank:XR_001782319.2,MGI:MGI:1913808;gbkey=misc_RNA;gene=Lars;product=leucyl-tRNA synthetase%2C transcript variant X1;transcript_id=XR_001782319.2;extra_copy_number=0
CM058258.1	Liftoff	exon	41603967	41604179	.	-	.	ID=exon-XR_001782319.2-20;Parent=rna-XR_001782319.2;Dbxref=GeneID:107045,GenBank:XR_001782319.2,MGI:MGI:1913808;gbkey=misc_RNA;gene=Lars;product=leucyl-tRNA synthetase%2C transcript variant X1;transcript_id=XR_001782319.2;extra_copy_number=0
CM058258.1	Liftoff	exon	41604619	41604757	.	-	.	ID=exon-XR_001782319.2-19;Parent=rna-XR_001782319.2;Dbxref=GeneID:107045,GenBank:XR_001782319.2,MGI:MGI:1913808;gbkey=misc_RNA;gene=Lars;product=leucyl-tRNA synthetase%2C transcript variant X1;transcript_id=XR_001782319.2;extra_copy_number=0
CM058258.1	Liftoff	exon	41605590	41605672	.	-	.	ID=exon-XR_001782319.2-18;Parent=rna-XR_001782319.2;Dbxref=GeneID:107045,GenBank:XR_001782319.2,MGI:MGI:1913808;gbkey=misc_RNA;gene=Lars;product=leucyl-tRNA synthetase%2C transcript variant X1;transcript_id=XR_001782319.2;extra_copy_number=0
CM058258.1	Liftoff	exon	41605752	41605817	.	-	.	ID=exon-XR_001782319.2-17;Parent=rna-XR_001782319.2;Dbxref=GeneID:107045,GenBank:XR_001782319.2,MGI:MGI:1913808;gbkey=misc_RNA;gene=Lars;product=leucyl-tRNA synthetase%2C transcript variant X1;transcript_id=XR_001782319.2;extra_copy_number=0
CM058258.1	Liftoff	exon	41605903	41605988	.	-	.	ID=exon-XR_001782319.2-16;Parent=rna-XR_001782319.2;Dbxref=GeneID:107045,GenBank:XR_001782319.2,MGI:MGI:1913808;gbkey=misc_RNA;gene=Lars;product=leucyl-tRNA synthetase%2C transcript variant X1;transcript_id=XR_001782319.2;extra_copy_number=0
CM058258.1	Liftoff	exon	41609845	41609922	.	-	.	ID=exon-XR_001782319.2-15;Parent=rna-XR_001782319.2;Dbxref=GeneID:107045,GenBank:XR_001782319.2,MGI:MGI:1913808;gbkey=misc_RNA;gene=Lars;product=leucyl-tRNA synthetase%2C transcript variant X1;transcript_id=XR_001782319.2;extra_copy_number=0
CM058258.1	Liftoff	exon	41610626	41610766	.	-	.	ID=exon-XR_001782319.2-14;Parent=rna-XR_001782319.2;Dbxref=GeneID:107045,GenBank:XR_001782319.2,MGI:MGI:1913808;gbkey=misc_RNA;gene=Lars;product=leucyl-tRNA synthetase%2C transcript variant X1;transcript_id=XR_001782319.2;extra_copy_number=0
CM058258.1	Liftoff	exon	41611530	41611583	.	-	.	ID=exon-XR_001782319.2-13;Parent=rna-XR_001782319.2;Dbxref=GeneID:107045,GenBank:XR_001782319.2,MGI:MGI:1913808;gbkey=misc_RNA;gene=Lars;product=leucyl-tRNA synthetase%2C transcript variant X1;transcript_id=XR_001782319.2;extra_copy_number=0
CM058258.1	Liftoff	exon	41612628	41612704	.	-	.	ID=exon-XR_001782319.2-12;Parent=rna-XR_001782319.2;Dbxref=GeneID:107045,GenBank:XR_001782319.2,MGI:MGI:1913808;gbkey=misc_RNA;gene=Lars;product=leucyl-tRNA synthetase%2C transcript variant X1;transcript_id=XR_001782319.2;extra_copy_number=0
CM058258.1	Liftoff	exon	41612784	41612871	.	-	.	ID=exon-XR_001782319.2-11;Parent=rna-XR_001782319.2;Dbxref=GeneID:107045,GenBank:XR_001782319.2,MGI:MGI:1913808;gbkey=misc_RNA;gene=Lars;product=leucyl-tRNA synthetase%2C transcript variant X1;transcript_id=XR_001782319.2;extra_copy_number=0
CM058258.1	Liftoff	exon	41617950	41618175	.	-	.	ID=exon-XR_001782319.2-10;Parent=rna-XR_001782319.2;Dbxref=GeneID:107045,GenBank:XR_001782319.2,MGI:MGI:1913808;gbkey=misc_RNA;gene=Lars;product=leucyl-tRNA synthetase%2C transcript variant X1;transcript_id=XR_001782319.2;extra_copy_number=0
CM058258.1	Liftoff	exon	41618751	41618818	.	-	.	ID=exon-XR_001782319.2-9;Parent=rna-XR_001782319.2;Dbxref=GeneID:107045,GenBank:XR_001782319.2,MGI:MGI:1913808;gbkey=misc_RNA;gene=Lars;product=leucyl-tRNA synthetase%2C transcript variant X1;transcript_id=XR_001782319.2;extra_copy_number=0
CM058258.1	Liftoff	exon	41619014	41619077	.	-	.	ID=exon-XR_001782319.2-8;Parent=rna-XR_001782319.2;Dbxref=GeneID:107045,GenBank:XR_001782319.2,MGI:MGI:1913808;gbkey=misc_RNA;gene=Lars;product=leucyl-tRNA synthetase%2C transcript variant X1;transcript_id=XR_001782319.2;extra_copy_number=0
CM058258.1	Liftoff	exon	41619824	41619936	.	-	.	ID=exon-XR_001782319.2-7;Parent=rna-XR_001782319.2;Dbxref=GeneID:107045,GenBank:XR_001782319.2,MGI:MGI:1913808;gbkey=misc_RNA;gene=Lars;product=leucyl-tRNA synthetase%2C transcript variant X1;transcript_id=XR_001782319.2;extra_copy_number=0
CM058258.1	Liftoff	exon	41620796	41620957	.	-	.	ID=exon-XR_001782319.2-6;Parent=rna-XR_001782319.2;Dbxref=GeneID:107045,GenBank:XR_001782319.2,MGI:MGI:1913808;gbkey=misc_RNA;gene=Lars;product=leucyl-tRNA synthetase%2C transcript variant X1;transcript_id=XR_001782319.2;extra_copy_number=0
CM058258.1	Liftoff	exon	41621987	41622124	.	-	.	ID=exon-XR_001782319.2-5;Parent=rna-XR_001782319.2;Dbxref=GeneID:107045,GenBank:XR_001782319.2,MGI:MGI:1913808;gbkey=misc_RNA;gene=Lars;product=leucyl-tRNA synthetase%2C transcript variant X1;transcript_id=XR_001782319.2;extra_copy_number=0
CM058258.1	Liftoff	exon	41626877	41626957	.	-	.	ID=exon-XR_001782319.2-4;Parent=rna-XR_001782319.2;Dbxref=GeneID:107045,GenBank:XR_001782319.2,MGI:MGI:1913808;gbkey=misc_RNA;gene=Lars;product=leucyl-tRNA synthetase%2C transcript variant X1;transcript_id=XR_001782319.2;extra_copy_number=0
CM058258.1	Liftoff	exon	41627341	41627428	.	-	.	ID=exon-XR_001782319.2-3;Parent=rna-XR_001782319.2;Dbxref=GeneID:107045,GenBank:XR_001782319.2,MGI:MGI:1913808;gbkey=misc_RNA;gene=Lars;product=leucyl-tRNA synthetase%2C transcript variant X1;transcript_id=XR_001782319.2;extra_copy_number=0
CM058258.1	Liftoff	exon	41633113	41633237	.	-	.	ID=exon-XR_001782319.2-2;Parent=rna-XR_001782319.2;Dbxref=GeneID:107045,GenBank:XR_001782319.2,MGI:MGI:1913808;gbkey=misc_RNA;gene=Lars;product=leucyl-tRNA synthetase%2C transcript variant X1;transcript_id=XR_001782319.2;extra_copy_number=0
CM058258.1	Liftoff	exon	41638004	41638280	.	-	.	ID=exon-XR_001782319.2-1;Parent=rna-XR_001782319.2;Dbxref=GeneID:107045,GenBank:XR_001782319.2,MGI:MGI:1913808;gbkey=misc_RNA;gene=Lars;product=leucyl-tRNA synthetase%2C transcript variant X1;transcript_id=XR_001782319.2;extra_copy_number=0
CM058258.1	Liftoff	match	41628334	41629022	.	+	.	ID=2b0583e0-2404-4f62-9f6b-83cc5c6fa7a7;Target=NG_029378.3 1 689 +;assembly_bases_aln=689;assembly_bases_seq=689;bit_score=1283.31;blast_aligner=1;blast_score=689;common_component=0;e_value=0;filter_score=0;for_remapping=2;gap_count=0;hsp_percent_coverage=100;matchable_bases=689;matched_bases=689;num_ident=689;num_mismatch=0;pct_coverage=100;pct_coverage_hiqual=100;pct_identity_gap=100;pct_identity_gapopen_only=100;pct_identity_ungap=100;rank=1;weighted_identity=1;coverage=1.0;sequence_ID=1.0;extra_copy_number=0;copy_num_ID=2b0583e0-2404-4f62-9f6b-83cc5c6fa7a7_0
CM058258.1	Liftoff	pseudogene	41628434	41628922	.	+	.	ID=gene-Rps19-ps4;Dbxref=GeneID:625929,MGI:MGI:3645935;Name=Rps19-ps4;description=ribosomal protein S19%2C pseudogene 4;gbkey=Gene;gene=Rps19-ps4;gene_biotype=pseudogene;gene_synonym=EG625929,Gm6636;pseudo=true;coverage=1.0;sequence_ID=1.0;extra_copy_number=0;copy_num_ID=gene-Rps19-ps4_0
CM058258.1	Liftoff	match	41638069	41638452	.	+	.	ID=0316819e-8a55-40b1-a528-96698454abf5;Target=NG_153409.1 1 384 +;assembly_bases_aln=384;assembly_bases_seq=384;bit_score=715.683;blast_aligner=1;blast_score=384;common_component=0;e_value=0;filter_score=0;for_remapping=2;gap_count=0;hsp_percent_coverage=100;matchable_bases=384;matched_bases=384;num_ident=384;num_mismatch=0;pct_coverage=100;pct_coverage_hiqual=100;pct_identity_gap=100;pct_identity_gapopen_only=100;pct_identity_ungap=100;rank=1;weighted_identity=1;coverage=1.0;sequence_ID=1.0;extra_copy_number=0;copy_num_ID=0316819e-8a55-40b1-a528-96698454abf5_0
CM058258.1	Liftoff	enhancer	41638169	41638352	.	.	.	ID=id-GeneID:128927800;Dbxref=GeneID:128927800;Note=cis-regulatory module chr18:42421780-42421963 (MGSCv37/mm9 assembly coordinates);experiment=EXISTENCE:reporter gene assay evidence [ECO:0000049][PMID:25872643];function=activates a minimal SCP1 promoter by CapStarr-seq with weak activity in P5424 T cells and NIH3T3 fibroblasts {active_cell/tissue: P5424 T cell | NIH3T3};gbkey=regulatory;regulatory_class=enhancer;coverage=1.0;sequence_ID=1.0;extra_copy_number=0;copy_num_ID=id-GeneID:128927800_0
CM058258.1	Liftoff	biological_region	41638169	41638352	.	+	.	ID=id-GeneID:128927800-2;Dbxref=GeneID:128927800;Name=biological region;gbkey=Region;standard_name=CapStarr-seq enhancer MGSCv37_chr18:42421780-42421963;coverage=1.0;sequence_ID=1.0;extra_copy_number=0;copy_num_ID=id-GeneID:128927800-2_0
CM058258.1	Liftoff	gene	41650418	41651237	.	-	.	ID=gene-Gm4013;Dbxref=GeneID:100042757,MGI:MGI:3782187;Name=Gm4013;description=predicted gene 4013;gbkey=Gene;gene=Gm4013;gene_biotype=lncRNA;gene_synonym=100042757,8430416G17Rik;coverage=1.0;sequence_ID=1.0;extra_copy_number=0;copy_num_ID=gene-Gm4013_0
CM058258.1	Liftoff	lnc_RNA	41650418	41651237	.	-	.	ID=rna-NR_033452.1;Parent=gene-Gm4013;Dbxref=GeneID:100042757,GenBank:NR_033452.1,MGI:MGI:3782187;Name=NR_033452.1;gbkey=ncRNA;gene=Gm4013;product=predicted gene 4013;transcript_id=NR_033452.1;extra_copy_number=0
CM058258.1	Liftoff	exon	41650418	41650586	.	-	.	ID=exon-NR_033452.1-2;Parent=rna-NR_033452.1;Dbxref=GeneID:100042757,GenBank:NR_033452.1,MGI:MGI:3782187;gbkey=ncRNA;gene=Gm4013;product=predicted gene 4013;transcript_id=NR_033452.1;extra_copy_number=0
CM058258.1	Liftoff	exon	41650991	41651237	.	-	.	ID=exon-NR_033452.1-1;Parent=rna-NR_033452.1;Dbxref=GeneID:100042757,GenBank:NR_033452.1,MGI:MGI:3782187;gbkey=ncRNA;gene=Gm4013;product=predicted gene 4013;transcript_id=NR_033452.1;extra_copy_number=0
CM058258.1	Liftoff	match	41650908	41651217	.	+	.	ID=488bec3d-e09c-4529-a2bd-085e008c06cc;Target=NG_153410.1 1 310 +;assembly_bases_aln=310;assembly_bases_seq=310;bit_score=577.963;blast_aligner=1;blast_score=310;common_component=0;e_value=8.00748e-163;filter_score=0;for_remapping=2;gap_count=0;hsp_percent_coverage=100;matchable_bases=310;matched_bases=310;num_ident=310;num_mismatch=0;pct_coverage=100;pct_coverage_hiqual=100;pct_identity_gap=100;pct_identity_gapopen_only=100;pct_identity_ungap=100;rank=1;weighted_identity=1;coverage=1.0;sequence_ID=1.0;extra_copy_number=0;copy_num_ID=488bec3d-e09c-4529-a2bd-085e008c06cc_0
CM058258.1	Liftoff	enhancer	41651008	41651117	.	.	.	ID=id-GeneID:128927801;Dbxref=GeneID:128927801;Note=cis-regulatory module chr18:42434622-42434731 (MGSCv37/mm9 assembly coordinates);experiment=EXISTENCE:reporter gene assay evidence [ECO:0000049][PMID:25872643];function=activates a minimal SCP1 promoter by CapStarr-seq with weak activity in P5424 T cells and NIH3T3 fibroblasts {active_cell/tissue: P5424 T cell | NIH3T3};gbkey=regulatory;regulatory_class=enhancer;coverage=1.0;sequence_ID=1.0;extra_copy_number=0;copy_num_ID=id-GeneID:128927801_0
CM058258.1	Liftoff	biological_region	41651008	41651117	.	+	.	ID=id-GeneID:128927801-2;Dbxref=GeneID:128927801;Name=biological region;gbkey=Region;standard_name=CapStarr-seq enhancer MGSCv37_chr18:42434622-42434731;coverage=1.0;sequence_ID=1.0;extra_copy_number=0;copy_num_ID=id-GeneID:128927801-2_0
CM058258.1	Liftoff	match	41651030	41651413	.	+	.	ID=a96bafa6-9664-42c5-afe7-e7fe94ad8ca4;Target=NG_153411.1 1 384 +;assembly_bases_aln=384;assembly_bases_seq=384;bit_score=715.683;blast_aligner=1;blast_score=384;common_component=0;e_value=0;filter_score=0;for_remapping=2;gap_count=0;hsp_percent_coverage=100;matchable_bases=384;matched_bases=384;num_ident=384;num_mismatch=0;pct_coverage=100;pct_coverage_hiqual=100;pct_identity_gap=100;pct_identity_gapopen_only=100;pct_identity_ungap=100;rank=1;weighted_identity=1;coverage=1.0;sequence_ID=1.0;extra_copy_number=0;copy_num_ID=a96bafa6-9664-42c5-afe7-e7fe94ad8ca4_0
CM058258.1	Liftoff	enhancer	41651130	41651313	.	.	.	ID=id-GeneID:128927802;Dbxref=GeneID:128927802;Note=cis-regulatory module chr18:42434744-42434927 (MGSCv37/mm9 assembly coordinates);experiment=EXISTENCE:reporter gene assay evidence [ECO:0000049][PMID:25872643];function=activates a minimal SCP1 promoter by CapStarr-seq with weak activity in P5424 T cells and NIH3T3 fibroblasts {active_cell/tissue: P5424 T cell | NIH3T3};gbkey=regulatory;regulatory_class=enhancer;coverage=1.0;sequence_ID=1.0;extra_copy_number=0;copy_num_ID=id-GeneID:128927802_0
CM058258.1	Liftoff	biological_region	41651130	41651313	.	+	.	ID=id-GeneID:128927802-2;Dbxref=GeneID:128927802;Name=biological region;gbkey=Region;standard_name=CapStarr-seq enhancer MGSCv37_chr18:42434744-42434927;coverage=1.0;sequence_ID=1.0;extra_copy_number=0;copy_num_ID=id-GeneID:128927802-2_0
CM058258.1	Liftoff	gene	41651361	41717582	.	+	.	ID=gene-Rbm27;Dbxref=GeneID:225432,MGI:MGI:2147194;Name=Rbm27;description=RNA binding motif protein 27;gbkey=Gene;gene=Rbm27;gene_biotype=protein_coding;gene_synonym=A730010I06,mKIAA1311,Psc1;coverage=1.0;sequence_ID=1.0;valid_ORFs=6;extra_copy_number=0;copy_num_ID=gene-Rbm27_0
CM058258.1	Liftoff	mRNA	41651361	41717582	.	+	.	ID=rna-XM_006525864.4;Parent=gene-Rbm27;Dbxref=GeneID:225432,GenBank:XM_006525864.4,MGI:MGI:2147194;Name=XM_006525864.4;gbkey=mRNA;gene=Rbm27;model_evidence=Supporting evidence includes similarity to: 7 mRNAs%2C 18 ESTs%2C 11 Proteins%2C 1091 long SRA reads%2C and 100%25 coverage of the annotated genomic feature by RNAseq alignments%2C including 27 samples with support for all annotated introns;product=RNA binding motif protein 27%2C transcript variant X2;transcript_id=XM_006525864.4;matches_ref_protein=True;valid_ORF=True;extra_copy_number=0
CM058258.1	Liftoff	exon	41651361	41651632	.	+	.	ID=exon-XM_006525864.4-1;Parent=rna-XM_006525864.4;Dbxref=GeneID:225432,GenBank:XM_006525864.4,MGI:MGI:2147194;gbkey=mRNA;gene=Rbm27;product=RNA binding motif protein 27%2C transcript variant X2;transcript_id=XM_006525864.4;extra_copy_number=0
CM058258.1	Liftoff	exon	41664152	41664270	.	+	.	ID=exon-XM_006525864.4-2;Parent=rna-XM_006525864.4;Dbxref=GeneID:225432,GenBank:XM_006525864.4,MGI:MGI:2147194;gbkey=mRNA;gene=Rbm27;product=RNA binding motif protein 27%2C transcript variant X2;transcript_id=XM_006525864.4;extra_copy_number=0
CM058258.1	Liftoff	exon	41668027	41668151	.	+	.	ID=exon-XM_006525864.4-3;Parent=rna-XM_006525864.4;Dbxref=GeneID:225432,GenBank:XM_006525864.4,MGI:MGI:2147194;gbkey=mRNA;gene=Rbm27;product=RNA binding motif protein 27%2C transcript variant X2;transcript_id=XM_006525864.4;extra_copy_number=0
CM058258.1	Liftoff	exon	41674470	41674561	.	+	.	ID=exon-XM_006525864.4-4;Parent=rna-XM_006525864.4;Dbxref=GeneID:225432,GenBank:XM_006525864.4,MGI:MGI:2147194;gbkey=mRNA;gene=Rbm27;product=RNA binding motif protein 27%2C transcript variant X2;transcript_id=XM_006525864.4;extra_copy_number=0
CM058258.1	Liftoff	exon	41675180	41675373	.	+	.	ID=exon-XM_006525864.4-5;Parent=rna-XM_006525864.4;Dbxref=GeneID:225432,GenBank:XM_006525864.4,MGI:MGI:2147194;gbkey=mRNA;gene=Rbm27;product=RNA binding motif protein 27%2C transcript variant X2;transcript_id=XM_006525864.4;extra_copy_number=0
CM058258.1	Liftoff	exon	41676287	41676547	.	+	.	ID=exon-XM_006525864.4-6;Parent=rna-XM_006525864.4;Dbxref=GeneID:225432,GenBank:XM_006525864.4,MGI:MGI:2147194;gbkey=mRNA;gene=Rbm27;product=RNA binding motif protein 27%2C transcript variant X2;transcript_id=XM_006525864.4;extra_copy_number=0
CM058258.1	Liftoff	exon	41677760	41678053	.	+	.	ID=exon-XM_006525864.4-7;Parent=rna-XM_006525864.4;Dbxref=GeneID:225432,GenBank:XM_006525864.4,MGI:MGI:2147194;gbkey=mRNA;gene=Rbm27;product=RNA binding motif protein 27%2C transcript variant X2;transcript_id=XM_006525864.4;extra_copy_number=0
CM058258.1	Liftoff	exon	41681717	41681851	.	+	.	ID=exon-XM_006525864.4-8;Parent=rna-XM_006525864.4;Dbxref=GeneID:225432,GenBank:XM_006525864.4,MGI:MGI:2147194;gbkey=mRNA;gene=Rbm27;product=RNA binding motif protein 27%2C transcript variant X2;transcript_id=XM_006525864.4;extra_copy_number=0
CM058258.1	Liftoff	exon	41690008	41690172	.	+	.	ID=exon-XM_006525864.4-9;Parent=rna-XM_006525864.4;Dbxref=GeneID:225432,GenBank:XM_006525864.4,MGI:MGI:2147194;gbkey=mRNA;gene=Rbm27;product=RNA binding motif protein 27%2C transcript variant X2;transcript_id=XM_006525864.4;extra_copy_number=0
CM058258.1	Liftoff	exon	41693638	41693787	.	+	.	ID=exon-XM_006525864.4-10;Parent=rna-XM_006525864.4;Dbxref=GeneID:225432,GenBank:XM_006525864.4,MGI:MGI:2147194;gbkey=mRNA;gene=Rbm27;product=RNA binding motif protein 27%2C transcript variant X2;transcript_id=XM_006525864.4;extra_copy_number=0
CM058258.1	Liftoff	exon	41695839	41695983	.	+	.	ID=exon-XM_006525864.4-11;Parent=rna-XM_006525864.4;Dbxref=GeneID:225432,GenBank:XM_006525864.4,MGI:MGI:2147194;gbkey=mRNA;gene=Rbm27;product=RNA binding motif protein 27%2C transcript variant X2;transcript_id=XM_006525864.4;extra_copy_number=0
CM058258.1	Liftoff	exon	41696801	41696954	.	+	.	ID=exon-XM_006525864.4-12;Parent=rna-XM_006525864.4;Dbxref=GeneID:225432,GenBank:XM_006525864.4,MGI:MGI:2147194;gbkey=mRNA;gene=Rbm27;product=RNA binding motif protein 27%2C transcript variant X2;transcript_id=XM_006525864.4;extra_copy_number=0
CM058258.1	Liftoff	exon	41697949	41698245	.	+	.	ID=exon-XM_006525864.4-13;Parent=rna-XM_006525864.4;Dbxref=GeneID:225432,GenBank:XM_006525864.4,MGI:MGI:2147194;gbkey=mRNA;gene=Rbm27;product=RNA binding motif protein 27%2C transcript variant X2;transcript_id=XM_006525864.4;extra_copy_number=0
CM058258.1	Liftoff	exon	41700094	41700237	.	+	.	ID=exon-XM_006525864.4-14;Parent=rna-XM_006525864.4;Dbxref=GeneID:225432,GenBank:XM_006525864.4,MGI:MGI:2147194;gbkey=mRNA;gene=Rbm27;product=RNA binding motif protein 27%2C transcript variant X2;transcript_id=XM_006525864.4;extra_copy_number=0
CM058258.1	Liftoff	exon	41703203	41703277	.	+	.	ID=exon-XM_006525864.4-15;Parent=rna-XM_006525864.4;Dbxref=GeneID:225432,GenBank:XM_006525864.4,MGI:MGI:2147194;gbkey=mRNA;gene=Rbm27;product=RNA binding motif protein 27%2C transcript variant X2;transcript_id=XM_006525864.4;extra_copy_number=0
CM058258.1	Liftoff	exon	41703393	41703557	.	+	.	ID=exon-XM_006525864.4-16;Parent=rna-XM_006525864.4;Dbxref=GeneID:225432,GenBank:XM_006525864.4,MGI:MGI:2147194;gbkey=mRNA;gene=Rbm27;product=RNA binding motif protein 27%2C transcript variant X2;transcript_id=XM_006525864.4;extra_copy_number=0
CM058258.1	Liftoff	exon	41708820	41708924	.	+	.	ID=exon-XM_006525864.4-17;Parent=rna-XM_006525864.4;Dbxref=GeneID:225432,GenBank:XM_006525864.4,MGI:MGI:2147194;gbkey=mRNA;gene=Rbm27;product=RNA binding motif protein 27%2C transcript variant X2;transcript_id=XM_006525864.4;extra_copy_number=0
CM058258.1	Liftoff	exon	41709249	41709437	.	+	.	ID=exon-XM_006525864.4-18;Parent=rna-XM_006525864.4;Dbxref=GeneID:225432,GenBank:XM_006525864.4,MGI:MGI:2147194;gbkey=mRNA;gene=Rbm27;product=RNA binding motif protein 27%2C transcript variant X2;transcript_id=XM_006525864.4;extra_copy_number=0
CM058258.1	Liftoff	exon	41713003	41713113	.	+	.	ID=exon-XM_006525864.4-19;Parent=rna-XM_006525864.4;Dbxref=GeneID:225432,GenBank:XM_006525864.4,MGI:MGI:2147194;gbkey=mRNA;gene=Rbm27;product=RNA binding motif protein 27%2C transcript variant X2;transcript_id=XM_006525864.4;extra_copy_number=0
CM058258.1	Liftoff	exon	41714432	41717582	.	+	.	ID=exon-XM_006525864.4-20;Parent=rna-XM_006525864.4;Dbxref=GeneID:225432,GenBank:XM_006525864.4,MGI:MGI:2147194;gbkey=mRNA;gene=Rbm27;product=RNA binding motif protein 27%2C transcript variant X2;transcript_id=XM_006525864.4;extra_copy_number=0
CM058258.1	Liftoff	CDS	41651574	41651632	.	+	.	ID=cds-XP_006525927.1;Parent=rna-XM_006525864.4;Dbxref=GeneID:225432,GenBank:XP_006525927.1,MGI:MGI:2147194;Name=XP_006525927.1;gbkey=CDS;gene=Rbm27;product=RNA-binding protein 27 isoform X2;protein_id=XP_006525927.1;extra_copy_number=0
CM058258.1	Liftoff	CDS	41664152	41664270	.	+	.	ID=cds-XP_006525927.1;Parent=rna-XM_006525864.4;Dbxref=GeneID:225432,GenBank:XP_006525927.1,MGI:MGI:2147194;Name=XP_006525927.1;gbkey=CDS;gene=Rbm27;product=RNA-binding protein 27 isoform X2;protein_id=XP_006525927.1;extra_copy_number=0
CM058258.1	Liftoff	CDS	41668027	41668151	.	+	.	ID=cds-XP_006525927.1;Parent=rna-XM_006525864.4;Dbxref=GeneID:225432,GenBank:XP_006525927.1,MGI:MGI:2147194;Name=XP_006525927.1;gbkey=CDS;gene=Rbm27;product=RNA-binding protein 27 isoform X2;protein_id=XP_006525927.1;extra_copy_number=0
CM058258.1	Liftoff	CDS	41674470	41674561	.	+	.	ID=cds-XP_006525927.1;Parent=rna-XM_006525864.4;Dbxref=GeneID:225432,GenBank:XP_006525927.1,MGI:MGI:2147194;Name=XP_006525927.1;gbkey=CDS;gene=Rbm27;product=RNA-binding protein 27 isoform X2;protein_id=XP_006525927.1;extra_copy_number=0
CM058258.1	Liftoff	CDS	41675180	41675373	.	+	.	ID=cds-XP_006525927.1;Parent=rna-XM_006525864.4;Dbxref=GeneID:225432,GenBank:XP_006525927.1,MGI:MGI:2147194;Name=XP_006525927.1;gbkey=CDS;gene=Rbm27;product=RNA-binding protein 27 isoform X2;protein_id=XP_006525927.1;extra_copy_number=0
CM058258.1	Liftoff	CDS	41676287	41676547	.	+	.	ID=cds-XP_006525927.1;Parent=rna-XM_006525864.4;Dbxref=GeneID:225432,GenBank:XP_006525927.1,MGI:MGI:2147194;Name=XP_006525927.1;gbkey=CDS;gene=Rbm27;product=RNA-binding protein 27 isoform X2;protein_id=XP_006525927.1;extra_copy_number=0
CM058258.1	Liftoff	CDS	41677760	41678053	.	+	.	ID=cds-XP_006525927.1;Parent=rna-XM_006525864.4;Dbxref=GeneID:225432,GenBank:XP_006525927.1,MGI:MGI:2147194;Name=XP_006525927.1;gbkey=CDS;gene=Rbm27;product=RNA-binding protein 27 isoform X2;protein_id=XP_006525927.1;extra_copy_number=0
CM058258.1	Liftoff	CDS	41681717	41681851	.	+	.	ID=cds-XP_006525927.1;Parent=rna-XM_006525864.4;Dbxref=GeneID:225432,GenBank:XP_006525927.1,MGI:MGI:2147194;Name=XP_006525927.1;gbkey=CDS;gene=Rbm27;product=RNA-binding protein 27 isoform X2;protein_id=XP_006525927.1;extra_copy_number=0
CM058258.1	Liftoff	CDS	41690008	41690172	.	+	.	ID=cds-XP_006525927.1;Parent=rna-XM_006525864.4;Dbxref=GeneID:225432,GenBank:XP_006525927.1,MGI:MGI:2147194;Name=XP_006525927.1;gbkey=CDS;gene=Rbm27;product=RNA-binding protein 27 isoform X2;protein_id=XP_006525927.1;extra_copy_number=0
CM058258.1	Liftoff	CDS	41693638	41693787	.	+	.	ID=cds-XP_006525927.1;Parent=rna-XM_006525864.4;Dbxref=GeneID:225432,GenBank:XP_006525927.1,MGI:MGI:2147194;Name=XP_006525927.1;gbkey=CDS;gene=Rbm27;product=RNA-binding protein 27 isoform X2;protein_id=XP_006525927.1;extra_copy_number=0
CM058258.1	Liftoff	CDS	41695839	41695983	.	+	.	ID=cds-XP_006525927.1;Parent=rna-XM_006525864.4;Dbxref=GeneID:225432,GenBank:XP_006525927.1,MGI:MGI:2147194;Name=XP_006525927.1;gbkey=CDS;gene=Rbm27;product=RNA-binding protein 27 isoform X2;protein_id=XP_006525927.1;extra_copy_number=0
CM058258.1	Liftoff	CDS	41696801	41696954	.	+	.	ID=cds-XP_006525927.1;Parent=rna-XM_006525864.4;Dbxref=GeneID:225432,GenBank:XP_006525927.1,MGI:MGI:2147194;Name=XP_006525927.1;gbkey=CDS;gene=Rbm27;product=RNA-binding protein 27 isoform X2;protein_id=XP_006525927.1;extra_copy_number=0
CM058258.1	Liftoff	CDS	41697949	41698245	.	+	.	ID=cds-XP_006525927.1;Parent=rna-XM_006525864.4;Dbxref=GeneID:225432,GenBank:XP_006525927.1,MGI:MGI:2147194;Name=XP_006525927.1;gbkey=CDS;gene=Rbm27;product=RNA-binding protein 27 isoform X2;protein_id=XP_006525927.1;extra_copy_number=0
CM058258.1	Liftoff	CDS	41700094	41700237	.	+	.	ID=cds-XP_006525927.1;Parent=rna-XM_006525864.4;Dbxref=GeneID:225432,GenBank:XP_006525927.1,MGI:MGI:2147194;Name=XP_006525927.1;gbkey=CDS;gene=Rbm27;product=RNA-binding protein 27 isoform X2;protein_id=XP_006525927.1;extra_copy_number=0
CM058258.1	Liftoff	CDS	41703203	41703277	.	+	.	ID=cds-XP_006525927.1;Parent=rna-XM_006525864.4;Dbxref=GeneID:225432,GenBank:XP_006525927.1,MGI:MGI:2147194;Name=XP_006525927.1;gbkey=CDS;gene=Rbm27;product=RNA-binding protein 27 isoform X2;protein_id=XP_006525927.1;extra_copy_number=0
CM058258.1	Liftoff	CDS	41703393	41703557	.	+	.	ID=cds-XP_006525927.1;Parent=rna-XM_006525864.4;Dbxref=GeneID:225432,GenBank:XP_006525927.1,MGI:MGI:2147194;Name=XP_006525927.1;gbkey=CDS;gene=Rbm27;product=RNA-binding protein 27 isoform X2;protein_id=XP_006525927.1;extra_copy_number=0
CM058258.1	Liftoff	CDS	41708820	41708924	.	+	.	ID=cds-XP_006525927.1;Parent=rna-XM_006525864.4;Dbxref=GeneID:225432,GenBank:XP_006525927.1,MGI:MGI:2147194;Name=XP_006525927.1;gbkey=CDS;gene=Rbm27;product=RNA-binding protein 27 isoform X2;protein_id=XP_006525927.1;extra_copy_number=0
CM058258.1	Liftoff	CDS	41709249	41709437	.	+	.	ID=cds-XP_006525927.1;Parent=rna-XM_006525864.4;Dbxref=GeneID:225432,GenBank:XP_006525927.1,MGI:MGI:2147194;Name=XP_006525927.1;gbkey=CDS;gene=Rbm27;product=RNA-binding protein 27 isoform X2;protein_id=XP_006525927.1;extra_copy_number=0
CM058258.1	Liftoff	CDS	41713003	41713113	.	+	.	ID=cds-XP_006525927.1;Parent=rna-XM_006525864.4;Dbxref=GeneID:225432,GenBank:XP_006525927.1,MGI:MGI:2147194;Name=XP_006525927.1;gbkey=CDS;gene=Rbm27;product=RNA-binding protein 27 isoform X2;protein_id=XP_006525927.1;extra_copy_number=0
CM058258.1	Liftoff	CDS	41714432	41714515	.	+	.	ID=cds-XP_006525927.1;Parent=rna-XM_006525864.4;Dbxref=GeneID:225432,GenBank:XP_006525927.1,MGI:MGI:2147194;Name=XP_006525927.1;gbkey=CDS;gene=Rbm27;product=RNA-binding protein 27 isoform X2;protein_id=XP_006525927.1;extra_copy_number=0
CM058258.1	Liftoff	mRNA	41651361	41717582	.	+	.	ID=rna-XM_017317887.3;Parent=gene-Rbm27;Dbxref=GeneID:225432,GenBank:XM_017317887.3,MGI:MGI:2147194;Name=XM_017317887.3;gbkey=mRNA;gene=Rbm27;model_evidence=Supporting evidence includes similarity to: 8 mRNAs%2C 20 ESTs%2C 2 Proteins%2C 1120 long SRA reads%2C and 100%25 coverage of the annotated genomic feature by RNAseq alignments%2C including 17 samples with support for all annotated introns;product=RNA binding motif protein 27%2C transcript variant X3;transcript_id=XM_017317887.3;matches_ref_protein=True;valid_ORF=True;extra_copy_number=0
CM058258.1	Liftoff	exon	41651361	41651632	.	+	.	ID=exon-XM_017317887.3-1;Parent=rna-XM_017317887.3;Dbxref=GeneID:225432,GenBank:XM_017317887.3,MGI:MGI:2147194;gbkey=mRNA;gene=Rbm27;product=RNA binding motif protein 27%2C transcript variant X3;transcript_id=XM_017317887.3;extra_copy_number=0
CM058258.1	Liftoff	exon	41664152	41664270	.	+	.	ID=exon-XM_017317887.3-2;Parent=rna-XM_017317887.3;Dbxref=GeneID:225432,GenBank:XM_017317887.3,MGI:MGI:2147194;gbkey=mRNA;gene=Rbm27;product=RNA binding motif protein 27%2C transcript variant X3;transcript_id=XM_017317887.3;extra_copy_number=0
CM058258.1	Liftoff	exon	41668027	41668151	.	+	.	ID=exon-XM_017317887.3-3;Parent=rna-XM_017317887.3;Dbxref=GeneID:225432,GenBank:XM_017317887.3,MGI:MGI:2147194;gbkey=mRNA;gene=Rbm27;product=RNA binding motif protein 27%2C transcript variant X3;transcript_id=XM_017317887.3;extra_copy_number=0
CM058258.1	Liftoff	exon	41674470	41674561	.	+	.	ID=exon-XM_017317887.3-4;Parent=rna-XM_017317887.3;Dbxref=GeneID:225432,GenBank:XM_017317887.3,MGI:MGI:2147194;gbkey=mRNA;gene=Rbm27;product=RNA binding motif protein 27%2C transcript variant X3;transcript_id=XM_017317887.3;extra_copy_number=0
CM058258.1	Liftoff	exon	41675180	41675373	.	+	.	ID=exon-XM_017317887.3-5;Parent=rna-XM_017317887.3;Dbxref=GeneID:225432,GenBank:XM_017317887.3,MGI:MGI:2147194;gbkey=mRNA;gene=Rbm27;product=RNA binding motif protein 27%2C transcript variant X3;transcript_id=XM_017317887.3;extra_copy_number=0
CM058258.1	Liftoff	exon	41676287	41676547	.	+	.	ID=exon-XM_017317887.3-6;Parent=rna-XM_017317887.3;Dbxref=GeneID:225432,GenBank:XM_017317887.3,MGI:MGI:2147194;gbkey=mRNA;gene=Rbm27;product=RNA binding motif protein 27%2C transcript variant X3;transcript_id=XM_017317887.3;extra_copy_number=0
CM058258.1	Liftoff	exon	41681717	41681851	.	+	.	ID=exon-XM_017317887.3-7;Parent=rna-XM_017317887.3;Dbxref=GeneID:225432,GenBank:XM_017317887.3,MGI:MGI:2147194;gbkey=mRNA;gene=Rbm27;product=RNA binding motif protein 27%2C transcript variant X3;transcript_id=XM_017317887.3;extra_copy_number=0
CM058258.1	Liftoff	exon	41690008	41690172	.	+	.	ID=exon-XM_017317887.3-8;Parent=rna-XM_017317887.3;Dbxref=GeneID:225432,GenBank:XM_017317887.3,MGI:MGI:2147194;gbkey=mRNA;gene=Rbm27;product=RNA binding motif protein 27%2C transcript variant X3;transcript_id=XM_017317887.3;extra_copy_number=0
CM058258.1	Liftoff	exon	41693638	41693787	.	+	.	ID=exon-XM_017317887.3-9;Parent=rna-XM_017317887.3;Dbxref=GeneID:225432,GenBank:XM_017317887.3,MGI:MGI:2147194;gbkey=mRNA;gene=Rbm27;product=RNA binding motif protein 27%2C transcript variant X3;transcript_id=XM_017317887.3;extra_copy_number=0
CM058258.1	Liftoff	exon	41695839	41695983	.	+	.	ID=exon-XM_017317887.3-10;Parent=rna-XM_017317887.3;Dbxref=GeneID:225432,GenBank:XM_017317887.3,MGI:MGI:2147194;gbkey=mRNA;gene=Rbm27;product=RNA binding motif protein 27%2C transcript variant X3;transcript_id=XM_017317887.3;extra_copy_number=0
CM058258.1	Liftoff	exon	41696801	41696954	.	+	.	ID=exon-XM_017317887.3-11;Parent=rna-XM_017317887.3;Dbxref=GeneID:225432,GenBank:XM_017317887.3,MGI:MGI:2147194;gbkey=mRNA;gene=Rbm27;product=RNA binding motif protein 27%2C transcript variant X3;transcript_id=XM_017317887.3;extra_copy_number=0
CM058258.1	Liftoff	exon	41697949	41698245	.	+	.	ID=exon-XM_017317887.3-12;Parent=rna-XM_017317887.3;Dbxref=GeneID:225432,GenBank:XM_017317887.3,MGI:MGI:2147194;gbkey=mRNA;gene=Rbm27;product=RNA binding motif protein 27%2C transcript variant X3;transcript_id=XM_017317887.3;extra_copy_number=0
CM058258.1	Liftoff	exon	41700094	41700237	.	+	.	ID=exon-XM_017317887.3-13;Parent=rna-XM_017317887.3;Dbxref=GeneID:225432,GenBank:XM_017317887.3,MGI:MGI:2147194;gbkey=mRNA;gene=Rbm27;product=RNA binding motif protein 27%2C transcript variant X3;transcript_id=XM_017317887.3;extra_copy_number=0
CM058258.1	Liftoff	exon	41701944	41702063	.	+	.	ID=exon-XM_017317887.3-14;Parent=rna-XM_017317887.3;Dbxref=GeneID:225432,GenBank:XM_017317887.3,MGI:MGI:2147194;gbkey=mRNA;gene=Rbm27;product=RNA binding motif protein 27%2C transcript variant X3;transcript_id=XM_017317887.3;extra_copy_number=0
CM058258.1	Liftoff	exon	41703203	41703277	.	+	.	ID=exon-XM_017317887.3-15;Parent=rna-XM_017317887.3;Dbxref=GeneID:225432,GenBank:XM_017317887.3,MGI:MGI:2147194;gbkey=mRNA;gene=Rbm27;product=RNA binding motif protein 27%2C transcript variant X3;transcript_id=XM_017317887.3;extra_copy_number=0
CM058258.1	Liftoff	exon	41703393	41703557	.	+	.	ID=exon-XM_017317887.3-16;Parent=rna-XM_017317887.3;Dbxref=GeneID:225432,GenBank:XM_017317887.3,MGI:MGI:2147194;gbkey=mRNA;gene=Rbm27;product=RNA binding motif protein 27%2C transcript variant X3;transcript_id=XM_017317887.3;extra_copy_number=0
CM058258.1	Liftoff	exon	41708820	41708924	.	+	.	ID=exon-XM_017317887.3-17;Parent=rna-XM_017317887.3;Dbxref=GeneID:225432,GenBank:XM_017317887.3,MGI:MGI:2147194;gbkey=mRNA;gene=Rbm27;product=RNA binding motif protein 27%2C transcript variant X3;transcript_id=XM_017317887.3;extra_copy_number=0
CM058258.1	Liftoff	exon	41709249	41709437	.	+	.	ID=exon-XM_017317887.3-18;Parent=rna-XM_017317887.3;Dbxref=GeneID:225432,GenBank:XM_017317887.3,MGI:MGI:2147194;gbkey=mRNA;gene=Rbm27;product=RNA binding motif protein 27%2C transcript variant X3;transcript_id=XM_017317887.3;extra_copy_number=0
CM058258.1	Liftoff	exon	41713003	41713113	.	+	.	ID=exon-XM_017317887.3-19;Parent=rna-XM_017317887.3;Dbxref=GeneID:225432,GenBank:XM_017317887.3,MGI:MGI:2147194;gbkey=mRNA;gene=Rbm27;product=RNA binding motif protein 27%2C transcript variant X3;transcript_id=XM_017317887.3;extra_copy_number=0
CM058258.1	Liftoff	exon	41714432	41717582	.	+	.	ID=exon-XM_017317887.3-20;Parent=rna-XM_017317887.3;Dbxref=GeneID:225432,GenBank:XM_017317887.3,MGI:MGI:2147194;gbkey=mRNA;gene=Rbm27;product=RNA binding motif protein 27%2C transcript variant X3;transcript_id=XM_017317887.3;extra_copy_number=0
CM058258.1	Liftoff	CDS	41651574	41651632	.	+	.	ID=cds-XP_017173376.1;Parent=rna-XM_017317887.3;Dbxref=GeneID:225432,GenBank:XP_017173376.1,MGI:MGI:2147194;Name=XP_017173376.1;gbkey=CDS;gene=Rbm27;product=RNA-binding protein 27 isoform X3;protein_id=XP_017173376.1;extra_copy_number=0
CM058258.1	Liftoff	CDS	41664152	41664270	.	+	.	ID=cds-XP_017173376.1;Parent=rna-XM_017317887.3;Dbxref=GeneID:225432,GenBank:XP_017173376.1,MGI:MGI:2147194;Name=XP_017173376.1;gbkey=CDS;gene=Rbm27;product=RNA-binding protein 27 isoform X3;protein_id=XP_017173376.1;extra_copy_number=0
CM058258.1	Liftoff	CDS	41668027	41668151	.	+	.	ID=cds-XP_017173376.1;Parent=rna-XM_017317887.3;Dbxref=GeneID:225432,GenBank:XP_017173376.1,MGI:MGI:2147194;Name=XP_017173376.1;gbkey=CDS;gene=Rbm27;product=RNA-binding protein 27 isoform X3;protein_id=XP_017173376.1;extra_copy_number=0
CM058258.1	Liftoff	CDS	41674470	41674561	.	+	.	ID=cds-XP_017173376.1;Parent=rna-XM_017317887.3;Dbxref=GeneID:225432,GenBank:XP_017173376.1,MGI:MGI:2147194;Name=XP_017173376.1;gbkey=CDS;gene=Rbm27;product=RNA-binding protein 27 isoform X3;protein_id=XP_017173376.1;extra_copy_number=0
CM058258.1	Liftoff	CDS	41675180	41675373	.	+	.	ID=cds-XP_017173376.1;Parent=rna-XM_017317887.3;Dbxref=GeneID:225432,GenBank:XP_017173376.1,MGI:MGI:2147194;Name=XP_017173376.1;gbkey=CDS;gene=Rbm27;product=RNA-binding protein 27 isoform X3;protein_id=XP_017173376.1;extra_copy_number=0
CM058258.1	Liftoff	CDS	41676287	41676547	.	+	.	ID=cds-XP_017173376.1;Parent=rna-XM_017317887.3;Dbxref=GeneID:225432,GenBank:XP_017173376.1,MGI:MGI:2147194;Name=XP_017173376.1;gbkey=CDS;gene=Rbm27;product=RNA-binding protein 27 isoform X3;protein_id=XP_017173376.1;extra_copy_number=0
CM058258.1	Liftoff	CDS	41681717	41681851	.	+	.	ID=cds-XP_017173376.1;Parent=rna-XM_017317887.3;Dbxref=GeneID:225432,GenBank:XP_017173376.1,MGI:MGI:2147194;Name=XP_017173376.1;gbkey=CDS;gene=Rbm27;product=RNA-binding protein 27 isoform X3;protein_id=XP_017173376.1;extra_copy_number=0
CM058258.1	Liftoff	CDS	41690008	41690172	.	+	.	ID=cds-XP_017173376.1;Parent=rna-XM_017317887.3;Dbxref=GeneID:225432,GenBank:XP_017173376.1,MGI:MGI:2147194;Name=XP_017173376.1;gbkey=CDS;gene=Rbm27;product=RNA-binding protein 27 isoform X3;protein_id=XP_017173376.1;extra_copy_number=0
CM058258.1	Liftoff	CDS	41693638	41693787	.	+	.	ID=cds-XP_017173376.1;Parent=rna-XM_017317887.3;Dbxref=GeneID:225432,GenBank:XP_017173376.1,MGI:MGI:2147194;Name=XP_017173376.1;gbkey=CDS;gene=Rbm27;product=RNA-binding protein 27 isoform X3;protein_id=XP_017173376.1;extra_copy_number=0
CM058258.1	Liftoff	CDS	41695839	41695983	.	+	.	ID=cds-XP_017173376.1;Parent=rna-XM_017317887.3;Dbxref=GeneID:225432,GenBank:XP_017173376.1,MGI:MGI:2147194;Name=XP_017173376.1;gbkey=CDS;gene=Rbm27;product=RNA-binding protein 27 isoform X3;protein_id=XP_017173376.1;extra_copy_number=0
CM058258.1	Liftoff	CDS	41696801	41696954	.	+	.	ID=cds-XP_017173376.1;Parent=rna-XM_017317887.3;Dbxref=GeneID:225432,GenBank:XP_017173376.1,MGI:MGI:2147194;Name=XP_017173376.1;gbkey=CDS;gene=Rbm27;product=RNA-binding protein 27 isoform X3;protein_id=XP_017173376.1;extra_copy_number=0
CM058258.1	Liftoff	CDS	41697949	41698245	.	+	.	ID=cds-XP_017173376.1;Parent=rna-XM_017317887.3;Dbxref=GeneID:225432,GenBank:XP_017173376.1,MGI:MGI:2147194;Name=XP_017173376.1;gbkey=CDS;gene=Rbm27;product=RNA-binding protein 27 isoform X3;protein_id=XP_017173376.1;extra_copy_number=0
CM058258.1	Liftoff	CDS	41700094	41700237	.	+	.	ID=cds-XP_017173376.1;Parent=rna-XM_017317887.3;Dbxref=GeneID:225432,GenBank:XP_017173376.1,MGI:MGI:2147194;Name=XP_017173376.1;gbkey=CDS;gene=Rbm27;product=RNA-binding protein 27 isoform X3;protein_id=XP_017173376.1;extra_copy_number=0
CM058258.1	Liftoff	CDS	41701944	41702063	.	+	.	ID=cds-XP_017173376.1;Parent=rna-XM_017317887.3;Dbxref=GeneID:225432,GenBank:XP_017173376.1,MGI:MGI:2147194;Name=XP_017173376.1;gbkey=CDS;gene=Rbm27;product=RNA-binding protein 27 isoform X3;protein_id=XP_017173376.1;extra_copy_number=0
CM058258.1	Liftoff	CDS	41703203	41703277	.	+	.	ID=cds-XP_017173376.1;Parent=rna-XM_017317887.3;Dbxref=GeneID:225432,GenBank:XP_017173376.1,MGI:MGI:2147194;Name=XP_017173376.1;gbkey=CDS;gene=Rbm27;product=RNA-binding protein 27 isoform X3;protein_id=XP_017173376.1;extra_copy_number=0
CM058258.1	Liftoff	CDS	41703393	41703557	.	+	.	ID=cds-XP_017173376.1;Parent=rna-XM_017317887.3;Dbxref=GeneID:225432,GenBank:XP_017173376.1,MGI:MGI:2147194;Name=XP_017173376.1;gbkey=CDS;gene=Rbm27;product=RNA-binding protein 27 isoform X3;protein_id=XP_017173376.1;extra_copy_number=0
CM058258.1	Liftoff	CDS	41708820	41708924	.	+	.	ID=cds-XP_017173376.1;Parent=rna-XM_017317887.3;Dbxref=GeneID:225432,GenBank:XP_017173376.1,MGI:MGI:2147194;Name=XP_017173376.1;gbkey=CDS;gene=Rbm27;product=RNA-binding protein 27 isoform X3;protein_id=XP_017173376.1;extra_copy_number=0
CM058258.1	Liftoff	CDS	41709249	41709437	.	+	.	ID=cds-XP_017173376.1;Parent=rna-XM_017317887.3;Dbxref=GeneID:225432,GenBank:XP_017173376.1,MGI:MGI:2147194;Name=XP_017173376.1;gbkey=CDS;gene=Rbm27;product=RNA-binding protein 27 isoform X3;protein_id=XP_017173376.1;extra_copy_number=0
CM058258.1	Liftoff	CDS	41713003	41713113	.	+	.	ID=cds-XP_017173376.1;Parent=rna-XM_017317887.3;Dbxref=GeneID:225432,GenBank:XP_017173376.1,MGI:MGI:2147194;Name=XP_017173376.1;gbkey=CDS;gene=Rbm27;product=RNA-binding protein 27 isoform X3;protein_id=XP_017173376.1;extra_copy_number=0
CM058258.1	Liftoff	CDS	41714432	41714515	.	+	.	ID=cds-XP_017173376.1;Parent=rna-XM_017317887.3;Dbxref=GeneID:225432,GenBank:XP_017173376.1,MGI:MGI:2147194;Name=XP_017173376.1;gbkey=CDS;gene=Rbm27;product=RNA-binding protein 27 isoform X3;protein_id=XP_017173376.1;extra_copy_number=0
CM058258.1	Liftoff	mRNA	41651417	41717582	.	+	.	ID=rna-NM_001408209.1;Parent=gene-Rbm27;Dbxref=GeneID:225432,GenBank:NM_001408209.1,MGI:MGI:2147194;Name=NM_001408209.1;gbkey=mRNA;gene=Rbm27;product=RNA binding motif protein 27%2C transcript variant 1;tag=RefSeq Select;transcript_id=NM_001408209.1;matches_ref_protein=True;valid_ORF=True;extra_copy_number=0
CM058258.1	Liftoff	exon	41651417	41651632	.	+	.	ID=exon-NM_001408209.1-1;Parent=rna-NM_001408209.1;Dbxref=GeneID:225432,GenBank:NM_001408209.1,MGI:MGI:2147194;gbkey=mRNA;gene=Rbm27;product=RNA binding motif protein 27%2C transcript variant 1;tag=RefSeq Select;transcript_id=NM_001408209.1;extra_copy_number=0
CM058258.1	Liftoff	exon	41664152	41664270	.	+	.	ID=exon-NM_001408209.1-2;Parent=rna-NM_001408209.1;Dbxref=GeneID:225432,GenBank:NM_001408209.1,MGI:MGI:2147194;gbkey=mRNA;gene=Rbm27;product=RNA binding motif protein 27%2C transcript variant 1;tag=RefSeq Select;transcript_id=NM_001408209.1;extra_copy_number=0
CM058258.1	Liftoff	exon	41668027	41668151	.	+	.	ID=exon-NM_001408209.1-3;Parent=rna-NM_001408209.1;Dbxref=GeneID:225432,GenBank:NM_001408209.1,MGI:MGI:2147194;gbkey=mRNA;gene=Rbm27;product=RNA binding motif protein 27%2C transcript variant 1;tag=RefSeq Select;transcript_id=NM_001408209.1;extra_copy_number=0
CM058258.1	Liftoff	exon	41674470	41674561	.	+	.	ID=exon-NM_001408209.1-4;Parent=rna-NM_001408209.1;Dbxref=GeneID:225432,GenBank:NM_001408209.1,MGI:MGI:2147194;gbkey=mRNA;gene=Rbm27;product=RNA binding motif protein 27%2C transcript variant 1;tag=RefSeq Select;transcript_id=NM_001408209.1;extra_copy_number=0
CM058258.1	Liftoff	exon	41675180	41675373	.	+	.	ID=exon-NM_001408209.1-5;Parent=rna-NM_001408209.1;Dbxref=GeneID:225432,GenBank:NM_001408209.1,MGI:MGI:2147194;gbkey=mRNA;gene=Rbm27;product=RNA binding motif protein 27%2C transcript variant 1;tag=RefSeq Select;transcript_id=NM_001408209.1;extra_copy_number=0
CM058258.1	Liftoff	exon	41676287	41676547	.	+	.	ID=exon-NM_001408209.1-6;Parent=rna-NM_001408209.1;Dbxref=GeneID:225432,GenBank:NM_001408209.1,MGI:MGI:2147194;gbkey=mRNA;gene=Rbm27;product=RNA binding motif protein 27%2C transcript variant 1;tag=RefSeq Select;transcript_id=NM_001408209.1;extra_copy_number=0
CM058258.1	Liftoff	exon	41677760	41678053	.	+	.	ID=exon-NM_001408209.1-7;Parent=rna-NM_001408209.1;Dbxref=GeneID:225432,GenBank:NM_001408209.1,MGI:MGI:2147194;gbkey=mRNA;gene=Rbm27;product=RNA binding motif protein 27%2C transcript variant 1;tag=RefSeq Select;transcript_id=NM_001408209.1;extra_copy_number=0
CM058258.1	Liftoff	exon	41681717	41681851	.	+	.	ID=exon-NM_001408209.1-8;Parent=rna-NM_001408209.1;Dbxref=GeneID:225432,GenBank:NM_001408209.1,MGI:MGI:2147194;gbkey=mRNA;gene=Rbm27;product=RNA binding motif protein 27%2C transcript variant 1;tag=RefSeq Select;transcript_id=NM_001408209.1;extra_copy_number=0
CM058258.1	Liftoff	exon	41690008	41690172	.	+	.	ID=exon-NM_001408209.1-9;Parent=rna-NM_001408209.1;Dbxref=GeneID:225432,GenBank:NM_001408209.1,MGI:MGI:2147194;gbkey=mRNA;gene=Rbm27;product=RNA binding motif protein 27%2C transcript variant 1;tag=RefSeq Select;transcript_id=NM_001408209.1;extra_copy_number=0
CM058258.1	Liftoff	exon	41693638	41693787	.	+	.	ID=exon-NM_001408209.1-10;Parent=rna-NM_001408209.1;Dbxref=GeneID:225432,GenBank:NM_001408209.1,MGI:MGI:2147194;gbkey=mRNA;gene=Rbm27;product=RNA binding motif protein 27%2C transcript variant 1;tag=RefSeq Select;transcript_id=NM_001408209.1;extra_copy_number=0
CM058258.1	Liftoff	exon	41695839	41695983	.	+	.	ID=exon-NM_001408209.1-11;Parent=rna-NM_001408209.1;Dbxref=GeneID:225432,GenBank:NM_001408209.1,MGI:MGI:2147194;gbkey=mRNA;gene=Rbm27;product=RNA binding motif protein 27%2C transcript variant 1;tag=RefSeq Select;transcript_id=NM_001408209.1;extra_copy_number=0
CM058258.1	Liftoff	exon	41696801	41696954	.	+	.	ID=exon-NM_001408209.1-12;Parent=rna-NM_001408209.1;Dbxref=GeneID:225432,GenBank:NM_001408209.1,MGI:MGI:2147194;gbkey=mRNA;gene=Rbm27;product=RNA binding motif protein 27%2C transcript variant 1;tag=RefSeq Select;transcript_id=NM_001408209.1;extra_copy_number=0
CM058258.1	Liftoff	exon	41697949	41698245	.	+	.	ID=exon-NM_001408209.1-13;Parent=rna-NM_001408209.1;Dbxref=GeneID:225432,GenBank:NM_001408209.1,MGI:MGI:2147194;gbkey=mRNA;gene=Rbm27;product=RNA binding motif protein 27%2C transcript variant 1;tag=RefSeq Select;transcript_id=NM_001408209.1;extra_copy_number=0
CM058258.1	Liftoff	exon	41700094	41700237	.	+	.	ID=exon-NM_001408209.1-14;Parent=rna-NM_001408209.1;Dbxref=GeneID:225432,GenBank:NM_001408209.1,MGI:MGI:2147194;gbkey=mRNA;gene=Rbm27;product=RNA binding motif protein 27%2C transcript variant 1;tag=RefSeq Select;transcript_id=NM_001408209.1;extra_copy_number=0
CM058258.1	Liftoff	exon	41701944	41702063	.	+	.	ID=exon-NM_001408209.1-15;Parent=rna-NM_001408209.1;Dbxref=GeneID:225432,GenBank:NM_001408209.1,MGI:MGI:2147194;gbkey=mRNA;gene=Rbm27;product=RNA binding motif protein 27%2C transcript variant 1;tag=RefSeq Select;transcript_id=NM_001408209.1;extra_copy_number=0
CM058258.1	Liftoff	exon	41703203	41703277	.	+	.	ID=exon-NM_001408209.1-16;Parent=rna-NM_001408209.1;Dbxref=GeneID:225432,GenBank:NM_001408209.1,MGI:MGI:2147194;gbkey=mRNA;gene=Rbm27;product=RNA binding motif protein 27%2C transcript variant 1;tag=RefSeq Select;transcript_id=NM_001408209.1;extra_copy_number=0
CM058258.1	Liftoff	exon	41703393	41703557	.	+	.	ID=exon-NM_001408209.1-17;Parent=rna-NM_001408209.1;Dbxref=GeneID:225432,GenBank:NM_001408209.1,MGI:MGI:2147194;gbkey=mRNA;gene=Rbm27;product=RNA binding motif protein 27%2C transcript variant 1;tag=RefSeq Select;transcript_id=NM_001408209.1;extra_copy_number=0
CM058258.1	Liftoff	exon	41708820	41708924	.	+	.	ID=exon-NM_001408209.1-18;Parent=rna-NM_001408209.1;Dbxref=GeneID:225432,GenBank:NM_001408209.1,MGI:MGI:2147194;gbkey=mRNA;gene=Rbm27;product=RNA binding motif protein 27%2C transcript variant 1;tag=RefSeq Select;transcript_id=NM_001408209.1;extra_copy_number=0
CM058258.1	Liftoff	exon	41709249	41709437	.	+	.	ID=exon-NM_001408209.1-19;Parent=rna-NM_001408209.1;Dbxref=GeneID:225432,GenBank:NM_001408209.1,MGI:MGI:2147194;gbkey=mRNA;gene=Rbm27;product=RNA binding motif protein 27%2C transcript variant 1;tag=RefSeq Select;transcript_id=NM_001408209.1;extra_copy_number=0
CM058258.1	Liftoff	exon	41713003	41713113	.	+	.	ID=exon-NM_001408209.1-20;Parent=rna-NM_001408209.1;Dbxref=GeneID:225432,GenBank:NM_001408209.1,MGI:MGI:2147194;gbkey=mRNA;gene=Rbm27;product=RNA binding motif protein 27%2C transcript variant 1;tag=RefSeq Select;transcript_id=NM_001408209.1;extra_copy_number=0
CM058258.1	Liftoff	exon	41714432	41717582	.	+	.	ID=exon-NM_001408209.1-21;Parent=rna-NM_001408209.1;Dbxref=GeneID:225432,GenBank:NM_001408209.1,MGI:MGI:2147194;gbkey=mRNA;gene=Rbm27;product=RNA binding motif protein 27%2C transcript variant 1;tag=RefSeq Select;transcript_id=NM_001408209.1;extra_copy_number=0
CM058258.1	Liftoff	CDS	41651574	41651632	.	+	.	ID=cds-NP_001395138.1;Parent=rna-NM_001408209.1;Dbxref=GeneID:225432,GenBank:NP_001395138.1,MGI:MGI:2147194;Name=NP_001395138.1;Note=isoform 1 is encoded by transcript variant 1;gbkey=CDS;gene=Rbm27;product=RNA-binding protein 27 isoform 1;protein_id=NP_001395138.1;tag=RefSeq Select;extra_copy_number=0
CM058258.1	Liftoff	CDS	41664152	41664270	.	+	.	ID=cds-NP_001395138.1;Parent=rna-NM_001408209.1;Dbxref=GeneID:225432,GenBank:NP_001395138.1,MGI:MGI:2147194;Name=NP_001395138.1;Note=isoform 1 is encoded by transcript variant 1;gbkey=CDS;gene=Rbm27;product=RNA-binding protein 27 isoform 1;protein_id=NP_001395138.1;tag=RefSeq Select;extra_copy_number=0
CM058258.1	Liftoff	CDS	41668027	41668151	.	+	.	ID=cds-NP_001395138.1;Parent=rna-NM_001408209.1;Dbxref=GeneID:225432,GenBank:NP_001395138.1,MGI:MGI:2147194;Name=NP_001395138.1;Note=isoform 1 is encoded by transcript variant 1;gbkey=CDS;gene=Rbm27;product=RNA-binding protein 27 isoform 1;protein_id=NP_001395138.1;tag=RefSeq Select;extra_copy_number=0
CM058258.1	Liftoff	CDS	41674470	41674561	.	+	.	ID=cds-NP_001395138.1;Parent=rna-NM_001408209.1;Dbxref=GeneID:225432,GenBank:NP_001395138.1,MGI:MGI:2147194;Name=NP_001395138.1;Note=isoform 1 is encoded by transcript variant 1;gbkey=CDS;gene=Rbm27;product=RNA-binding protein 27 isoform 1;protein_id=NP_001395138.1;tag=RefSeq Select;extra_copy_number=0
CM058258.1	Liftoff	CDS	41675180	41675373	.	+	.	ID=cds-NP_001395138.1;Parent=rna-NM_001408209.1;Dbxref=GeneID:225432,GenBank:NP_001395138.1,MGI:MGI:2147194;Name=NP_001395138.1;Note=isoform 1 is encoded by transcript variant 1;gbkey=CDS;gene=Rbm27;product=RNA-binding protein 27 isoform 1;protein_id=NP_001395138.1;tag=RefSeq Select;extra_copy_number=0
CM058258.1	Liftoff	CDS	41676287	41676547	.	+	.	ID=cds-NP_001395138.1;Parent=rna-NM_001408209.1;Dbxref=GeneID:225432,GenBank:NP_001395138.1,MGI:MGI:2147194;Name=NP_001395138.1;Note=isoform 1 is encoded by transcript variant 1;gbkey=CDS;gene=Rbm27;product=RNA-binding protein 27 isoform 1;protein_id=NP_001395138.1;tag=RefSeq Select;extra_copy_number=0
CM058258.1	Liftoff	CDS	41677760	41678053	.	+	.	ID=cds-NP_001395138.1;Parent=rna-NM_001408209.1;Dbxref=GeneID:225432,GenBank:NP_001395138.1,MGI:MGI:2147194;Name=NP_001395138.1;Note=isoform 1 is encoded by transcript variant 1;gbkey=CDS;gene=Rbm27;product=RNA-binding protein 27 isoform 1;protein_id=NP_001395138.1;tag=RefSeq Select;extra_copy_number=0
CM058258.1	Liftoff	CDS	41681717	41681851	.	+	.	ID=cds-NP_001395138.1;Parent=rna-NM_001408209.1;Dbxref=GeneID:225432,GenBank:NP_001395138.1,MGI:MGI:2147194;Name=NP_001395138.1;Note=isoform 1 is encoded by transcript variant 1;gbkey=CDS;gene=Rbm27;product=RNA-binding protein 27 isoform 1;protein_id=NP_001395138.1;tag=RefSeq Select;extra_copy_number=0
CM058258.1	Liftoff	CDS	41690008	41690172	.	+	.	ID=cds-NP_001395138.1;Parent=rna-NM_001408209.1;Dbxref=GeneID:225432,GenBank:NP_001395138.1,MGI:MGI:2147194;Name=NP_001395138.1;Note=isoform 1 is encoded by transcript variant 1;gbkey=CDS;gene=Rbm27;product=RNA-binding protein 27 isoform 1;protein_id=NP_001395138.1;tag=RefSeq Select;extra_copy_number=0
CM058258.1	Liftoff	CDS	41693638	41693787	.	+	.	ID=cds-NP_001395138.1;Parent=rna-NM_001408209.1;Dbxref=GeneID:225432,GenBank:NP_001395138.1,MGI:MGI:2147194;Name=NP_001395138.1;Note=isoform 1 is encoded by transcript variant 1;gbkey=CDS;gene=Rbm27;product=RNA-binding protein 27 isoform 1;protein_id=NP_001395138.1;tag=RefSeq Select;extra_copy_number=0
CM058258.1	Liftoff	CDS	41695839	41695983	.	+	.	ID=cds-NP_001395138.1;Parent=rna-NM_001408209.1;Dbxref=GeneID:225432,GenBank:NP_001395138.1,MGI:MGI:2147194;Name=NP_001395138.1;Note=isoform 1 is encoded by transcript variant 1;gbkey=CDS;gene=Rbm27;product=RNA-binding protein 27 isoform 1;protein_id=NP_001395138.1;tag=RefSeq Select;extra_copy_number=0
CM058258.1	Liftoff	CDS	41696801	41696954	.	+	.	ID=cds-NP_001395138.1;Parent=rna-NM_001408209.1;Dbxref=GeneID:225432,GenBank:NP_001395138.1,MGI:MGI:2147194;Name=NP_001395138.1;Note=isoform 1 is encoded by transcript variant 1;gbkey=CDS;gene=Rbm27;product=RNA-binding protein 27 isoform 1;protein_id=NP_001395138.1;tag=RefSeq Select;extra_copy_number=0
CM058258.1	Liftoff	CDS	41697949	41698245	.	+	.	ID=cds-NP_001395138.1;Parent=rna-NM_001408209.1;Dbxref=GeneID:225432,GenBank:NP_001395138.1,MGI:MGI:2147194;Name=NP_001395138.1;Note=isoform 1 is encoded by transcript variant 1;gbkey=CDS;gene=Rbm27;product=RNA-binding protein 27 isoform 1;protein_id=NP_001395138.1;tag=RefSeq Select;extra_copy_number=0
CM058258.1	Liftoff	CDS	41700094	41700237	.	+	.	ID=cds-NP_001395138.1;Parent=rna-NM_001408209.1;Dbxref=GeneID:225432,GenBank:NP_001395138.1,MGI:MGI:2147194;Name=NP_001395138.1;Note=isoform 1 is encoded by transcript variant 1;gbkey=CDS;gene=Rbm27;product=RNA-binding protein 27 isoform 1;protein_id=NP_001395138.1;tag=RefSeq Select;extra_copy_number=0
CM058258.1	Liftoff	CDS	41701944	41702063	.	+	.	ID=cds-NP_001395138.1;Parent=rna-NM_001408209.1;Dbxref=GeneID:225432,GenBank:NP_001395138.1,MGI:MGI:2147194;Name=NP_001395138.1;Note=isoform 1 is encoded by transcript variant 1;gbkey=CDS;gene=Rbm27;product=RNA-binding protein 27 isoform 1;protein_id=NP_001395138.1;tag=RefSeq Select;extra_copy_number=0
CM058258.1	Liftoff	CDS	41703203	41703277	.	+	.	ID=cds-NP_001395138.1;Parent=rna-NM_001408209.1;Dbxref=GeneID:225432,GenBank:NP_001395138.1,MGI:MGI:2147194;Name=NP_001395138.1;Note=isoform 1 is encoded by transcript variant 1;gbkey=CDS;gene=Rbm27;product=RNA-binding protein 27 isoform 1;protein_id=NP_001395138.1;tag=RefSeq Select;extra_copy_number=0
CM058258.1	Liftoff	CDS	41703393	41703557	.	+	.	ID=cds-NP_001395138.1;Parent=rna-NM_001408209.1;Dbxref=GeneID:225432,GenBank:NP_001395138.1,MGI:MGI:2147194;Name=NP_001395138.1;Note=isoform 1 is encoded by transcript variant 1;gbkey=CDS;gene=Rbm27;product=RNA-binding protein 27 isoform 1;protein_id=NP_001395138.1;tag=RefSeq Select;extra_copy_number=0
CM058258.1	Liftoff	CDS	41708820	41708924	.	+	.	ID=cds-NP_001395138.1;Parent=rna-NM_001408209.1;Dbxref=GeneID:225432,GenBank:NP_001395138.1,MGI:MGI:2147194;Name=NP_001395138.1;Note=isoform 1 is encoded by transcript variant 1;gbkey=CDS;gene=Rbm27;product=RNA-binding protein 27 isoform 1;protein_id=NP_001395138.1;tag=RefSeq Select;extra_copy_number=0
CM058258.1	Liftoff	CDS	41709249	41709437	.	+	.	ID=cds-NP_001395138.1;Parent=rna-NM_001408209.1;Dbxref=GeneID:225432,GenBank:NP_001395138.1,MGI:MGI:2147194;Name=NP_001395138.1;Note=isoform 1 is encoded by transcript variant 1;gbkey=CDS;gene=Rbm27;product=RNA-binding protein 27 isoform 1;protein_id=NP_001395138.1;tag=RefSeq Select;extra_copy_number=0
CM058258.1	Liftoff	CDS	41713003	41713113	.	+	.	ID=cds-NP_001395138.1;Parent=rna-NM_001408209.1;Dbxref=GeneID:225432,GenBank:NP_001395138.1,MGI:MGI:2147194;Name=NP_001395138.1;Note=isoform 1 is encoded by transcript variant 1;gbkey=CDS;gene=Rbm27;product=RNA-binding protein 27 isoform 1;protein_id=NP_001395138.1;tag=RefSeq Select;extra_copy_number=0
CM058258.1	Liftoff	CDS	41714432	41714515	.	+	.	ID=cds-NP_001395138.1;Parent=rna-NM_001408209.1;Dbxref=GeneID:225432,GenBank:NP_001395138.1,MGI:MGI:2147194;Name=NP_001395138.1;Note=isoform 1 is encoded by transcript variant 1;gbkey=CDS;gene=Rbm27;product=RNA-binding protein 27 isoform 1;protein_id=NP_001395138.1;tag=RefSeq Select;extra_copy_number=0
CM058258.1	Liftoff	mRNA	41651417	41717582	.	+	.	ID=rna-NM_001408210.1;Parent=gene-Rbm27;Dbxref=GeneID:225432,GenBank:NM_001408210.1,MGI:MGI:2147194;Name=NM_001408210.1;gbkey=mRNA;gene=Rbm27;product=RNA binding motif protein 27%2C transcript variant 3;transcript_id=NM_001408210.1;matches_ref_protein=True;valid_ORF=True;extra_copy_number=0
CM058258.1	Liftoff	exon	41651417	41651632	.	+	.	ID=exon-NM_001408210.1-1;Parent=rna-NM_001408210.1;Dbxref=GeneID:225432,GenBank:NM_001408210.1,MGI:MGI:2147194;gbkey=mRNA;gene=Rbm27;product=RNA binding motif protein 27%2C transcript variant 3;transcript_id=NM_001408210.1;extra_copy_number=0
CM058258.1	Liftoff	exon	41664152	41664270	.	+	.	ID=exon-NM_001408210.1-2;Parent=rna-NM_001408210.1;Dbxref=GeneID:225432,GenBank:NM_001408210.1,MGI:MGI:2147194;gbkey=mRNA;gene=Rbm27;product=RNA binding motif protein 27%2C transcript variant 3;transcript_id=NM_001408210.1;extra_copy_number=0
CM058258.1	Liftoff	exon	41668027	41668151	.	+	.	ID=exon-NM_001408210.1-3;Parent=rna-NM_001408210.1;Dbxref=GeneID:225432,GenBank:NM_001408210.1,MGI:MGI:2147194;gbkey=mRNA;gene=Rbm27;product=RNA binding motif protein 27%2C transcript variant 3;transcript_id=NM_001408210.1;extra_copy_number=0
CM058258.1	Liftoff	exon	41674470	41674561	.	+	.	ID=exon-NM_001408210.1-4;Parent=rna-NM_001408210.1;Dbxref=GeneID:225432,GenBank:NM_001408210.1,MGI:MGI:2147194;gbkey=mRNA;gene=Rbm27;product=RNA binding motif protein 27%2C transcript variant 3;transcript_id=NM_001408210.1;extra_copy_number=0
CM058258.1	Liftoff	exon	41675180	41675373	.	+	.	ID=exon-NM_001408210.1-5;Parent=rna-NM_001408210.1;Dbxref=GeneID:225432,GenBank:NM_001408210.1,MGI:MGI:2147194;gbkey=mRNA;gene=Rbm27;product=RNA binding motif protein 27%2C transcript variant 3;transcript_id=NM_001408210.1;extra_copy_number=0
CM058258.1	Liftoff	exon	41676287	41676547	.	+	.	ID=exon-NM_001408210.1-6;Parent=rna-NM_001408210.1;Dbxref=GeneID:225432,GenBank:NM_001408210.1,MGI:MGI:2147194;gbkey=mRNA;gene=Rbm27;product=RNA binding motif protein 27%2C transcript variant 3;transcript_id=NM_001408210.1;extra_copy_number=0
CM058258.1	Liftoff	exon	41681717	41681851	.	+	.	ID=exon-NM_001408210.1-7;Parent=rna-NM_001408210.1;Dbxref=GeneID:225432,GenBank:NM_001408210.1,MGI:MGI:2147194;gbkey=mRNA;gene=Rbm27;product=RNA binding motif protein 27%2C transcript variant 3;transcript_id=NM_001408210.1;extra_copy_number=0
CM058258.1	Liftoff	exon	41693638	41693787	.	+	.	ID=exon-NM_001408210.1-8;Parent=rna-NM_001408210.1;Dbxref=GeneID:225432,GenBank:NM_001408210.1,MGI:MGI:2147194;gbkey=mRNA;gene=Rbm27;product=RNA binding motif protein 27%2C transcript variant 3;transcript_id=NM_001408210.1;extra_copy_number=0
CM058258.1	Liftoff	exon	41695839	41695983	.	+	.	ID=exon-NM_001408210.1-9;Parent=rna-NM_001408210.1;Dbxref=GeneID:225432,GenBank:NM_001408210.1,MGI:MGI:2147194;gbkey=mRNA;gene=Rbm27;product=RNA binding motif protein 27%2C transcript variant 3;transcript_id=NM_001408210.1;extra_copy_number=0
CM058258.1	Liftoff	exon	41696801	41696954	.	+	.	ID=exon-NM_001408210.1-10;Parent=rna-NM_001408210.1;Dbxref=GeneID:225432,GenBank:NM_001408210.1,MGI:MGI:2147194;gbkey=mRNA;gene=Rbm27;product=RNA binding motif protein 27%2C transcript variant 3;transcript_id=NM_001408210.1;extra_copy_number=0
CM058258.1	Liftoff	exon	41697949	41698245	.	+	.	ID=exon-NM_001408210.1-11;Parent=rna-NM_001408210.1;Dbxref=GeneID:225432,GenBank:NM_001408210.1,MGI:MGI:2147194;gbkey=mRNA;gene=Rbm27;product=RNA binding motif protein 27%2C transcript variant 3;transcript_id=NM_001408210.1;extra_copy_number=0
CM058258.1	Liftoff	exon	41700094	41700237	.	+	.	ID=exon-NM_001408210.1-12;Parent=rna-NM_001408210.1;Dbxref=GeneID:225432,GenBank:NM_001408210.1,MGI:MGI:2147194;gbkey=mRNA;gene=Rbm27;product=RNA binding motif protein 27%2C transcript variant 3;transcript_id=NM_001408210.1;extra_copy_number=0
CM058258.1	Liftoff	exon	41701944	41702063	.	+	.	ID=exon-NM_001408210.1-13;Parent=rna-NM_001408210.1;Dbxref=GeneID:225432,GenBank:NM_001408210.1,MGI:MGI:2147194;gbkey=mRNA;gene=Rbm27;product=RNA binding motif protein 27%2C transcript variant 3;transcript_id=NM_001408210.1;extra_copy_number=0
CM058258.1	Liftoff	exon	41703203	41703277	.	+	.	ID=exon-NM_001408210.1-14;Parent=rna-NM_001408210.1;Dbxref=GeneID:225432,GenBank:NM_001408210.1,MGI:MGI:2147194;gbkey=mRNA;gene=Rbm27;product=RNA binding motif protein 27%2C transcript variant 3;transcript_id=NM_001408210.1;extra_copy_number=0
CM058258.1	Liftoff	exon	41703393	41703557	.	+	.	ID=exon-NM_001408210.1-15;Parent=rna-NM_001408210.1;Dbxref=GeneID:225432,GenBank:NM_001408210.1,MGI:MGI:2147194;gbkey=mRNA;gene=Rbm27;product=RNA binding motif protein 27%2C transcript variant 3;transcript_id=NM_001408210.1;extra_copy_number=0
CM058258.1	Liftoff	exon	41708820	41708924	.	+	.	ID=exon-NM_001408210.1-16;Parent=rna-NM_001408210.1;Dbxref=GeneID:225432,GenBank:NM_001408210.1,MGI:MGI:2147194;gbkey=mRNA;gene=Rbm27;product=RNA binding motif protein 27%2C transcript variant 3;transcript_id=NM_001408210.1;extra_copy_number=0
CM058258.1	Liftoff	exon	41709249	41709437	.	+	.	ID=exon-NM_001408210.1-17;Parent=rna-NM_001408210.1;Dbxref=GeneID:225432,GenBank:NM_001408210.1,MGI:MGI:2147194;gbkey=mRNA;gene=Rbm27;product=RNA binding motif protein 27%2C transcript variant 3;transcript_id=NM_001408210.1;extra_copy_number=0
CM058258.1	Liftoff	exon	41713003	41713113	.	+	.	ID=exon-NM_001408210.1-18;Parent=rna-NM_001408210.1;Dbxref=GeneID:225432,GenBank:NM_001408210.1,MGI:MGI:2147194;gbkey=mRNA;gene=Rbm27;product=RNA binding motif protein 27%2C transcript variant 3;transcript_id=NM_001408210.1;extra_copy_number=0
CM058258.1	Liftoff	exon	41714432	41717582	.	+	.	ID=exon-NM_001408210.1-19;Parent=rna-NM_001408210.1;Dbxref=GeneID:225432,GenBank:NM_001408210.1,MGI:MGI:2147194;gbkey=mRNA;gene=Rbm27;product=RNA binding motif protein 27%2C transcript variant 3;transcript_id=NM_001408210.1;extra_copy_number=0
CM058258.1	Liftoff	CDS	41651574	41651632	.	+	.	ID=cds-NP_001395139.1;Parent=rna-NM_001408210.1;Dbxref=GeneID:225432,GenBank:NP_001395139.1,MGI:MGI:2147194;Name=NP_001395139.1;Note=isoform 3 is encoded by transcript variant 3;gbkey=CDS;gene=Rbm27;product=RNA-binding protein 27 isoform 3;protein_id=NP_001395139.1;extra_copy_number=0
CM058258.1	Liftoff	CDS	41664152	41664270	.	+	.	ID=cds-NP_001395139.1;Parent=rna-NM_001408210.1;Dbxref=GeneID:225432,GenBank:NP_001395139.1,MGI:MGI:2147194;Name=NP_001395139.1;Note=isoform 3 is encoded by transcript variant 3;gbkey=CDS;gene=Rbm27;product=RNA-binding protein 27 isoform 3;protein_id=NP_001395139.1;extra_copy_number=0
CM058258.1	Liftoff	CDS	41668027	41668151	.	+	.	ID=cds-NP_001395139.1;Parent=rna-NM_001408210.1;Dbxref=GeneID:225432,GenBank:NP_001395139.1,MGI:MGI:2147194;Name=NP_001395139.1;Note=isoform 3 is encoded by transcript variant 3;gbkey=CDS;gene=Rbm27;product=RNA-binding protein 27 isoform 3;protein_id=NP_001395139.1;extra_copy_number=0
CM058258.1	Liftoff	CDS	41674470	41674561	.	+	.	ID=cds-NP_001395139.1;Parent=rna-NM_001408210.1;Dbxref=GeneID:225432,GenBank:NP_001395139.1,MGI:MGI:2147194;Name=NP_001395139.1;Note=isoform 3 is encoded by transcript variant 3;gbkey=CDS;gene=Rbm27;product=RNA-binding protein 27 isoform 3;protein_id=NP_001395139.1;extra_copy_number=0
CM058258.1	Liftoff	CDS	41675180	41675373	.	+	.	ID=cds-NP_001395139.1;Parent=rna-NM_001408210.1;Dbxref=GeneID:225432,GenBank:NP_001395139.1,MGI:MGI:2147194;Name=NP_001395139.1;Note=isoform 3 is encoded by transcript variant 3;gbkey=CDS;gene=Rbm27;product=RNA-binding protein 27 isoform 3;protein_id=NP_001395139.1;extra_copy_number=0
CM058258.1	Liftoff	CDS	41676287	41676547	.	+	.	ID=cds-NP_001395139.1;Parent=rna-NM_001408210.1;Dbxref=GeneID:225432,GenBank:NP_001395139.1,MGI:MGI:2147194;Name=NP_001395139.1;Note=isoform 3 is encoded by transcript variant 3;gbkey=CDS;gene=Rbm27;product=RNA-binding protein 27 isoform 3;protein_id=NP_001395139.1;extra_copy_number=0
CM058258.1	Liftoff	CDS	41681717	41681851	.	+	.	ID=cds-NP_001395139.1;Parent=rna-NM_001408210.1;Dbxref=GeneID:225432,GenBank:NP_001395139.1,MGI:MGI:2147194;Name=NP_001395139.1;Note=isoform 3 is encoded by transcript variant 3;gbkey=CDS;gene=Rbm27;product=RNA-binding protein 27 isoform 3;protein_id=NP_001395139.1;extra_copy_number=0
CM058258.1	Liftoff	CDS	41693638	41693787	.	+	.	ID=cds-NP_001395139.1;Parent=rna-NM_001408210.1;Dbxref=GeneID:225432,GenBank:NP_001395139.1,MGI:MGI:2147194;Name=NP_001395139.1;Note=isoform 3 is encoded by transcript variant 3;gbkey=CDS;gene=Rbm27;product=RNA-binding protein 27 isoform 3;protein_id=NP_001395139.1;extra_copy_number=0
CM058258.1	Liftoff	CDS	41695839	41695983	.	+	.	ID=cds-NP_001395139.1;Parent=rna-NM_001408210.1;Dbxref=GeneID:225432,GenBank:NP_001395139.1,MGI:MGI:2147194;Name=NP_001395139.1;Note=isoform 3 is encoded by transcript variant 3;gbkey=CDS;gene=Rbm27;product=RNA-binding protein 27 isoform 3;protein_id=NP_001395139.1;extra_copy_number=0
CM058258.1	Liftoff	CDS	41696801	41696954	.	+	.	ID=cds-NP_001395139.1;Parent=rna-NM_001408210.1;Dbxref=GeneID:225432,GenBank:NP_001395139.1,MGI:MGI:2147194;Name=NP_001395139.1;Note=isoform 3 is encoded by transcript variant 3;gbkey=CDS;gene=Rbm27;product=RNA-binding protein 27 isoform 3;protein_id=NP_001395139.1;extra_copy_number=0
CM058258.1	Liftoff	CDS	41697949	41698245	.	+	.	ID=cds-NP_001395139.1;Parent=rna-NM_001408210.1;Dbxref=GeneID:225432,GenBank:NP_001395139.1,MGI:MGI:2147194;Name=NP_001395139.1;Note=isoform 3 is encoded by transcript variant 3;gbkey=CDS;gene=Rbm27;product=RNA-binding protein 27 isoform 3;protein_id=NP_001395139.1;extra_copy_number=0
CM058258.1	Liftoff	CDS	41700094	41700237	.	+	.	ID=cds-NP_001395139.1;Parent=rna-NM_001408210.1;Dbxref=GeneID:225432,GenBank:NP_001395139.1,MGI:MGI:2147194;Name=NP_001395139.1;Note=isoform 3 is encoded by transcript variant 3;gbkey=CDS;gene=Rbm27;product=RNA-binding protein 27 isoform 3;protein_id=NP_001395139.1;extra_copy_number=0
CM058258.1	Liftoff	CDS	41701944	41702063	.	+	.	ID=cds-NP_001395139.1;Parent=rna-NM_001408210.1;Dbxref=GeneID:225432,GenBank:NP_001395139.1,MGI:MGI:2147194;Name=NP_001395139.1;Note=isoform 3 is encoded by transcript variant 3;gbkey=CDS;gene=Rbm27;product=RNA-binding protein 27 isoform 3;protein_id=NP_001395139.1;extra_copy_number=0
CM058258.1	Liftoff	CDS	41703203	41703277	.	+	.	ID=cds-NP_001395139.1;Parent=rna-NM_001408210.1;Dbxref=GeneID:225432,GenBank:NP_001395139.1,MGI:MGI:2147194;Name=NP_001395139.1;Note=isoform 3 is encoded by transcript variant 3;gbkey=CDS;gene=Rbm27;product=RNA-binding protein 27 isoform 3;protein_id=NP_001395139.1;extra_copy_number=0
CM058258.1	Liftoff	CDS	41703393	41703557	.	+	.	ID=cds-NP_001395139.1;Parent=rna-NM_001408210.1;Dbxref=GeneID:225432,GenBank:NP_001395139.1,MGI:MGI:2147194;Name=NP_001395139.1;Note=isoform 3 is encoded by transcript variant 3;gbkey=CDS;gene=Rbm27;product=RNA-binding protein 27 isoform 3;protein_id=NP_001395139.1;extra_copy_number=0
CM058258.1	Liftoff	CDS	41708820	41708924	.	+	.	ID=cds-NP_001395139.1;Parent=rna-NM_001408210.1;Dbxref=GeneID:225432,GenBank:NP_001395139.1,MGI:MGI:2147194;Name=NP_001395139.1;Note=isoform 3 is encoded by transcript variant 3;gbkey=CDS;gene=Rbm27;product=RNA-binding protein 27 isoform 3;protein_id=NP_001395139.1;extra_copy_number=0
CM058258.1	Liftoff	CDS	41709249	41709437	.	+	.	ID=cds-NP_001395139.1;Parent=rna-NM_001408210.1;Dbxref=GeneID:225432,GenBank:NP_001395139.1,MGI:MGI:2147194;Name=NP_001395139.1;Note=isoform 3 is encoded by transcript variant 3;gbkey=CDS;gene=Rbm27;product=RNA-binding protein 27 isoform 3;protein_id=NP_001395139.1;extra_copy_number=0
CM058258.1	Liftoff	CDS	41713003	41713113	.	+	.	ID=cds-NP_001395139.1;Parent=rna-NM_001408210.1;Dbxref=GeneID:225432,GenBank:NP_001395139.1,MGI:MGI:2147194;Name=NP_001395139.1;Note=isoform 3 is encoded by transcript variant 3;gbkey=CDS;gene=Rbm27;product=RNA-binding protein 27 isoform 3;protein_id=NP_001395139.1;extra_copy_number=0
CM058258.1	Liftoff	CDS	41714432	41714515	.	+	.	ID=cds-NP_001395139.1;Parent=rna-NM_001408210.1;Dbxref=GeneID:225432,GenBank:NP_001395139.1,MGI:MGI:2147194;Name=NP_001395139.1;Note=isoform 3 is encoded by transcript variant 3;gbkey=CDS;gene=Rbm27;product=RNA-binding protein 27 isoform 3;protein_id=NP_001395139.1;extra_copy_number=0
CM058258.1	Liftoff	mRNA	41651417	41717582	.	+	.	ID=rna-NM_001408211.1;Parent=gene-Rbm27;Dbxref=GeneID:225432,GenBank:NM_001408211.1,MGI:MGI:2147194;Name=NM_001408211.1;gbkey=mRNA;gene=Rbm27;product=RNA binding motif protein 27%2C transcript variant 4;transcript_id=NM_001408211.1;matches_ref_protein=True;valid_ORF=True;extra_copy_number=0
CM058258.1	Liftoff	exon	41651417	41651632	.	+	.	ID=exon-NM_001408211.1-1;Parent=rna-NM_001408211.1;Dbxref=GeneID:225432,GenBank:NM_001408211.1,MGI:MGI:2147194;gbkey=mRNA;gene=Rbm27;product=RNA binding motif protein 27%2C transcript variant 4;transcript_id=NM_001408211.1;extra_copy_number=0
CM058258.1	Liftoff	exon	41664152	41664270	.	+	.	ID=exon-NM_001408211.1-2;Parent=rna-NM_001408211.1;Dbxref=GeneID:225432,GenBank:NM_001408211.1,MGI:MGI:2147194;gbkey=mRNA;gene=Rbm27;product=RNA binding motif protein 27%2C transcript variant 4;transcript_id=NM_001408211.1;extra_copy_number=0
CM058258.1	Liftoff	exon	41668027	41668151	.	+	.	ID=exon-NM_001408211.1-3;Parent=rna-NM_001408211.1;Dbxref=GeneID:225432,GenBank:NM_001408211.1,MGI:MGI:2147194;gbkey=mRNA;gene=Rbm27;product=RNA binding motif protein 27%2C transcript variant 4;transcript_id=NM_001408211.1;extra_copy_number=0
CM058258.1	Liftoff	exon	41674470	41674561	.	+	.	ID=exon-NM_001408211.1-4;Parent=rna-NM_001408211.1;Dbxref=GeneID:225432,GenBank:NM_001408211.1,MGI:MGI:2147194;gbkey=mRNA;gene=Rbm27;product=RNA binding motif protein 27%2C transcript variant 4;transcript_id=NM_001408211.1;extra_copy_number=0
CM058258.1	Liftoff	exon	41675180	41675373	.	+	.	ID=exon-NM_001408211.1-5;Parent=rna-NM_001408211.1;Dbxref=GeneID:225432,GenBank:NM_001408211.1,MGI:MGI:2147194;gbkey=mRNA;gene=Rbm27;product=RNA binding motif protein 27%2C transcript variant 4;transcript_id=NM_001408211.1;extra_copy_number=0
CM058258.1	Liftoff	exon	41676287	41676547	.	+	.	ID=exon-NM_001408211.1-6;Parent=rna-NM_001408211.1;Dbxref=GeneID:225432,GenBank:NM_001408211.1,MGI:MGI:2147194;gbkey=mRNA;gene=Rbm27;product=RNA binding motif protein 27%2C transcript variant 4;transcript_id=NM_001408211.1;extra_copy_number=0
CM058258.1	Liftoff	exon	41677760	41678053	.	+	.	ID=exon-NM_001408211.1-7;Parent=rna-NM_001408211.1;Dbxref=GeneID:225432,GenBank:NM_001408211.1,MGI:MGI:2147194;gbkey=mRNA;gene=Rbm27;product=RNA binding motif protein 27%2C transcript variant 4;transcript_id=NM_001408211.1;extra_copy_number=0
CM058258.1	Liftoff	exon	41681717	41681851	.	+	.	ID=exon-NM_001408211.1-8;Parent=rna-NM_001408211.1;Dbxref=GeneID:225432,GenBank:NM_001408211.1,MGI:MGI:2147194;gbkey=mRNA;gene=Rbm27;product=RNA binding motif protein 27%2C transcript variant 4;transcript_id=NM_001408211.1;extra_copy_number=0
CM058258.1	Liftoff	exon	41690008	41690172	.	+	.	ID=exon-NM_001408211.1-9;Parent=rna-NM_001408211.1;Dbxref=GeneID:225432,GenBank:NM_001408211.1,MGI:MGI:2147194;gbkey=mRNA;gene=Rbm27;product=RNA binding motif protein 27%2C transcript variant 4;transcript_id=NM_001408211.1;extra_copy_number=0
CM058258.1	Liftoff	exon	41693638	41693787	.	+	.	ID=exon-NM_001408211.1-10;Parent=rna-NM_001408211.1;Dbxref=GeneID:225432,GenBank:NM_001408211.1,MGI:MGI:2147194;gbkey=mRNA;gene=Rbm27;product=RNA binding motif protein 27%2C transcript variant 4;transcript_id=NM_001408211.1;extra_copy_number=0
CM058258.1	Liftoff	exon	41695839	41695983	.	+	.	ID=exon-NM_001408211.1-11;Parent=rna-NM_001408211.1;Dbxref=GeneID:225432,GenBank:NM_001408211.1,MGI:MGI:2147194;gbkey=mRNA;gene=Rbm27;product=RNA binding motif protein 27%2C transcript variant 4;transcript_id=NM_001408211.1;extra_copy_number=0
CM058258.1	Liftoff	exon	41696801	41696954	.	+	.	ID=exon-NM_001408211.1-12;Parent=rna-NM_001408211.1;Dbxref=GeneID:225432,GenBank:NM_001408211.1,MGI:MGI:2147194;gbkey=mRNA;gene=Rbm27;product=RNA binding motif protein 27%2C transcript variant 4;transcript_id=NM_001408211.1;extra_copy_number=0
CM058258.1	Liftoff	exon	41697949	41698245	.	+	.	ID=exon-NM_001408211.1-13;Parent=rna-NM_001408211.1;Dbxref=GeneID:225432,GenBank:NM_001408211.1,MGI:MGI:2147194;gbkey=mRNA;gene=Rbm27;product=RNA binding motif protein 27%2C transcript variant 4;transcript_id=NM_001408211.1;extra_copy_number=0
CM058258.1	Liftoff	exon	41700094	41700237	.	+	.	ID=exon-NM_001408211.1-14;Parent=rna-NM_001408211.1;Dbxref=GeneID:225432,GenBank:NM_001408211.1,MGI:MGI:2147194;gbkey=mRNA;gene=Rbm27;product=RNA binding motif protein 27%2C transcript variant 4;transcript_id=NM_001408211.1;extra_copy_number=0
CM058258.1	Liftoff	exon	41708820	41708924	.	+	.	ID=exon-NM_001408211.1-15;Parent=rna-NM_001408211.1;Dbxref=GeneID:225432,GenBank:NM_001408211.1,MGI:MGI:2147194;gbkey=mRNA;gene=Rbm27;product=RNA binding motif protein 27%2C transcript variant 4;transcript_id=NM_001408211.1;extra_copy_number=0
CM058258.1	Liftoff	exon	41709249	41709437	.	+	.	ID=exon-NM_001408211.1-16;Parent=rna-NM_001408211.1;Dbxref=GeneID:225432,GenBank:NM_001408211.1,MGI:MGI:2147194;gbkey=mRNA;gene=Rbm27;product=RNA binding motif protein 27%2C transcript variant 4;transcript_id=NM_001408211.1;extra_copy_number=0
CM058258.1	Liftoff	exon	41713003	41713113	.	+	.	ID=exon-NM_001408211.1-17;Parent=rna-NM_001408211.1;Dbxref=GeneID:225432,GenBank:NM_001408211.1,MGI:MGI:2147194;gbkey=mRNA;gene=Rbm27;product=RNA binding motif protein 27%2C transcript variant 4;transcript_id=NM_001408211.1;extra_copy_number=0
CM058258.1	Liftoff	exon	41714432	41717582	.	+	.	ID=exon-NM_001408211.1-18;Parent=rna-NM_001408211.1;Dbxref=GeneID:225432,GenBank:NM_001408211.1,MGI:MGI:2147194;gbkey=mRNA;gene=Rbm27;product=RNA binding motif protein 27%2C transcript variant 4;transcript_id=NM_001408211.1;extra_copy_number=0
CM058258.1	Liftoff	CDS	41651574	41651632	.	+	.	ID=cds-NP_001395140.1;Parent=rna-NM_001408211.1;Dbxref=GeneID:225432,GenBank:NP_001395140.1,MGI:MGI:2147194;Name=NP_001395140.1;Note=isoform 4 is encoded by transcript variant 4;gbkey=CDS;gene=Rbm27;product=RNA-binding protein 27 isoform 4;protein_id=NP_001395140.1;extra_copy_number=0
CM058258.1	Liftoff	CDS	41664152	41664270	.	+	.	ID=cds-NP_001395140.1;Parent=rna-NM_001408211.1;Dbxref=GeneID:225432,GenBank:NP_001395140.1,MGI:MGI:2147194;Name=NP_001395140.1;Note=isoform 4 is encoded by transcript variant 4;gbkey=CDS;gene=Rbm27;product=RNA-binding protein 27 isoform 4;protein_id=NP_001395140.1;extra_copy_number=0
CM058258.1	Liftoff	CDS	41668027	41668151	.	+	.	ID=cds-NP_001395140.1;Parent=rna-NM_001408211.1;Dbxref=GeneID:225432,GenBank:NP_001395140.1,MGI:MGI:2147194;Name=NP_001395140.1;Note=isoform 4 is encoded by transcript variant 4;gbkey=CDS;gene=Rbm27;product=RNA-binding protein 27 isoform 4;protein_id=NP_001395140.1;extra_copy_number=0
CM058258.1	Liftoff	CDS	41674470	41674561	.	+	.	ID=cds-NP_001395140.1;Parent=rna-NM_001408211.1;Dbxref=GeneID:225432,GenBank:NP_001395140.1,MGI:MGI:2147194;Name=NP_001395140.1;Note=isoform 4 is encoded by transcript variant 4;gbkey=CDS;gene=Rbm27;product=RNA-binding protein 27 isoform 4;protein_id=NP_001395140.1;extra_copy_number=0
CM058258.1	Liftoff	CDS	41675180	41675373	.	+	.	ID=cds-NP_001395140.1;Parent=rna-NM_001408211.1;Dbxref=GeneID:225432,GenBank:NP_001395140.1,MGI:MGI:2147194;Name=NP_001395140.1;Note=isoform 4 is encoded by transcript variant 4;gbkey=CDS;gene=Rbm27;product=RNA-binding protein 27 isoform 4;protein_id=NP_001395140.1;extra_copy_number=0
CM058258.1	Liftoff	CDS	41676287	41676547	.	+	.	ID=cds-NP_001395140.1;Parent=rna-NM_001408211.1;Dbxref=GeneID:225432,GenBank:NP_001395140.1,MGI:MGI:2147194;Name=NP_001395140.1;Note=isoform 4 is encoded by transcript variant 4;gbkey=CDS;gene=Rbm27;product=RNA-binding protein 27 isoform 4;protein_id=NP_001395140.1;extra_copy_number=0
CM058258.1	Liftoff	CDS	41677760	41678053	.	+	.	ID=cds-NP_001395140.1;Parent=rna-NM_001408211.1;Dbxref=GeneID:225432,GenBank:NP_001395140.1,MGI:MGI:2147194;Name=NP_001395140.1;Note=isoform 4 is encoded by transcript variant 4;gbkey=CDS;gene=Rbm27;product=RNA-binding protein 27 isoform 4;protein_id=NP_001395140.1;extra_copy_number=0
CM058258.1	Liftoff	CDS	41681717	41681851	.	+	.	ID=cds-NP_001395140.1;Parent=rna-NM_001408211.1;Dbxref=GeneID:225432,GenBank:NP_001395140.1,MGI:MGI:2147194;Name=NP_001395140.1;Note=isoform 4 is encoded by transcript variant 4;gbkey=CDS;gene=Rbm27;product=RNA-binding protein 27 isoform 4;protein_id=NP_001395140.1;extra_copy_number=0
CM058258.1	Liftoff	CDS	41690008	41690172	.	+	.	ID=cds-NP_001395140.1;Parent=rna-NM_001408211.1;Dbxref=GeneID:225432,GenBank:NP_001395140.1,MGI:MGI:2147194;Name=NP_001395140.1;Note=isoform 4 is encoded by transcript variant 4;gbkey=CDS;gene=Rbm27;product=RNA-binding protein 27 isoform 4;protein_id=NP_001395140.1;extra_copy_number=0
CM058258.1	Liftoff	CDS	41693638	41693787	.	+	.	ID=cds-NP_001395140.1;Parent=rna-NM_001408211.1;Dbxref=GeneID:225432,GenBank:NP_001395140.1,MGI:MGI:2147194;Name=NP_001395140.1;Note=isoform 4 is encoded by transcript variant 4;gbkey=CDS;gene=Rbm27;product=RNA-binding protein 27 isoform 4;protein_id=NP_001395140.1;extra_copy_number=0
CM058258.1	Liftoff	CDS	41695839	41695983	.	+	.	ID=cds-NP_001395140.1;Parent=rna-NM_001408211.1;Dbxref=GeneID:225432,GenBank:NP_001395140.1,MGI:MGI:2147194;Name=NP_001395140.1;Note=isoform 4 is encoded by transcript variant 4;gbkey=CDS;gene=Rbm27;product=RNA-binding protein 27 isoform 4;protein_id=NP_001395140.1;extra_copy_number=0
CM058258.1	Liftoff	CDS	41696801	41696954	.	+	.	ID=cds-NP_001395140.1;Parent=rna-NM_001408211.1;Dbxref=GeneID:225432,GenBank:NP_001395140.1,MGI:MGI:2147194;Name=NP_001395140.1;Note=isoform 4 is encoded by transcript variant 4;gbkey=CDS;gene=Rbm27;product=RNA-binding protein 27 isoform 4;protein_id=NP_001395140.1;extra_copy_number=0
CM058258.1	Liftoff	CDS	41697949	41698245	.	+	.	ID=cds-NP_001395140.1;Parent=rna-NM_001408211.1;Dbxref=GeneID:225432,GenBank:NP_001395140.1,MGI:MGI:2147194;Name=NP_001395140.1;Note=isoform 4 is encoded by transcript variant 4;gbkey=CDS;gene=Rbm27;product=RNA-binding protein 27 isoform 4;protein_id=NP_001395140.1;extra_copy_number=0
CM058258.1	Liftoff	CDS	41700094	41700237	.	+	.	ID=cds-NP_001395140.1;Parent=rna-NM_001408211.1;Dbxref=GeneID:225432,GenBank:NP_001395140.1,MGI:MGI:2147194;Name=NP_001395140.1;Note=isoform 4 is encoded by transcript variant 4;gbkey=CDS;gene=Rbm27;product=RNA-binding protein 27 isoform 4;protein_id=NP_001395140.1;extra_copy_number=0
CM058258.1	Liftoff	CDS	41708820	41708924	.	+	.	ID=cds-NP_001395140.1;Parent=rna-NM_001408211.1;Dbxref=GeneID:225432,GenBank:NP_001395140.1,MGI:MGI:2147194;Name=NP_001395140.1;Note=isoform 4 is encoded by transcript variant 4;gbkey=CDS;gene=Rbm27;product=RNA-binding protein 27 isoform 4;protein_id=NP_001395140.1;extra_copy_number=0
CM058258.1	Liftoff	CDS	41709249	41709437	.	+	.	ID=cds-NP_001395140.1;Parent=rna-NM_001408211.1;Dbxref=GeneID:225432,GenBank:NP_001395140.1,MGI:MGI:2147194;Name=NP_001395140.1;Note=isoform 4 is encoded by transcript variant 4;gbkey=CDS;gene=Rbm27;product=RNA-binding protein 27 isoform 4;protein_id=NP_001395140.1;extra_copy_number=0
CM058258.1	Liftoff	CDS	41713003	41713113	.	+	.	ID=cds-NP_001395140.1;Parent=rna-NM_001408211.1;Dbxref=GeneID:225432,GenBank:NP_001395140.1,MGI:MGI:2147194;Name=NP_001395140.1;Note=isoform 4 is encoded by transcript variant 4;gbkey=CDS;gene=Rbm27;product=RNA-binding protein 27 isoform 4;protein_id=NP_001395140.1;extra_copy_number=0
CM058258.1	Liftoff	CDS	41714432	41714515	.	+	.	ID=cds-NP_001395140.1;Parent=rna-NM_001408211.1;Dbxref=GeneID:225432,GenBank:NP_001395140.1,MGI:MGI:2147194;Name=NP_001395140.1;Note=isoform 4 is encoded by transcript variant 4;gbkey=CDS;gene=Rbm27;product=RNA-binding protein 27 isoform 4;protein_id=NP_001395140.1;extra_copy_number=0
CM058258.1	Liftoff	mRNA	41651417	41717582	.	+	.	ID=rna-NM_172626.3;Parent=gene-Rbm27;Dbxref=GeneID:225432,GenBank:NM_172626.3,MGI:MGI:2147194;Name=NM_172626.3;gbkey=mRNA;gene=Rbm27;product=RNA binding motif protein 27%2C transcript variant 2;transcript_id=NM_172626.3;matches_ref_protein=True;valid_ORF=True;extra_copy_number=0
CM058258.1	Liftoff	exon	41651417	41651632	.	+	.	ID=exon-NM_172626.3-1;Parent=rna-NM_172626.3;Dbxref=GeneID:225432,GenBank:NM_172626.3,MGI:MGI:2147194;gbkey=mRNA;gene=Rbm27;product=RNA binding motif protein 27%2C transcript variant 2;transcript_id=NM_172626.3;extra_copy_number=0
CM058258.1	Liftoff	exon	41664152	41664270	.	+	.	ID=exon-NM_172626.3-2;Parent=rna-NM_172626.3;Dbxref=GeneID:225432,GenBank:NM_172626.3,MGI:MGI:2147194;gbkey=mRNA;gene=Rbm27;product=RNA binding motif protein 27%2C transcript variant 2;transcript_id=NM_172626.3;extra_copy_number=0
CM058258.1	Liftoff	exon	41668027	41668151	.	+	.	ID=exon-NM_172626.3-3;Parent=rna-NM_172626.3;Dbxref=GeneID:225432,GenBank:NM_172626.3,MGI:MGI:2147194;gbkey=mRNA;gene=Rbm27;product=RNA binding motif protein 27%2C transcript variant 2;transcript_id=NM_172626.3;extra_copy_number=0
CM058258.1	Liftoff	exon	41674470	41674561	.	+	.	ID=exon-NM_172626.3-4;Parent=rna-NM_172626.3;Dbxref=GeneID:225432,GenBank:NM_172626.3,MGI:MGI:2147194;gbkey=mRNA;gene=Rbm27;product=RNA binding motif protein 27%2C transcript variant 2;transcript_id=NM_172626.3;extra_copy_number=0
CM058258.1	Liftoff	exon	41675180	41675373	.	+	.	ID=exon-NM_172626.3-5;Parent=rna-NM_172626.3;Dbxref=GeneID:225432,GenBank:NM_172626.3,MGI:MGI:2147194;gbkey=mRNA;gene=Rbm27;product=RNA binding motif protein 27%2C transcript variant 2;transcript_id=NM_172626.3;extra_copy_number=0
CM058258.1	Liftoff	exon	41676287	41676547	.	+	.	ID=exon-NM_172626.3-6;Parent=rna-NM_172626.3;Dbxref=GeneID:225432,GenBank:NM_172626.3,MGI:MGI:2147194;gbkey=mRNA;gene=Rbm27;product=RNA binding motif protein 27%2C transcript variant 2;transcript_id=NM_172626.3;extra_copy_number=0
CM058258.1	Liftoff	exon	41677760	41678053	.	+	.	ID=exon-NM_172626.3-7;Parent=rna-NM_172626.3;Dbxref=GeneID:225432,GenBank:NM_172626.3,MGI:MGI:2147194;gbkey=mRNA;gene=Rbm27;product=RNA binding motif protein 27%2C transcript variant 2;transcript_id=NM_172626.3;extra_copy_number=0
CM058258.1	Liftoff	exon	41681717	41681851	.	+	.	ID=exon-NM_172626.3-8;Parent=rna-NM_172626.3;Dbxref=GeneID:225432,GenBank:NM_172626.3,MGI:MGI:2147194;gbkey=mRNA;gene=Rbm27;product=RNA binding motif protein 27%2C transcript variant 2;transcript_id=NM_172626.3;extra_copy_number=0
CM058258.1	Liftoff	exon	41693638	41693787	.	+	.	ID=exon-NM_172626.3-9;Parent=rna-NM_172626.3;Dbxref=GeneID:225432,GenBank:NM_172626.3,MGI:MGI:2147194;gbkey=mRNA;gene=Rbm27;product=RNA binding motif protein 27%2C transcript variant 2;transcript_id=NM_172626.3;extra_copy_number=0
CM058258.1	Liftoff	exon	41695839	41695983	.	+	.	ID=exon-NM_172626.3-10;Parent=rna-NM_172626.3;Dbxref=GeneID:225432,GenBank:NM_172626.3,MGI:MGI:2147194;gbkey=mRNA;gene=Rbm27;product=RNA binding motif protein 27%2C transcript variant 2;transcript_id=NM_172626.3;extra_copy_number=0
CM058258.1	Liftoff	exon	41696801	41696954	.	+	.	ID=exon-NM_172626.3-11;Parent=rna-NM_172626.3;Dbxref=GeneID:225432,GenBank:NM_172626.3,MGI:MGI:2147194;gbkey=mRNA;gene=Rbm27;product=RNA binding motif protein 27%2C transcript variant 2;transcript_id=NM_172626.3;extra_copy_number=0
CM058258.1	Liftoff	exon	41697949	41698245	.	+	.	ID=exon-NM_172626.3-12;Parent=rna-NM_172626.3;Dbxref=GeneID:225432,GenBank:NM_172626.3,MGI:MGI:2147194;gbkey=mRNA;gene=Rbm27;product=RNA binding motif protein 27%2C transcript variant 2;transcript_id=NM_172626.3;extra_copy_number=0
CM058258.1	Liftoff	exon	41700094	41700237	.	+	.	ID=exon-NM_172626.3-13;Parent=rna-NM_172626.3;Dbxref=GeneID:225432,GenBank:NM_172626.3,MGI:MGI:2147194;gbkey=mRNA;gene=Rbm27;product=RNA binding motif protein 27%2C transcript variant 2;transcript_id=NM_172626.3;extra_copy_number=0
CM058258.1	Liftoff	exon	41701944	41702063	.	+	.	ID=exon-NM_172626.3-14;Parent=rna-NM_172626.3;Dbxref=GeneID:225432,GenBank:NM_172626.3,MGI:MGI:2147194;gbkey=mRNA;gene=Rbm27;product=RNA binding motif protein 27%2C transcript variant 2;transcript_id=NM_172626.3;extra_copy_number=0
CM058258.1	Liftoff	exon	41703203	41703277	.	+	.	ID=exon-NM_172626.3-15;Parent=rna-NM_172626.3;Dbxref=GeneID:225432,GenBank:NM_172626.3,MGI:MGI:2147194;gbkey=mRNA;gene=Rbm27;product=RNA binding motif protein 27%2C transcript variant 2;transcript_id=NM_172626.3;extra_copy_number=0
CM058258.1	Liftoff	exon	41703393	41703557	.	+	.	ID=exon-NM_172626.3-16;Parent=rna-NM_172626.3;Dbxref=GeneID:225432,GenBank:NM_172626.3,MGI:MGI:2147194;gbkey=mRNA;gene=Rbm27;product=RNA binding motif protein 27%2C transcript variant 2;transcript_id=NM_172626.3;extra_copy_number=0
CM058258.1	Liftoff	exon	41708820	41708924	.	+	.	ID=exon-NM_172626.3-17;Parent=rna-NM_172626.3;Dbxref=GeneID:225432,GenBank:NM_172626.3,MGI:MGI:2147194;gbkey=mRNA;gene=Rbm27;product=RNA binding motif protein 27%2C transcript variant 2;transcript_id=NM_172626.3;extra_copy_number=0
CM058258.1	Liftoff	exon	41709249	41709437	.	+	.	ID=exon-NM_172626.3-18;Parent=rna-NM_172626.3;Dbxref=GeneID:225432,GenBank:NM_172626.3,MGI:MGI:2147194;gbkey=mRNA;gene=Rbm27;product=RNA binding motif protein 27%2C transcript variant 2;transcript_id=NM_172626.3;extra_copy_number=0
CM058258.1	Liftoff	exon	41713003	41713113	.	+	.	ID=exon-NM_172626.3-19;Parent=rna-NM_172626.3;Dbxref=GeneID:225432,GenBank:NM_172626.3,MGI:MGI:2147194;gbkey=mRNA;gene=Rbm27;product=RNA binding motif protein 27%2C transcript variant 2;transcript_id=NM_172626.3;extra_copy_number=0
CM058258.1	Liftoff	exon	41714432	41717582	.	+	.	ID=exon-NM_172626.3-20;Parent=rna-NM_172626.3;Dbxref=GeneID:225432,GenBank:NM_172626.3,MGI:MGI:2147194;gbkey=mRNA;gene=Rbm27;product=RNA binding motif protein 27%2C transcript variant 2;transcript_id=NM_172626.3;extra_copy_number=0
CM058258.1	Liftoff	CDS	41651574	41651632	.	+	.	ID=cds-NP_766214.2;Parent=rna-NM_172626.3;Dbxref=CCDS:CCDS50267.1,GeneID:225432,GenBank:NP_766214.2,MGI:MGI:2147194;Name=NP_766214.2;Note=isoform 2 is encoded by transcript variant 2;gbkey=CDS;gene=Rbm27;product=RNA-binding protein 27 isoform 2;protein_id=NP_766214.2;extra_copy_number=0
CM058258.1	Liftoff	CDS	41664152	41664270	.	+	.	ID=cds-NP_766214.2;Parent=rna-NM_172626.3;Dbxref=CCDS:CCDS50267.1,GeneID:225432,GenBank:NP_766214.2,MGI:MGI:2147194;Name=NP_766214.2;Note=isoform 2 is encoded by transcript variant 2;gbkey=CDS;gene=Rbm27;product=RNA-binding protein 27 isoform 2;protein_id=NP_766214.2;extra_copy_number=0
CM058258.1	Liftoff	CDS	41668027	41668151	.	+	.	ID=cds-NP_766214.2;Parent=rna-NM_172626.3;Dbxref=CCDS:CCDS50267.1,GeneID:225432,GenBank:NP_766214.2,MGI:MGI:2147194;Name=NP_766214.2;Note=isoform 2 is encoded by transcript variant 2;gbkey=CDS;gene=Rbm27;product=RNA-binding protein 27 isoform 2;protein_id=NP_766214.2;extra_copy_number=0
CM058258.1	Liftoff	CDS	41674470	41674561	.	+	.	ID=cds-NP_766214.2;Parent=rna-NM_172626.3;Dbxref=CCDS:CCDS50267.1,GeneID:225432,GenBank:NP_766214.2,MGI:MGI:2147194;Name=NP_766214.2;Note=isoform 2 is encoded by transcript variant 2;gbkey=CDS;gene=Rbm27;product=RNA-binding protein 27 isoform 2;protein_id=NP_766214.2;extra_copy_number=0
CM058258.1	Liftoff	CDS	41675180	41675373	.	+	.	ID=cds-NP_766214.2;Parent=rna-NM_172626.3;Dbxref=CCDS:CCDS50267.1,GeneID:225432,GenBank:NP_766214.2,MGI:MGI:2147194;Name=NP_766214.2;Note=isoform 2 is encoded by transcript variant 2;gbkey=CDS;gene=Rbm27;product=RNA-binding protein 27 isoform 2;protein_id=NP_766214.2;extra_copy_number=0
CM058258.1	Liftoff	CDS	41676287	41676547	.	+	.	ID=cds-NP_766214.2;Parent=rna-NM_172626.3;Dbxref=CCDS:CCDS50267.1,GeneID:225432,GenBank:NP_766214.2,MGI:MGI:2147194;Name=NP_766214.2;Note=isoform 2 is encoded by transcript variant 2;gbkey=CDS;gene=Rbm27;product=RNA-binding protein 27 isoform 2;protein_id=NP_766214.2;extra_copy_number=0
CM058258.1	Liftoff	CDS	41677760	41678053	.	+	.	ID=cds-NP_766214.2;Parent=rna-NM_172626.3;Dbxref=CCDS:CCDS50267.1,GeneID:225432,GenBank:NP_766214.2,MGI:MGI:2147194;Name=NP_766214.2;Note=isoform 2 is encoded by transcript variant 2;gbkey=CDS;gene=Rbm27;product=RNA-binding protein 27 isoform 2;protein_id=NP_766214.2;extra_copy_number=0
CM058258.1	Liftoff	CDS	41681717	41681851	.	+	.	ID=cds-NP_766214.2;Parent=rna-NM_172626.3;Dbxref=CCDS:CCDS50267.1,GeneID:225432,GenBank:NP_766214.2,MGI:MGI:2147194;Name=NP_766214.2;Note=isoform 2 is encoded by transcript variant 2;gbkey=CDS;gene=Rbm27;product=RNA-binding protein 27 isoform 2;protein_id=NP_766214.2;extra_copy_number=0
CM058258.1	Liftoff	CDS	41693638	41693787	.	+	.	ID=cds-NP_766214.2;Parent=rna-NM_172626.3;Dbxref=CCDS:CCDS50267.1,GeneID:225432,GenBank:NP_766214.2,MGI:MGI:2147194;Name=NP_766214.2;Note=isoform 2 is encoded by transcript variant 2;gbkey=CDS;gene=Rbm27;product=RNA-binding protein 27 isoform 2;protein_id=NP_766214.2;extra_copy_number=0
CM058258.1	Liftoff	CDS	41695839	41695983	.	+	.	ID=cds-NP_766214.2;Parent=rna-NM_172626.3;Dbxref=CCDS:CCDS50267.1,GeneID:225432,GenBank:NP_766214.2,MGI:MGI:2147194;Name=NP_766214.2;Note=isoform 2 is encoded by transcript variant 2;gbkey=CDS;gene=Rbm27;product=RNA-binding protein 27 isoform 2;protein_id=NP_766214.2;extra_copy_number=0
CM058258.1	Liftoff	CDS	41696801	41696954	.	+	.	ID=cds-NP_766214.2;Parent=rna-NM_172626.3;Dbxref=CCDS:CCDS50267.1,GeneID:225432,GenBank:NP_766214.2,MGI:MGI:2147194;Name=NP_766214.2;Note=isoform 2 is encoded by transcript variant 2;gbkey=CDS;gene=Rbm27;product=RNA-binding protein 27 isoform 2;protein_id=NP_766214.2;extra_copy_number=0
CM058258.1	Liftoff	CDS	41697949	41698245	.	+	.	ID=cds-NP_766214.2;Parent=rna-NM_172626.3;Dbxref=CCDS:CCDS50267.1,GeneID:225432,GenBank:NP_766214.2,MGI:MGI:2147194;Name=NP_766214.2;Note=isoform 2 is encoded by transcript variant 2;gbkey=CDS;gene=Rbm27;product=RNA-binding protein 27 isoform 2;protein_id=NP_766214.2;extra_copy_number=0
CM058258.1	Liftoff	CDS	41700094	41700237	.	+	.	ID=cds-NP_766214.2;Parent=rna-NM_172626.3;Dbxref=CCDS:CCDS50267.1,GeneID:225432,GenBank:NP_766214.2,MGI:MGI:2147194;Name=NP_766214.2;Note=isoform 2 is encoded by transcript variant 2;gbkey=CDS;gene=Rbm27;product=RNA-binding protein 27 isoform 2;protein_id=NP_766214.2;extra_copy_number=0
CM058258.1	Liftoff	CDS	41701944	41702063	.	+	.	ID=cds-NP_766214.2;Parent=rna-NM_172626.3;Dbxref=CCDS:CCDS50267.1,GeneID:225432,GenBank:NP_766214.2,MGI:MGI:2147194;Name=NP_766214.2;Note=isoform 2 is encoded by transcript variant 2;gbkey=CDS;gene=Rbm27;product=RNA-binding protein 27 isoform 2;protein_id=NP_766214.2;extra_copy_number=0
CM058258.1	Liftoff	CDS	41703203	41703277	.	+	.	ID=cds-NP_766214.2;Parent=rna-NM_172626.3;Dbxref=CCDS:CCDS50267.1,GeneID:225432,GenBank:NP_766214.2,MGI:MGI:2147194;Name=NP_766214.2;Note=isoform 2 is encoded by transcript variant 2;gbkey=CDS;gene=Rbm27;product=RNA-binding protein 27 isoform 2;protein_id=NP_766214.2;extra_copy_number=0
CM058258.1	Liftoff	CDS	41703393	41703557	.	+	.	ID=cds-NP_766214.2;Parent=rna-NM_172626.3;Dbxref=CCDS:CCDS50267.1,GeneID:225432,GenBank:NP_766214.2,MGI:MGI:2147194;Name=NP_766214.2;Note=isoform 2 is encoded by transcript variant 2;gbkey=CDS;gene=Rbm27;product=RNA-binding protein 27 isoform 2;protein_id=NP_766214.2;extra_copy_number=0
CM058258.1	Liftoff	CDS	41708820	41708924	.	+	.	ID=cds-NP_766214.2;Parent=rna-NM_172626.3;Dbxref=CCDS:CCDS50267.1,GeneID:225432,GenBank:NP_766214.2,MGI:MGI:2147194;Name=NP_766214.2;Note=isoform 2 is encoded by transcript variant 2;gbkey=CDS;gene=Rbm27;product=RNA-binding protein 27 isoform 2;protein_id=NP_766214.2;extra_copy_number=0
CM058258.1	Liftoff	CDS	41709249	41709437	.	+	.	ID=cds-NP_766214.2;Parent=rna-NM_172626.3;Dbxref=CCDS:CCDS50267.1,GeneID:225432,GenBank:NP_766214.2,MGI:MGI:2147194;Name=NP_766214.2;Note=isoform 2 is encoded by transcript variant 2;gbkey=CDS;gene=Rbm27;product=RNA-binding protein 27 isoform 2;protein_id=NP_766214.2;extra_copy_number=0
CM058258.1	Liftoff	CDS	41713003	41713113	.	+	.	ID=cds-NP_766214.2;Parent=rna-NM_172626.3;Dbxref=CCDS:CCDS50267.1,GeneID:225432,GenBank:NP_766214.2,MGI:MGI:2147194;Name=NP_766214.2;Note=isoform 2 is encoded by transcript variant 2;gbkey=CDS;gene=Rbm27;product=RNA-binding protein 27 isoform 2;protein_id=NP_766214.2;extra_copy_number=0
CM058258.1	Liftoff	CDS	41714432	41714515	.	+	.	ID=cds-NP_766214.2;Parent=rna-NM_172626.3;Dbxref=CCDS:CCDS50267.1,GeneID:225432,GenBank:NP_766214.2,MGI:MGI:2147194;Name=NP_766214.2;Note=isoform 2 is encoded by transcript variant 2;gbkey=CDS;gene=Rbm27;product=RNA-binding protein 27 isoform 2;protein_id=NP_766214.2;extra_copy_number=0
CM058258.1	Liftoff	gene	41770641	41772139	.	+	.	ID=gene-Pou4f3;Dbxref=GeneID:18998,MGI:MGI:102523;Name=Pou4f3;description=POU domain%2C class 4%2C transcription factor 3;gbkey=Gene;gene=Pou4f3;gene_biotype=protein_coding;gene_synonym=Brn3.1,Brn3c,ddl,dreidel;coverage=1.0;sequence_ID=1.0;valid_ORFs=1;extra_copy_number=0;copy_num_ID=gene-Pou4f3_0
CM058258.1	Liftoff	mRNA	41770641	41772139	.	+	.	ID=rna-NM_138945.2;Parent=gene-Pou4f3;Dbxref=GeneID:18998,GenBank:NM_138945.2,MGI:MGI:102523;Name=NM_138945.2;gbkey=mRNA;gene=Pou4f3;product=POU domain%2C class 4%2C transcription factor 3;tag=RefSeq Select;transcript_id=NM_138945.2;matches_ref_protein=True;valid_ORF=True;extra_copy_number=0
CM058258.1	Liftoff	exon	41770641	41770806	.	+	.	ID=exon-NM_138945.2-1;Parent=rna-NM_138945.2;Dbxref=GeneID:18998,GenBank:NM_138945.2,MGI:MGI:102523;gbkey=mRNA;gene=Pou4f3;product=POU domain%2C class 4%2C transcription factor 3;tag=RefSeq Select;transcript_id=NM_138945.2;extra_copy_number=0
CM058258.1	Liftoff	exon	41771160	41772139	.	+	.	ID=exon-NM_138945.2-2;Parent=rna-NM_138945.2;Dbxref=GeneID:18998,GenBank:NM_138945.2,MGI:MGI:102523;gbkey=mRNA;gene=Pou4f3;product=POU domain%2C class 4%2C transcription factor 3;tag=RefSeq Select;transcript_id=NM_138945.2;extra_copy_number=0
CM058258.1	Liftoff	CDS	41770687	41770806	.	+	.	ID=cds-NP_620395.2;Parent=rna-NM_138945.2;Dbxref=CCDS:CCDS29212.1,GeneID:18998,GenBank:NP_620395.2,MGI:MGI:102523;Name=NP_620395.2;gbkey=CDS;gene=Pou4f3;product=POU domain%2C class 4%2C transcription factor 3;protein_id=NP_620395.2;tag=RefSeq Select;extra_copy_number=0
CM058258.1	Liftoff	CDS	41771160	41772056	.	+	.	ID=cds-NP_620395.2;Parent=rna-NM_138945.2;Dbxref=CCDS:CCDS29212.1,GeneID:18998,GenBank:NP_620395.2,MGI:MGI:102523;Name=NP_620395.2;gbkey=CDS;gene=Pou4f3;product=POU domain%2C class 4%2C transcription factor 3;protein_id=NP_620395.2;tag=RefSeq Select;extra_copy_number=0
CM058258.1	Liftoff	gene	41774446	41809895	.	+	.	ID=gene-Gm31438;Dbxref=GeneID:102633668,MGI:MGI:5590597;Name=Gm31438;description=predicted gene%2C 31438;gbkey=Gene;gene=Gm31438;gene_biotype=lncRNA;coverage=1.0;sequence_ID=1.0;extra_copy_number=0;copy_num_ID=gene-Gm31438_0
CM058258.1	Liftoff	lnc_RNA	41774446	41809895	.	+	.	ID=rna-XR_386193.3;Parent=gene-Gm31438;Dbxref=GeneID:102633668,GenBank:XR_386193.3,MGI:MGI:5590597;Name=XR_386193.3;gbkey=ncRNA;gene=Gm31438;model_evidence=Supporting evidence includes similarity to: 100%25 coverage of the annotated genomic feature by RNAseq alignments%2C including 3 samples with support for all annotated introns;product=predicted gene%2C 31438;transcript_id=XR_386193.3;extra_copy_number=0
CM058258.1	Liftoff	exon	41774446	41774514	.	+	.	ID=exon-XR_386193.3-1;Parent=rna-XR_386193.3;Dbxref=GeneID:102633668,GenBank:XR_386193.3,MGI:MGI:5590597;gbkey=ncRNA;gene=Gm31438;product=predicted gene%2C 31438;transcript_id=XR_386193.3;extra_copy_number=0
CM058258.1	Liftoff	exon	41802447	41802562	.	+	.	ID=exon-XR_386193.3-2;Parent=rna-XR_386193.3;Dbxref=GeneID:102633668,GenBank:XR_386193.3,MGI:MGI:5590597;gbkey=ncRNA;gene=Gm31438;product=predicted gene%2C 31438;transcript_id=XR_386193.3;extra_copy_number=0
CM058258.1	Liftoff	exon	41808650	41809895	.	+	.	ID=exon-XR_386193.3-3;Parent=rna-XR_386193.3;Dbxref=GeneID:102633668,GenBank:XR_386193.3,MGI:MGI:5590597;gbkey=ncRNA;gene=Gm31438;product=predicted gene%2C 31438;transcript_id=XR_386193.3;extra_copy_number=0
CM058258.1	Liftoff	match	41816953	41817711	.	+	.	ID=96cea41a-ad25-47ff-ad7d-8d63982ad346;Target=NG_012573.1 1 759 +;assembly_bases_aln=759;assembly_bases_seq=759;bit_score=1413.59;blast_aligner=1;blast_score=759;common_component=0;e_value=0;filter_score=0;for_remapping=2;gap_count=0;hsp_percent_coverage=100;lxr_locAcc_currStat_120=1;matchable_bases=759;matched_bases=759;num_ident=759;num_mismatch=0;pct_coverage=100;pct_coverage_hiqual=100;pct_identity_gap=100;pct_identity_gapopen_only=100;pct_identity_ungap=100;rank=1;weighted_identity=1;coverage=1.0;sequence_ID=1.0;extra_copy_number=0;copy_num_ID=96cea41a-ad25-47ff-ad7d-8d63982ad346_0
CM058258.1	Liftoff	pseudogene	41817053	41817611	.	+	.	ID=gene-Gm16415;Dbxref=GeneID:100042767,MGI:MGI:3647855;Name=Gm16415;description=predicted pseudogene 16415;gbkey=Gene;gene=Gm16415;gene_biotype=pseudogene;gene_synonym=EG635258;pseudo=true;coverage=1.0;sequence_ID=1.0;extra_copy_number=0;copy_num_ID=gene-Gm16415_0
CM058258.1	Liftoff	gene	41825358	41837189	.	+	.	ID=gene-Gm31501;Dbxref=GeneID:102633749,MGI:MGI:5590660;Name=Gm31501;description=predicted gene%2C 31501;gbkey=Gene;gene=Gm31501;gene_biotype=lncRNA;coverage=1.0;sequence_ID=1.0;extra_copy_number=0;copy_num_ID=gene-Gm31501_0
CM058258.1	Liftoff	lnc_RNA	41825358	41837189	.	+	.	ID=rna-XR_386194.3;Parent=gene-Gm31501;Dbxref=GeneID:102633749,GenBank:XR_386194.3,MGI:MGI:5590660;Name=XR_386194.3;gbkey=ncRNA;gene=Gm31501;model_evidence=Supporting evidence includes similarity to: 3 long SRA reads%2C and 84%25 coverage of the annotated genomic feature by RNAseq alignments%2C including 5 samples with support for all annotated introns;product=predicted gene%2C 31501;transcript_id=XR_386194.3;extra_copy_number=0
CM058258.1	Liftoff	exon	41825358	41828159	.	+	.	ID=exon-XR_386194.3-1;Parent=rna-XR_386194.3;Dbxref=GeneID:102633749,GenBank:XR_386194.3,MGI:MGI:5590660;gbkey=ncRNA;gene=Gm31501;product=predicted gene%2C 31501;transcript_id=XR_386194.3;extra_copy_number=0
CM058258.1	Liftoff	exon	41830336	41830448	.	+	.	ID=exon-XR_386194.3-2;Parent=rna-XR_386194.3;Dbxref=GeneID:102633749,GenBank:XR_386194.3,MGI:MGI:5590660;gbkey=ncRNA;gene=Gm31501;product=predicted gene%2C 31501;transcript_id=XR_386194.3;extra_copy_number=0
CM058258.1	Liftoff	exon	41832519	41837189	.	+	.	ID=exon-XR_386194.3-3;Parent=rna-XR_386194.3;Dbxref=GeneID:102633749,GenBank:XR_386194.3,MGI:MGI:5590660;gbkey=ncRNA;gene=Gm31501;product=predicted gene%2C 31501;transcript_id=XR_386194.3;extra_copy_number=0
CM058258.1	Liftoff	match	41863059	41863834	.	+	.	ID=b8c0d668-0b77-47e8-b894-ec0ef0d89ffa;Target=NG_020145.1 1 776 +;assembly_bases_aln=776;assembly_bases_seq=776;bit_score=1445.22;blast_aligner=1;blast_score=776;common_component=0;e_value=0;filter_score=0;for_remapping=2;gap_count=0;hsp_percent_coverage=100;matchable_bases=776;matched_bases=776;num_ident=776;num_mismatch=0;pct_coverage=100;pct_coverage_hiqual=100;pct_identity_gap=100;pct_identity_gapopen_only=100;pct_identity_ungap=100;rank=1;weighted_identity=1;coverage=1.0;sequence_ID=1.0;extra_copy_number=0;copy_num_ID=b8c0d668-0b77-47e8-b894-ec0ef0d89ffa_0
CM058258.1	Liftoff	pseudogene	41863159	41863734	.	+	.	ID=gene-Gm3631;Dbxref=GeneID:100042027,MGI:MGI:3781807;Name=Gm3631;description=predicted gene 3631;gbkey=Gene;gene=Gm3631;gene_biotype=pseudogene;gene_synonym=100042027;pseudo=true;coverage=1.0;sequence_ID=1.0;extra_copy_number=0;copy_num_ID=gene-Gm3631_0
CM058258.1	Liftoff	match	41887165	41887548	.	+	.	ID=6f21c234-acd9-40ca-9555-211fbe14d890;Target=NG_153412.1 1 384 +;assembly_bases_aln=384;assembly_bases_seq=384;bit_score=715.683;blast_aligner=1;blast_score=384;common_component=0;e_value=0;filter_score=0;for_remapping=2;gap_count=0;hsp_percent_coverage=100;matchable_bases=384;matched_bases=384;num_ident=384;num_mismatch=0;pct_coverage=100;pct_coverage_hiqual=100;pct_identity_gap=100;pct_identity_gapopen_only=100;pct_identity_ungap=100;rank=1;weighted_identity=1;coverage=1.0;sequence_ID=1.0;extra_copy_number=0;copy_num_ID=6f21c234-acd9-40ca-9555-211fbe14d890_0
CM058258.1	Liftoff	enhancer	41887265	41887448	.	.	.	ID=id-GeneID:128927803;Dbxref=GeneID:128927803;Note=cis-regulatory module chr18:42670844-42671027 (MGSCv37/mm9 assembly coordinates);experiment=EXISTENCE:reporter gene assay evidence [ECO:0000049][PMID:25872643];function=activates a minimal SCP1 promoter by CapStarr-seq with weak activity in P5424 T cells and NIH3T3 fibroblasts {active_cell/tissue: P5424 T cell | NIH3T3};gbkey=regulatory;regulatory_class=enhancer;coverage=1.0;sequence_ID=1.0;extra_copy_number=0;copy_num_ID=id-GeneID:128927803_0
CM058258.1	Liftoff	biological_region	41887265	41887448	.	+	.	ID=id-GeneID:128927803-2;Dbxref=GeneID:128927803;Name=biological region;gbkey=Region;standard_name=CapStarr-seq enhancer MGSCv37_chr18:42670844-42671027;coverage=1.0;sequence_ID=1.0;extra_copy_number=0;copy_num_ID=id-GeneID:128927803-2_0
CM058258.1	Liftoff	gene	41887379	41952209	.	+	.	ID=gene-Tcerg1;Dbxref=GeneID:56070,MGI:MGI:1926421;Name=Tcerg1;description=transcription elongation regulator 1 (CA150);gbkey=Gene;gene=Tcerg1;gene_biotype=protein_coding;gene_synonym=2410022J09Rik,2900090C16Rik,ca150,CA150b,FBP23,FBP28,p144,Taf2s;coverage=1.0;sequence_ID=1.0;valid_ORFs=8;extra_copy_number=0;copy_num_ID=gene-Tcerg1_0
CM058258.1	Liftoff	mRNA	41887379	41952029	.	+	.	ID=rna-XM_006526111.4;Parent=gene-Tcerg1;Dbxref=GeneID:56070,GenBank:XM_006526111.4,MGI:MGI:1926421;Name=XM_006526111.4;gbkey=mRNA;gene=Tcerg1;model_evidence=Supporting evidence includes similarity to: 6 mRNAs%2C 53 ESTs%2C 2 Proteins%2C 1923 long SRA reads%2C and 99%25 coverage of the annotated genomic feature by RNAseq alignments%2C including 26 samples with support for all annotated introns;product=transcription elongation regulator 1 (CA150)%2C transcript variant X2;transcript_id=XM_006526111.4;matches_ref_protein=True;valid_ORF=True;extra_copy_number=0
CM058258.1	Liftoff	exon	41887379	41887660	.	+	.	ID=exon-XM_006526111.4-1;Parent=rna-XM_006526111.4;Dbxref=GeneID:56070,GenBank:XM_006526111.4,MGI:MGI:1926421;gbkey=mRNA;gene=Tcerg1;product=transcription elongation regulator 1 (CA150)%2C transcript variant X2;transcript_id=XM_006526111.4;extra_copy_number=0
CM058258.1	Liftoff	exon	41895444	41895669	.	+	.	ID=exon-XM_006526111.4-2;Parent=rna-XM_006526111.4;Dbxref=GeneID:56070,GenBank:XM_006526111.4,MGI:MGI:1926421;gbkey=mRNA;gene=Tcerg1;product=transcription elongation regulator 1 (CA150)%2C transcript variant X2;transcript_id=XM_006526111.4;extra_copy_number=0
CM058258.1	Liftoff	exon	41898990	41899142	.	+	.	ID=exon-XM_006526111.4-3;Parent=rna-XM_006526111.4;Dbxref=GeneID:56070,GenBank:XM_006526111.4,MGI:MGI:1926421;gbkey=mRNA;gene=Tcerg1;product=transcription elongation regulator 1 (CA150)%2C transcript variant X2;transcript_id=XM_006526111.4;extra_copy_number=0
CM058258.1	Liftoff	exon	41899969	41900428	.	+	.	ID=exon-XM_006526111.4-4;Parent=rna-XM_006526111.4;Dbxref=GeneID:56070,GenBank:XM_006526111.4,MGI:MGI:1926421;gbkey=mRNA;gene=Tcerg1;product=transcription elongation regulator 1 (CA150)%2C transcript variant X2;transcript_id=XM_006526111.4;extra_copy_number=0
CM058258.1	Liftoff	exon	41906724	41906966	.	+	.	ID=exon-XM_006526111.4-5;Parent=rna-XM_006526111.4;Dbxref=GeneID:56070,GenBank:XM_006526111.4,MGI:MGI:1926421;gbkey=mRNA;gene=Tcerg1;product=transcription elongation regulator 1 (CA150)%2C transcript variant X2;transcript_id=XM_006526111.4;extra_copy_number=0
CM058258.1	Liftoff	exon	41911163	41911225	.	+	.	ID=exon-XM_006526111.4-6;Parent=rna-XM_006526111.4;Dbxref=GeneID:56070,GenBank:XM_006526111.4,MGI:MGI:1926421;gbkey=mRNA;gene=Tcerg1;product=transcription elongation regulator 1 (CA150)%2C transcript variant X2;transcript_id=XM_006526111.4;extra_copy_number=0
CM058258.1	Liftoff	exon	41912256	41912456	.	+	.	ID=exon-XM_006526111.4-7;Parent=rna-XM_006526111.4;Dbxref=GeneID:56070,GenBank:XM_006526111.4,MGI:MGI:1926421;gbkey=mRNA;gene=Tcerg1;product=transcription elongation regulator 1 (CA150)%2C transcript variant X2;transcript_id=XM_006526111.4;extra_copy_number=0
CM058258.1	Liftoff	exon	41912940	41913052	.	+	.	ID=exon-XM_006526111.4-8;Parent=rna-XM_006526111.4;Dbxref=GeneID:56070,GenBank:XM_006526111.4,MGI:MGI:1926421;gbkey=mRNA;gene=Tcerg1;product=transcription elongation regulator 1 (CA150)%2C transcript variant X2;transcript_id=XM_006526111.4;extra_copy_number=0
CM058258.1	Liftoff	exon	41914046	41914134	.	+	.	ID=exon-XM_006526111.4-9;Parent=rna-XM_006526111.4;Dbxref=GeneID:56070,GenBank:XM_006526111.4,MGI:MGI:1926421;gbkey=mRNA;gene=Tcerg1;product=transcription elongation regulator 1 (CA150)%2C transcript variant X2;transcript_id=XM_006526111.4;extra_copy_number=0
CM058258.1	Liftoff	exon	41924475	41924635	.	+	.	ID=exon-XM_006526111.4-10;Parent=rna-XM_006526111.4;Dbxref=GeneID:56070,GenBank:XM_006526111.4,MGI:MGI:1926421;gbkey=mRNA;gene=Tcerg1;product=transcription elongation regulator 1 (CA150)%2C transcript variant X2;transcript_id=XM_006526111.4;extra_copy_number=0
CM058258.1	Liftoff	exon	41925916	41925972	.	+	.	ID=exon-XM_006526111.4-11;Parent=rna-XM_006526111.4;Dbxref=GeneID:56070,GenBank:XM_006526111.4,MGI:MGI:1926421;gbkey=mRNA;gene=Tcerg1;product=transcription elongation regulator 1 (CA150)%2C transcript variant X2;transcript_id=XM_006526111.4;extra_copy_number=0
CM058258.1	Liftoff	exon	41926120	41926186	.	+	.	ID=exon-XM_006526111.4-12;Parent=rna-XM_006526111.4;Dbxref=GeneID:56070,GenBank:XM_006526111.4,MGI:MGI:1926421;gbkey=mRNA;gene=Tcerg1;product=transcription elongation regulator 1 (CA150)%2C transcript variant X2;transcript_id=XM_006526111.4;extra_copy_number=0
CM058258.1	Liftoff	exon	41927188	41927238	.	+	.	ID=exon-XM_006526111.4-13;Parent=rna-XM_006526111.4;Dbxref=GeneID:56070,GenBank:XM_006526111.4,MGI:MGI:1926421;gbkey=mRNA;gene=Tcerg1;product=transcription elongation regulator 1 (CA150)%2C transcript variant X2;transcript_id=XM_006526111.4;extra_copy_number=0
CM058258.1	Liftoff	exon	41928570	41928705	.	+	.	ID=exon-XM_006526111.4-14;Parent=rna-XM_006526111.4;Dbxref=GeneID:56070,GenBank:XM_006526111.4,MGI:MGI:1926421;gbkey=mRNA;gene=Tcerg1;product=transcription elongation regulator 1 (CA150)%2C transcript variant X2;transcript_id=XM_006526111.4;extra_copy_number=0
CM058258.1	Liftoff	exon	41929486	41929575	.	+	.	ID=exon-XM_006526111.4-15;Parent=rna-XM_006526111.4;Dbxref=GeneID:56070,GenBank:XM_006526111.4,MGI:MGI:1926421;gbkey=mRNA;gene=Tcerg1;product=transcription elongation regulator 1 (CA150)%2C transcript variant X2;transcript_id=XM_006526111.4;extra_copy_number=0
CM058258.1	Liftoff	exon	41937358	41937476	.	+	.	ID=exon-XM_006526111.4-16;Parent=rna-XM_006526111.4;Dbxref=GeneID:56070,GenBank:XM_006526111.4,MGI:MGI:1926421;gbkey=mRNA;gene=Tcerg1;product=transcription elongation regulator 1 (CA150)%2C transcript variant X2;transcript_id=XM_006526111.4;extra_copy_number=0
CM058258.1	Liftoff	exon	41940507	41940657	.	+	.	ID=exon-XM_006526111.4-17;Parent=rna-XM_006526111.4;Dbxref=GeneID:56070,GenBank:XM_006526111.4,MGI:MGI:1926421;gbkey=mRNA;gene=Tcerg1;product=transcription elongation regulator 1 (CA150)%2C transcript variant X2;transcript_id=XM_006526111.4;extra_copy_number=0
CM058258.1	Liftoff	exon	41944295	41944459	.	+	.	ID=exon-XM_006526111.4-18;Parent=rna-XM_006526111.4;Dbxref=GeneID:56070,GenBank:XM_006526111.4,MGI:MGI:1926421;gbkey=mRNA;gene=Tcerg1;product=transcription elongation regulator 1 (CA150)%2C transcript variant X2;transcript_id=XM_006526111.4;extra_copy_number=0
CM058258.1	Liftoff	exon	41944852	41945034	.	+	.	ID=exon-XM_006526111.4-19;Parent=rna-XM_006526111.4;Dbxref=GeneID:56070,GenBank:XM_006526111.4,MGI:MGI:1926421;gbkey=mRNA;gene=Tcerg1;product=transcription elongation regulator 1 (CA150)%2C transcript variant X2;transcript_id=XM_006526111.4;extra_copy_number=0
CM058258.1	Liftoff	exon	41947439	41947618	.	+	.	ID=exon-XM_006526111.4-20;Parent=rna-XM_006526111.4;Dbxref=GeneID:56070,GenBank:XM_006526111.4,MGI:MGI:1926421;gbkey=mRNA;gene=Tcerg1;product=transcription elongation regulator 1 (CA150)%2C transcript variant X2;transcript_id=XM_006526111.4;extra_copy_number=0
CM058258.1	Liftoff	exon	41948248	41948331	.	+	.	ID=exon-XM_006526111.4-21;Parent=rna-XM_006526111.4;Dbxref=GeneID:56070,GenBank:XM_006526111.4,MGI:MGI:1926421;gbkey=mRNA;gene=Tcerg1;product=transcription elongation regulator 1 (CA150)%2C transcript variant X2;transcript_id=XM_006526111.4;extra_copy_number=0
CM058258.1	Liftoff	exon	41949684	41949784	.	+	.	ID=exon-XM_006526111.4-22;Parent=rna-XM_006526111.4;Dbxref=GeneID:56070,GenBank:XM_006526111.4,MGI:MGI:1926421;gbkey=mRNA;gene=Tcerg1;product=transcription elongation regulator 1 (CA150)%2C transcript variant X2;transcript_id=XM_006526111.4;extra_copy_number=0
CM058258.1	Liftoff	exon	41950942	41952029	.	+	.	ID=exon-XM_006526111.4-23;Parent=rna-XM_006526111.4;Dbxref=GeneID:56070,GenBank:XM_006526111.4,MGI:MGI:1926421;gbkey=mRNA;gene=Tcerg1;product=transcription elongation regulator 1 (CA150)%2C transcript variant X2;transcript_id=XM_006526111.4;extra_copy_number=0
CM058258.1	Liftoff	CDS	41887602	41887660	.	+	.	ID=cds-XP_006526174.1;Parent=rna-XM_006526111.4;Dbxref=GeneID:56070,GenBank:XP_006526174.1,MGI:MGI:1926421;Name=XP_006526174.1;gbkey=CDS;gene=Tcerg1;product=transcription elongation regulator 1 isoform X2;protein_id=XP_006526174.1;extra_copy_number=0
CM058258.1	Liftoff	CDS	41895444	41895669	.	+	.	ID=cds-XP_006526174.1;Parent=rna-XM_006526111.4;Dbxref=GeneID:56070,GenBank:XP_006526174.1,MGI:MGI:1926421;Name=XP_006526174.1;gbkey=CDS;gene=Tcerg1;product=transcription elongation regulator 1 isoform X2;protein_id=XP_006526174.1;extra_copy_number=0
CM058258.1	Liftoff	CDS	41898990	41899142	.	+	.	ID=cds-XP_006526174.1;Parent=rna-XM_006526111.4;Dbxref=GeneID:56070,GenBank:XP_006526174.1,MGI:MGI:1926421;Name=XP_006526174.1;gbkey=CDS;gene=Tcerg1;product=transcription elongation regulator 1 isoform X2;protein_id=XP_006526174.1;extra_copy_number=0
CM058258.1	Liftoff	CDS	41899969	41900428	.	+	.	ID=cds-XP_006526174.1;Parent=rna-XM_006526111.4;Dbxref=GeneID:56070,GenBank:XP_006526174.1,MGI:MGI:1926421;Name=XP_006526174.1;gbkey=CDS;gene=Tcerg1;product=transcription elongation regulator 1 isoform X2;protein_id=XP_006526174.1;extra_copy_number=0
CM058258.1	Liftoff	CDS	41906724	41906966	.	+	.	ID=cds-XP_006526174.1;Parent=rna-XM_006526111.4;Dbxref=GeneID:56070,GenBank:XP_006526174.1,MGI:MGI:1926421;Name=XP_006526174.1;gbkey=CDS;gene=Tcerg1;product=transcription elongation regulator 1 isoform X2;protein_id=XP_006526174.1;extra_copy_number=0
CM058258.1	Liftoff	CDS	41911163	41911225	.	+	.	ID=cds-XP_006526174.1;Parent=rna-XM_006526111.4;Dbxref=GeneID:56070,GenBank:XP_006526174.1,MGI:MGI:1926421;Name=XP_006526174.1;gbkey=CDS;gene=Tcerg1;product=transcription elongation regulator 1 isoform X2;protein_id=XP_006526174.1;extra_copy_number=0
CM058258.1	Liftoff	CDS	41912256	41912456	.	+	.	ID=cds-XP_006526174.1;Parent=rna-XM_006526111.4;Dbxref=GeneID:56070,GenBank:XP_006526174.1,MGI:MGI:1926421;Name=XP_006526174.1;gbkey=CDS;gene=Tcerg1;product=transcription elongation regulator 1 isoform X2;protein_id=XP_006526174.1;extra_copy_number=0
CM058258.1	Liftoff	CDS	41912940	41913052	.	+	.	ID=cds-XP_006526174.1;Parent=rna-XM_006526111.4;Dbxref=GeneID:56070,GenBank:XP_006526174.1,MGI:MGI:1926421;Name=XP_006526174.1;gbkey=CDS;gene=Tcerg1;product=transcription elongation regulator 1 isoform X2;protein_id=XP_006526174.1;extra_copy_number=0
CM058258.1	Liftoff	CDS	41914046	41914134	.	+	.	ID=cds-XP_006526174.1;Parent=rna-XM_006526111.4;Dbxref=GeneID:56070,GenBank:XP_006526174.1,MGI:MGI:1926421;Name=XP_006526174.1;gbkey=CDS;gene=Tcerg1;product=transcription elongation regulator 1 isoform X2;protein_id=XP_006526174.1;extra_copy_number=0
CM058258.1	Liftoff	CDS	41924475	41924635	.	+	.	ID=cds-XP_006526174.1;Parent=rna-XM_006526111.4;Dbxref=GeneID:56070,GenBank:XP_006526174.1,MGI:MGI:1926421;Name=XP_006526174.1;gbkey=CDS;gene=Tcerg1;product=transcription elongation regulator 1 isoform X2;protein_id=XP_006526174.1;extra_copy_number=0
CM058258.1	Liftoff	CDS	41925916	41925972	.	+	.	ID=cds-XP_006526174.1;Parent=rna-XM_006526111.4;Dbxref=GeneID:56070,GenBank:XP_006526174.1,MGI:MGI:1926421;Name=XP_006526174.1;gbkey=CDS;gene=Tcerg1;product=transcription elongation regulator 1 isoform X2;protein_id=XP_006526174.1;extra_copy_number=0
CM058258.1	Liftoff	CDS	41926120	41926186	.	+	.	ID=cds-XP_006526174.1;Parent=rna-XM_006526111.4;Dbxref=GeneID:56070,GenBank:XP_006526174.1,MGI:MGI:1926421;Name=XP_006526174.1;gbkey=CDS;gene=Tcerg1;product=transcription elongation regulator 1 isoform X2;protein_id=XP_006526174.1;extra_copy_number=0
CM058258.1	Liftoff	CDS	41927188	41927238	.	+	.	ID=cds-XP_006526174.1;Parent=rna-XM_006526111.4;Dbxref=GeneID:56070,GenBank:XP_006526174.1,MGI:MGI:1926421;Name=XP_006526174.1;gbkey=CDS;gene=Tcerg1;product=transcription elongation regulator 1 isoform X2;protein_id=XP_006526174.1;extra_copy_number=0
CM058258.1	Liftoff	CDS	41928570	41928705	.	+	.	ID=cds-XP_006526174.1;Parent=rna-XM_006526111.4;Dbxref=GeneID:56070,GenBank:XP_006526174.1,MGI:MGI:1926421;Name=XP_006526174.1;gbkey=CDS;gene=Tcerg1;product=transcription elongation regulator 1 isoform X2;protein_id=XP_006526174.1;extra_copy_number=0
CM058258.1	Liftoff	CDS	41929486	41929575	.	+	.	ID=cds-XP_006526174.1;Parent=rna-XM_006526111.4;Dbxref=GeneID:56070,GenBank:XP_006526174.1,MGI:MGI:1926421;Name=XP_006526174.1;gbkey=CDS;gene=Tcerg1;product=transcription elongation regulator 1 isoform X2;protein_id=XP_006526174.1;extra_copy_number=0
CM058258.1	Liftoff	CDS	41937358	41937476	.	+	.	ID=cds-XP_006526174.1;Parent=rna-XM_006526111.4;Dbxref=GeneID:56070,GenBank:XP_006526174.1,MGI:MGI:1926421;Name=XP_006526174.1;gbkey=CDS;gene=Tcerg1;product=transcription elongation regulator 1 isoform X2;protein_id=XP_006526174.1;extra_copy_number=0
CM058258.1	Liftoff	CDS	41940507	41940657	.	+	.	ID=cds-XP_006526174.1;Parent=rna-XM_006526111.4;Dbxref=GeneID:56070,GenBank:XP_006526174.1,MGI:MGI:1926421;Name=XP_006526174.1;gbkey=CDS;gene=Tcerg1;product=transcription elongation regulator 1 isoform X2;protein_id=XP_006526174.1;extra_copy_number=0
CM058258.1	Liftoff	CDS	41944295	41944459	.	+	.	ID=cds-XP_006526174.1;Parent=rna-XM_006526111.4;Dbxref=GeneID:56070,GenBank:XP_006526174.1,MGI:MGI:1926421;Name=XP_006526174.1;gbkey=CDS;gene=Tcerg1;product=transcription elongation regulator 1 isoform X2;protein_id=XP_006526174.1;extra_copy_number=0
CM058258.1	Liftoff	CDS	41944852	41945034	.	+	.	ID=cds-XP_006526174.1;Parent=rna-XM_006526111.4;Dbxref=GeneID:56070,GenBank:XP_006526174.1,MGI:MGI:1926421;Name=XP_006526174.1;gbkey=CDS;gene=Tcerg1;product=transcription elongation regulator 1 isoform X2;protein_id=XP_006526174.1;extra_copy_number=0
CM058258.1	Liftoff	CDS	41947439	41947618	.	+	.	ID=cds-XP_006526174.1;Parent=rna-XM_006526111.4;Dbxref=GeneID:56070,GenBank:XP_006526174.1,MGI:MGI:1926421;Name=XP_006526174.1;gbkey=CDS;gene=Tcerg1;product=transcription elongation regulator 1 isoform X2;protein_id=XP_006526174.1;extra_copy_number=0
CM058258.1	Liftoff	CDS	41948248	41948331	.	+	.	ID=cds-XP_006526174.1;Parent=rna-XM_006526111.4;Dbxref=GeneID:56070,GenBank:XP_006526174.1,MGI:MGI:1926421;Name=XP_006526174.1;gbkey=CDS;gene=Tcerg1;product=transcription elongation regulator 1 isoform X2;protein_id=XP_006526174.1;extra_copy_number=0
CM058258.1	Liftoff	CDS	41949684	41949784	.	+	.	ID=cds-XP_006526174.1;Parent=rna-XM_006526111.4;Dbxref=GeneID:56070,GenBank:XP_006526174.1,MGI:MGI:1926421;Name=XP_006526174.1;gbkey=CDS;gene=Tcerg1;product=transcription elongation regulator 1 isoform X2;protein_id=XP_006526174.1;extra_copy_number=0
CM058258.1	Liftoff	CDS	41950942	41951143	.	+	.	ID=cds-XP_006526174.1;Parent=rna-XM_006526111.4;Dbxref=GeneID:56070,GenBank:XP_006526174.1,MGI:MGI:1926421;Name=XP_006526174.1;gbkey=CDS;gene=Tcerg1;product=transcription elongation regulator 1 isoform X2;protein_id=XP_006526174.1;extra_copy_number=0
CM058258.1	Liftoff	mRNA	41887552	41952029	.	+	.	ID=rna-XM_006526110.4;Parent=gene-Tcerg1;Dbxref=GeneID:56070,GenBank:XM_006526110.4,MGI:MGI:1926421;Name=XM_006526110.4;gbkey=mRNA;gene=Tcerg1;model_evidence=Supporting evidence includes similarity to: 5 mRNAs%2C 53 ESTs%2C 1 Protein%2C 1699 long SRA reads%2C and 100%25 coverage of the annotated genomic feature by RNAseq alignments%2C including 18 samples with support for all annotated introns;product=transcription elongation regulator 1 (CA150)%2C transcript variant X1;transcript_id=XM_006526110.4;matches_ref_protein=True;valid_ORF=True;extra_copy_number=0
CM058258.1	Liftoff	exon	41887552	41887660	.	+	.	ID=exon-XM_006526110.4-1;Parent=rna-XM_006526110.4;Dbxref=GeneID:56070,GenBank:XM_006526110.4,MGI:MGI:1926421;gbkey=mRNA;gene=Tcerg1;product=transcription elongation regulator 1 (CA150)%2C transcript variant X1;transcript_id=XM_006526110.4;extra_copy_number=0
CM058258.1	Liftoff	exon	41895444	41895669	.	+	.	ID=exon-XM_006526110.4-2;Parent=rna-XM_006526110.4;Dbxref=GeneID:56070,GenBank:XM_006526110.4,MGI:MGI:1926421;gbkey=mRNA;gene=Tcerg1;product=transcription elongation regulator 1 (CA150)%2C transcript variant X1;transcript_id=XM_006526110.4;extra_copy_number=0
CM058258.1	Liftoff	exon	41898990	41899142	.	+	.	ID=exon-XM_006526110.4-3;Parent=rna-XM_006526110.4;Dbxref=GeneID:56070,GenBank:XM_006526110.4,MGI:MGI:1926421;gbkey=mRNA;gene=Tcerg1;product=transcription elongation regulator 1 (CA150)%2C transcript variant X1;transcript_id=XM_006526110.4;extra_copy_number=0
CM058258.1	Liftoff	exon	41899969	41900428	.	+	.	ID=exon-XM_006526110.4-4;Parent=rna-XM_006526110.4;Dbxref=GeneID:56070,GenBank:XM_006526110.4,MGI:MGI:1926421;gbkey=mRNA;gene=Tcerg1;product=transcription elongation regulator 1 (CA150)%2C transcript variant X1;transcript_id=XM_006526110.4;extra_copy_number=0
CM058258.1	Liftoff	exon	41906706	41906966	.	+	.	ID=exon-XM_006526110.4-5;Parent=rna-XM_006526110.4;Dbxref=GeneID:56070,GenBank:XM_006526110.4,MGI:MGI:1926421;gbkey=mRNA;gene=Tcerg1;product=transcription elongation regulator 1 (CA150)%2C transcript variant X1;transcript_id=XM_006526110.4;extra_copy_number=0
CM058258.1	Liftoff	exon	41911163	41911225	.	+	.	ID=exon-XM_006526110.4-6;Parent=rna-XM_006526110.4;Dbxref=GeneID:56070,GenBank:XM_006526110.4,MGI:MGI:1926421;gbkey=mRNA;gene=Tcerg1;product=transcription elongation regulator 1 (CA150)%2C transcript variant X1;transcript_id=XM_006526110.4;extra_copy_number=0
CM058258.1	Liftoff	exon	41912256	41912456	.	+	.	ID=exon-XM_006526110.4-7;Parent=rna-XM_006526110.4;Dbxref=GeneID:56070,GenBank:XM_006526110.4,MGI:MGI:1926421;gbkey=mRNA;gene=Tcerg1;product=transcription elongation regulator 1 (CA150)%2C transcript variant X1;transcript_id=XM_006526110.4;extra_copy_number=0
CM058258.1	Liftoff	exon	41912940	41913052	.	+	.	ID=exon-XM_006526110.4-8;Parent=rna-XM_006526110.4;Dbxref=GeneID:56070,GenBank:XM_006526110.4,MGI:MGI:1926421;gbkey=mRNA;gene=Tcerg1;product=transcription elongation regulator 1 (CA150)%2C transcript variant X1;transcript_id=XM_006526110.4;extra_copy_number=0
CM058258.1	Liftoff	exon	41914046	41914134	.	+	.	ID=exon-XM_006526110.4-9;Parent=rna-XM_006526110.4;Dbxref=GeneID:56070,GenBank:XM_006526110.4,MGI:MGI:1926421;gbkey=mRNA;gene=Tcerg1;product=transcription elongation regulator 1 (CA150)%2C transcript variant X1;transcript_id=XM_006526110.4;extra_copy_number=0
CM058258.1	Liftoff	exon	41924475	41924635	.	+	.	ID=exon-XM_006526110.4-10;Parent=rna-XM_006526110.4;Dbxref=GeneID:56070,GenBank:XM_006526110.4,MGI:MGI:1926421;gbkey=mRNA;gene=Tcerg1;product=transcription elongation regulator 1 (CA150)%2C transcript variant X1;transcript_id=XM_006526110.4;extra_copy_number=0
CM058258.1	Liftoff	exon	41925916	41925972	.	+	.	ID=exon-XM_006526110.4-11;Parent=rna-XM_006526110.4;Dbxref=GeneID:56070,GenBank:XM_006526110.4,MGI:MGI:1926421;gbkey=mRNA;gene=Tcerg1;product=transcription elongation regulator 1 (CA150)%2C transcript variant X1;transcript_id=XM_006526110.4;extra_copy_number=0
CM058258.1	Liftoff	exon	41926120	41926186	.	+	.	ID=exon-XM_006526110.4-12;Parent=rna-XM_006526110.4;Dbxref=GeneID:56070,GenBank:XM_006526110.4,MGI:MGI:1926421;gbkey=mRNA;gene=Tcerg1;product=transcription elongation regulator 1 (CA150)%2C transcript variant X1;transcript_id=XM_006526110.4;extra_copy_number=0
CM058258.1	Liftoff	exon	41927188	41927238	.	+	.	ID=exon-XM_006526110.4-13;Parent=rna-XM_006526110.4;Dbxref=GeneID:56070,GenBank:XM_006526110.4,MGI:MGI:1926421;gbkey=mRNA;gene=Tcerg1;product=transcription elongation regulator 1 (CA150)%2C transcript variant X1;transcript_id=XM_006526110.4;extra_copy_number=0
CM058258.1	Liftoff	exon	41928570	41928705	.	+	.	ID=exon-XM_006526110.4-14;Parent=rna-XM_006526110.4;Dbxref=GeneID:56070,GenBank:XM_006526110.4,MGI:MGI:1926421;gbkey=mRNA;gene=Tcerg1;product=transcription elongation regulator 1 (CA150)%2C transcript variant X1;transcript_id=XM_006526110.4;extra_copy_number=0
CM058258.1	Liftoff	exon	41929486	41929575	.	+	.	ID=exon-XM_006526110.4-15;Parent=rna-XM_006526110.4;Dbxref=GeneID:56070,GenBank:XM_006526110.4,MGI:MGI:1926421;gbkey=mRNA;gene=Tcerg1;product=transcription elongation regulator 1 (CA150)%2C transcript variant X1;transcript_id=XM_006526110.4;extra_copy_number=0
CM058258.1	Liftoff	exon	41937358	41937476	.	+	.	ID=exon-XM_006526110.4-16;Parent=rna-XM_006526110.4;Dbxref=GeneID:56070,GenBank:XM_006526110.4,MGI:MGI:1926421;gbkey=mRNA;gene=Tcerg1;product=transcription elongation regulator 1 (CA150)%2C transcript variant X1;transcript_id=XM_006526110.4;extra_copy_number=0
CM058258.1	Liftoff	exon	41940507	41940657	.	+	.	ID=exon-XM_006526110.4-17;Parent=rna-XM_006526110.4;Dbxref=GeneID:56070,GenBank:XM_006526110.4,MGI:MGI:1926421;gbkey=mRNA;gene=Tcerg1;product=transcription elongation regulator 1 (CA150)%2C transcript variant X1;transcript_id=XM_006526110.4;extra_copy_number=0
CM058258.1	Liftoff	exon	41944295	41944459	.	+	.	ID=exon-XM_006526110.4-18;Parent=rna-XM_006526110.4;Dbxref=GeneID:56070,GenBank:XM_006526110.4,MGI:MGI:1926421;gbkey=mRNA;gene=Tcerg1;product=transcription elongation regulator 1 (CA150)%2C transcript variant X1;transcript_id=XM_006526110.4;extra_copy_number=0
CM058258.1	Liftoff	exon	41944852	41945034	.	+	.	ID=exon-XM_006526110.4-19;Parent=rna-XM_006526110.4;Dbxref=GeneID:56070,GenBank:XM_006526110.4,MGI:MGI:1926421;gbkey=mRNA;gene=Tcerg1;product=transcription elongation regulator 1 (CA150)%2C transcript variant X1;transcript_id=XM_006526110.4;extra_copy_number=0
CM058258.1	Liftoff	exon	41947439	41947618	.	+	.	ID=exon-XM_006526110.4-20;Parent=rna-XM_006526110.4;Dbxref=GeneID:56070,GenBank:XM_006526110.4,MGI:MGI:1926421;gbkey=mRNA;gene=Tcerg1;product=transcription elongation regulator 1 (CA150)%2C transcript variant X1;transcript_id=XM_006526110.4;extra_copy_number=0
CM058258.1	Liftoff	exon	41948248	41948331	.	+	.	ID=exon-XM_006526110.4-21;Parent=rna-XM_006526110.4;Dbxref=GeneID:56070,GenBank:XM_006526110.4,MGI:MGI:1926421;gbkey=mRNA;gene=Tcerg1;product=transcription elongation regulator 1 (CA150)%2C transcript variant X1;transcript_id=XM_006526110.4;extra_copy_number=0
CM058258.1	Liftoff	exon	41949684	41949784	.	+	.	ID=exon-XM_006526110.4-22;Parent=rna-XM_006526110.4;Dbxref=GeneID:56070,GenBank:XM_006526110.4,MGI:MGI:1926421;gbkey=mRNA;gene=Tcerg1;product=transcription elongation regulator 1 (CA150)%2C transcript variant X1;transcript_id=XM_006526110.4;extra_copy_number=0
CM058258.1	Liftoff	exon	41950942	41952029	.	+	.	ID=exon-XM_006526110.4-23;Parent=rna-XM_006526110.4;Dbxref=GeneID:56070,GenBank:XM_006526110.4,MGI:MGI:1926421;gbkey=mRNA;gene=Tcerg1;product=transcription elongation regulator 1 (CA150)%2C transcript variant X1;transcript_id=XM_006526110.4;extra_copy_number=0
CM058258.1	Liftoff	CDS	41887602	41887660	.	+	.	ID=cds-XP_006526173.1;Parent=rna-XM_006526110.4;Dbxref=GeneID:56070,GenBank:XP_006526173.1,MGI:MGI:1926421;Name=XP_006526173.1;gbkey=CDS;gene=Tcerg1;product=transcription elongation regulator 1 isoform X1;protein_id=XP_006526173.1;extra_copy_number=0
CM058258.1	Liftoff	CDS	41895444	41895669	.	+	.	ID=cds-XP_006526173.1;Parent=rna-XM_006526110.4;Dbxref=GeneID:56070,GenBank:XP_006526173.1,MGI:MGI:1926421;Name=XP_006526173.1;gbkey=CDS;gene=Tcerg1;product=transcription elongation regulator 1 isoform X1;protein_id=XP_006526173.1;extra_copy_number=0
CM058258.1	Liftoff	CDS	41898990	41899142	.	+	.	ID=cds-XP_006526173.1;Parent=rna-XM_006526110.4;Dbxref=GeneID:56070,GenBank:XP_006526173.1,MGI:MGI:1926421;Name=XP_006526173.1;gbkey=CDS;gene=Tcerg1;product=transcription elongation regulator 1 isoform X1;protein_id=XP_006526173.1;extra_copy_number=0
CM058258.1	Liftoff	CDS	41899969	41900428	.	+	.	ID=cds-XP_006526173.1;Parent=rna-XM_006526110.4;Dbxref=GeneID:56070,GenBank:XP_006526173.1,MGI:MGI:1926421;Name=XP_006526173.1;gbkey=CDS;gene=Tcerg1;product=transcription elongation regulator 1 isoform X1;protein_id=XP_006526173.1;extra_copy_number=0
CM058258.1	Liftoff	CDS	41906706	41906966	.	+	.	ID=cds-XP_006526173.1;Parent=rna-XM_006526110.4;Dbxref=GeneID:56070,GenBank:XP_006526173.1,MGI:MGI:1926421;Name=XP_006526173.1;gbkey=CDS;gene=Tcerg1;product=transcription elongation regulator 1 isoform X1;protein_id=XP_006526173.1;extra_copy_number=0
CM058258.1	Liftoff	CDS	41911163	41911225	.	+	.	ID=cds-XP_006526173.1;Parent=rna-XM_006526110.4;Dbxref=GeneID:56070,GenBank:XP_006526173.1,MGI:MGI:1926421;Name=XP_006526173.1;gbkey=CDS;gene=Tcerg1;product=transcription elongation regulator 1 isoform X1;protein_id=XP_006526173.1;extra_copy_number=0
CM058258.1	Liftoff	CDS	41912256	41912456	.	+	.	ID=cds-XP_006526173.1;Parent=rna-XM_006526110.4;Dbxref=GeneID:56070,GenBank:XP_006526173.1,MGI:MGI:1926421;Name=XP_006526173.1;gbkey=CDS;gene=Tcerg1;product=transcription elongation regulator 1 isoform X1;protein_id=XP_006526173.1;extra_copy_number=0
CM058258.1	Liftoff	CDS	41912940	41913052	.	+	.	ID=cds-XP_006526173.1;Parent=rna-XM_006526110.4;Dbxref=GeneID:56070,GenBank:XP_006526173.1,MGI:MGI:1926421;Name=XP_006526173.1;gbkey=CDS;gene=Tcerg1;product=transcription elongation regulator 1 isoform X1;protein_id=XP_006526173.1;extra_copy_number=0
CM058258.1	Liftoff	CDS	41914046	41914134	.	+	.	ID=cds-XP_006526173.1;Parent=rna-XM_006526110.4;Dbxref=GeneID:56070,GenBank:XP_006526173.1,MGI:MGI:1926421;Name=XP_006526173.1;gbkey=CDS;gene=Tcerg1;product=transcription elongation regulator 1 isoform X1;protein_id=XP_006526173.1;extra_copy_number=0
CM058258.1	Liftoff	CDS	41924475	41924635	.	+	.	ID=cds-XP_006526173.1;Parent=rna-XM_006526110.4;Dbxref=GeneID:56070,GenBank:XP_006526173.1,MGI:MGI:1926421;Name=XP_006526173.1;gbkey=CDS;gene=Tcerg1;product=transcription elongation regulator 1 isoform X1;protein_id=XP_006526173.1;extra_copy_number=0
CM058258.1	Liftoff	CDS	41925916	41925972	.	+	.	ID=cds-XP_006526173.1;Parent=rna-XM_006526110.4;Dbxref=GeneID:56070,GenBank:XP_006526173.1,MGI:MGI:1926421;Name=XP_006526173.1;gbkey=CDS;gene=Tcerg1;product=transcription elongation regulator 1 isoform X1;protein_id=XP_006526173.1;extra_copy_number=0
CM058258.1	Liftoff	CDS	41926120	41926186	.	+	.	ID=cds-XP_006526173.1;Parent=rna-XM_006526110.4;Dbxref=GeneID:56070,GenBank:XP_006526173.1,MGI:MGI:1926421;Name=XP_006526173.1;gbkey=CDS;gene=Tcerg1;product=transcription elongation regulator 1 isoform X1;protein_id=XP_006526173.1;extra_copy_number=0
CM058258.1	Liftoff	CDS	41927188	41927238	.	+	.	ID=cds-XP_006526173.1;Parent=rna-XM_006526110.4;Dbxref=GeneID:56070,GenBank:XP_006526173.1,MGI:MGI:1926421;Name=XP_006526173.1;gbkey=CDS;gene=Tcerg1;product=transcription elongation regulator 1 isoform X1;protein_id=XP_006526173.1;extra_copy_number=0
CM058258.1	Liftoff	CDS	41928570	41928705	.	+	.	ID=cds-XP_006526173.1;Parent=rna-XM_006526110.4;Dbxref=GeneID:56070,GenBank:XP_006526173.1,MGI:MGI:1926421;Name=XP_006526173.1;gbkey=CDS;gene=Tcerg1;product=transcription elongation regulator 1 isoform X1;protein_id=XP_006526173.1;extra_copy_number=0
CM058258.1	Liftoff	CDS	41929486	41929575	.	+	.	ID=cds-XP_006526173.1;Parent=rna-XM_006526110.4;Dbxref=GeneID:56070,GenBank:XP_006526173.1,MGI:MGI:1926421;Name=XP_006526173.1;gbkey=CDS;gene=Tcerg1;product=transcription elongation regulator 1 isoform X1;protein_id=XP_006526173.1;extra_copy_number=0
CM058258.1	Liftoff	CDS	41937358	41937476	.	+	.	ID=cds-XP_006526173.1;Parent=rna-XM_006526110.4;Dbxref=GeneID:56070,GenBank:XP_006526173.1,MGI:MGI:1926421;Name=XP_006526173.1;gbkey=CDS;gene=Tcerg1;product=transcription elongation regulator 1 isoform X1;protein_id=XP_006526173.1;extra_copy_number=0
CM058258.1	Liftoff	CDS	41940507	41940657	.	+	.	ID=cds-XP_006526173.1;Parent=rna-XM_006526110.4;Dbxref=GeneID:56070,GenBank:XP_006526173.1,MGI:MGI:1926421;Name=XP_006526173.1;gbkey=CDS;gene=Tcerg1;product=transcription elongation regulator 1 isoform X1;protein_id=XP_006526173.1;extra_copy_number=0
CM058258.1	Liftoff	CDS	41944295	41944459	.	+	.	ID=cds-XP_006526173.1;Parent=rna-XM_006526110.4;Dbxref=GeneID:56070,GenBank:XP_006526173.1,MGI:MGI:1926421;Name=XP_006526173.1;gbkey=CDS;gene=Tcerg1;product=transcription elongation regulator 1 isoform X1;protein_id=XP_006526173.1;extra_copy_number=0
CM058258.1	Liftoff	CDS	41944852	41945034	.	+	.	ID=cds-XP_006526173.1;Parent=rna-XM_006526110.4;Dbxref=GeneID:56070,GenBank:XP_006526173.1,MGI:MGI:1926421;Name=XP_006526173.1;gbkey=CDS;gene=Tcerg1;product=transcription elongation regulator 1 isoform X1;protein_id=XP_006526173.1;extra_copy_number=0
CM058258.1	Liftoff	CDS	41947439	41947618	.	+	.	ID=cds-XP_006526173.1;Parent=rna-XM_006526110.4;Dbxref=GeneID:56070,GenBank:XP_006526173.1,MGI:MGI:1926421;Name=XP_006526173.1;gbkey=CDS;gene=Tcerg1;product=transcription elongation regulator 1 isoform X1;protein_id=XP_006526173.1;extra_copy_number=0
CM058258.1	Liftoff	CDS	41948248	41948331	.	+	.	ID=cds-XP_006526173.1;Parent=rna-XM_006526110.4;Dbxref=GeneID:56070,GenBank:XP_006526173.1,MGI:MGI:1926421;Name=XP_006526173.1;gbkey=CDS;gene=Tcerg1;product=transcription elongation regulator 1 isoform X1;protein_id=XP_006526173.1;extra_copy_number=0
CM058258.1	Liftoff	CDS	41949684	41949784	.	+	.	ID=cds-XP_006526173.1;Parent=rna-XM_006526110.4;Dbxref=GeneID:56070,GenBank:XP_006526173.1,MGI:MGI:1926421;Name=XP_006526173.1;gbkey=CDS;gene=Tcerg1;product=transcription elongation regulator 1 isoform X1;protein_id=XP_006526173.1;extra_copy_number=0
CM058258.1	Liftoff	CDS	41950942	41951143	.	+	.	ID=cds-XP_006526173.1;Parent=rna-XM_006526110.4;Dbxref=GeneID:56070,GenBank:XP_006526173.1,MGI:MGI:1926421;Name=XP_006526173.1;gbkey=CDS;gene=Tcerg1;product=transcription elongation regulator 1 isoform X1;protein_id=XP_006526173.1;extra_copy_number=0
CM058258.1	Liftoff	mRNA	41887552	41952029	.	+	.	ID=rna-XM_006526112.5;Parent=gene-Tcerg1;Dbxref=GeneID:56070,GenBank:XM_006526112.5,MGI:MGI:1926421;Name=XM_006526112.5;gbkey=mRNA;gene=Tcerg1;model_evidence=Supporting evidence includes similarity to: 5 mRNAs%2C 55 ESTs%2C 1 Protein%2C 1885 long SRA reads%2C and 99%25 coverage of the annotated genomic feature by RNAseq alignments%2C including 22 samples with support for all annotated introns;product=transcription elongation regulator 1 (CA150)%2C transcript variant X3;transcript_id=XM_006526112.5;matches_ref_protein=True;valid_ORF=True;extra_copy_number=0
CM058258.1	Liftoff	exon	41887552	41887660	.	+	.	ID=exon-XM_006526112.5-1;Parent=rna-XM_006526112.5;Dbxref=GeneID:56070,GenBank:XM_006526112.5,MGI:MGI:1926421;gbkey=mRNA;gene=Tcerg1;product=transcription elongation regulator 1 (CA150)%2C transcript variant X3;transcript_id=XM_006526112.5;extra_copy_number=0
CM058258.1	Liftoff	exon	41895444	41895669	.	+	.	ID=exon-XM_006526112.5-2;Parent=rna-XM_006526112.5;Dbxref=GeneID:56070,GenBank:XM_006526112.5,MGI:MGI:1926421;gbkey=mRNA;gene=Tcerg1;product=transcription elongation regulator 1 (CA150)%2C transcript variant X3;transcript_id=XM_006526112.5;extra_copy_number=0
CM058258.1	Liftoff	exon	41898990	41899142	.	+	.	ID=exon-XM_006526112.5-3;Parent=rna-XM_006526112.5;Dbxref=GeneID:56070,GenBank:XM_006526112.5,MGI:MGI:1926421;gbkey=mRNA;gene=Tcerg1;product=transcription elongation regulator 1 (CA150)%2C transcript variant X3;transcript_id=XM_006526112.5;extra_copy_number=0
CM058258.1	Liftoff	exon	41899969	41900428	.	+	.	ID=exon-XM_006526112.5-4;Parent=rna-XM_006526112.5;Dbxref=GeneID:56070,GenBank:XM_006526112.5,MGI:MGI:1926421;gbkey=mRNA;gene=Tcerg1;product=transcription elongation regulator 1 (CA150)%2C transcript variant X3;transcript_id=XM_006526112.5;extra_copy_number=0
CM058258.1	Liftoff	exon	41906706	41906966	.	+	.	ID=exon-XM_006526112.5-5;Parent=rna-XM_006526112.5;Dbxref=GeneID:56070,GenBank:XM_006526112.5,MGI:MGI:1926421;gbkey=mRNA;gene=Tcerg1;product=transcription elongation regulator 1 (CA150)%2C transcript variant X3;transcript_id=XM_006526112.5;extra_copy_number=0
CM058258.1	Liftoff	exon	41911163	41911225	.	+	.	ID=exon-XM_006526112.5-6;Parent=rna-XM_006526112.5;Dbxref=GeneID:56070,GenBank:XM_006526112.5,MGI:MGI:1926421;gbkey=mRNA;gene=Tcerg1;product=transcription elongation regulator 1 (CA150)%2C transcript variant X3;transcript_id=XM_006526112.5;extra_copy_number=0
CM058258.1	Liftoff	exon	41912256	41912456	.	+	.	ID=exon-XM_006526112.5-7;Parent=rna-XM_006526112.5;Dbxref=GeneID:56070,GenBank:XM_006526112.5,MGI:MGI:1926421;gbkey=mRNA;gene=Tcerg1;product=transcription elongation regulator 1 (CA150)%2C transcript variant X3;transcript_id=XM_006526112.5;extra_copy_number=0
CM058258.1	Liftoff	exon	41912940	41913052	.	+	.	ID=exon-XM_006526112.5-8;Parent=rna-XM_006526112.5;Dbxref=GeneID:56070,GenBank:XM_006526112.5,MGI:MGI:1926421;gbkey=mRNA;gene=Tcerg1;product=transcription elongation regulator 1 (CA150)%2C transcript variant X3;transcript_id=XM_006526112.5;extra_copy_number=0
CM058258.1	Liftoff	exon	41914046	41914134	.	+	.	ID=exon-XM_006526112.5-9;Parent=rna-XM_006526112.5;Dbxref=GeneID:56070,GenBank:XM_006526112.5,MGI:MGI:1926421;gbkey=mRNA;gene=Tcerg1;product=transcription elongation regulator 1 (CA150)%2C transcript variant X3;transcript_id=XM_006526112.5;extra_copy_number=0
CM058258.1	Liftoff	exon	41924475	41924635	.	+	.	ID=exon-XM_006526112.5-10;Parent=rna-XM_006526112.5;Dbxref=GeneID:56070,GenBank:XM_006526112.5,MGI:MGI:1926421;gbkey=mRNA;gene=Tcerg1;product=transcription elongation regulator 1 (CA150)%2C transcript variant X3;transcript_id=XM_006526112.5;extra_copy_number=0
CM058258.1	Liftoff	exon	41925916	41925972	.	+	.	ID=exon-XM_006526112.5-11;Parent=rna-XM_006526112.5;Dbxref=GeneID:56070,GenBank:XM_006526112.5,MGI:MGI:1926421;gbkey=mRNA;gene=Tcerg1;product=transcription elongation regulator 1 (CA150)%2C transcript variant X3;transcript_id=XM_006526112.5;extra_copy_number=0
CM058258.1	Liftoff	exon	41926120	41926186	.	+	.	ID=exon-XM_006526112.5-12;Parent=rna-XM_006526112.5;Dbxref=GeneID:56070,GenBank:XM_006526112.5,MGI:MGI:1926421;gbkey=mRNA;gene=Tcerg1;product=transcription elongation regulator 1 (CA150)%2C transcript variant X3;transcript_id=XM_006526112.5;extra_copy_number=0
CM058258.1	Liftoff	exon	41928570	41928705	.	+	.	ID=exon-XM_006526112.5-13;Parent=rna-XM_006526112.5;Dbxref=GeneID:56070,GenBank:XM_006526112.5,MGI:MGI:1926421;gbkey=mRNA;gene=Tcerg1;product=transcription elongation regulator 1 (CA150)%2C transcript variant X3;transcript_id=XM_006526112.5;extra_copy_number=0
CM058258.1	Liftoff	exon	41929486	41929575	.	+	.	ID=exon-XM_006526112.5-14;Parent=rna-XM_006526112.5;Dbxref=GeneID:56070,GenBank:XM_006526112.5,MGI:MGI:1926421;gbkey=mRNA;gene=Tcerg1;product=transcription elongation regulator 1 (CA150)%2C transcript variant X3;transcript_id=XM_006526112.5;extra_copy_number=0
CM058258.1	Liftoff	exon	41937358	41937476	.	+	.	ID=exon-XM_006526112.5-15;Parent=rna-XM_006526112.5;Dbxref=GeneID:56070,GenBank:XM_006526112.5,MGI:MGI:1926421;gbkey=mRNA;gene=Tcerg1;product=transcription elongation regulator 1 (CA150)%2C transcript variant X3;transcript_id=XM_006526112.5;extra_copy_number=0
CM058258.1	Liftoff	exon	41940507	41940657	.	+	.	ID=exon-XM_006526112.5-16;Parent=rna-XM_006526112.5;Dbxref=GeneID:56070,GenBank:XM_006526112.5,MGI:MGI:1926421;gbkey=mRNA;gene=Tcerg1;product=transcription elongation regulator 1 (CA150)%2C transcript variant X3;transcript_id=XM_006526112.5;extra_copy_number=0
CM058258.1	Liftoff	exon	41944295	41944459	.	+	.	ID=exon-XM_006526112.5-17;Parent=rna-XM_006526112.5;Dbxref=GeneID:56070,GenBank:XM_006526112.5,MGI:MGI:1926421;gbkey=mRNA;gene=Tcerg1;product=transcription elongation regulator 1 (CA150)%2C transcript variant X3;transcript_id=XM_006526112.5;extra_copy_number=0
CM058258.1	Liftoff	exon	41944852	41945034	.	+	.	ID=exon-XM_006526112.5-18;Parent=rna-XM_006526112.5;Dbxref=GeneID:56070,GenBank:XM_006526112.5,MGI:MGI:1926421;gbkey=mRNA;gene=Tcerg1;product=transcription elongation regulator 1 (CA150)%2C transcript variant X3;transcript_id=XM_006526112.5;extra_copy_number=0
CM058258.1	Liftoff	exon	41947439	41947618	.	+	.	ID=exon-XM_006526112.5-19;Parent=rna-XM_006526112.5;Dbxref=GeneID:56070,GenBank:XM_006526112.5,MGI:MGI:1926421;gbkey=mRNA;gene=Tcerg1;product=transcription elongation regulator 1 (CA150)%2C transcript variant X3;transcript_id=XM_006526112.5;extra_copy_number=0
CM058258.1	Liftoff	exon	41948248	41948331	.	+	.	ID=exon-XM_006526112.5-20;Parent=rna-XM_006526112.5;Dbxref=GeneID:56070,GenBank:XM_006526112.5,MGI:MGI:1926421;gbkey=mRNA;gene=Tcerg1;product=transcription elongation regulator 1 (CA150)%2C transcript variant X3;transcript_id=XM_006526112.5;extra_copy_number=0
CM058258.1	Liftoff	exon	41949684	41949784	.	+	.	ID=exon-XM_006526112.5-21;Parent=rna-XM_006526112.5;Dbxref=GeneID:56070,GenBank:XM_006526112.5,MGI:MGI:1926421;gbkey=mRNA;gene=Tcerg1;product=transcription elongation regulator 1 (CA150)%2C transcript variant X3;transcript_id=XM_006526112.5;extra_copy_number=0
CM058258.1	Liftoff	exon	41950942	41952029	.	+	.	ID=exon-XM_006526112.5-22;Parent=rna-XM_006526112.5;Dbxref=GeneID:56070,GenBank:XM_006526112.5,MGI:MGI:1926421;gbkey=mRNA;gene=Tcerg1;product=transcription elongation regulator 1 (CA150)%2C transcript variant X3;transcript_id=XM_006526112.5;extra_copy_number=0
CM058258.1	Liftoff	CDS	41887602	41887660	.	+	.	ID=cds-XP_006526175.1;Parent=rna-XM_006526112.5;Dbxref=GeneID:56070,GenBank:XP_006526175.1,MGI:MGI:1926421;Name=XP_006526175.1;gbkey=CDS;gene=Tcerg1;product=transcription elongation regulator 1 isoform X3;protein_id=XP_006526175.1;extra_copy_number=0
CM058258.1	Liftoff	CDS	41895444	41895669	.	+	.	ID=cds-XP_006526175.1;Parent=rna-XM_006526112.5;Dbxref=GeneID:56070,GenBank:XP_006526175.1,MGI:MGI:1926421;Name=XP_006526175.1;gbkey=CDS;gene=Tcerg1;product=transcription elongation regulator 1 isoform X3;protein_id=XP_006526175.1;extra_copy_number=0
CM058258.1	Liftoff	CDS	41898990	41899142	.	+	.	ID=cds-XP_006526175.1;Parent=rna-XM_006526112.5;Dbxref=GeneID:56070,GenBank:XP_006526175.1,MGI:MGI:1926421;Name=XP_006526175.1;gbkey=CDS;gene=Tcerg1;product=transcription elongation regulator 1 isoform X3;protein_id=XP_006526175.1;extra_copy_number=0
CM058258.1	Liftoff	CDS	41899969	41900428	.	+	.	ID=cds-XP_006526175.1;Parent=rna-XM_006526112.5;Dbxref=GeneID:56070,GenBank:XP_006526175.1,MGI:MGI:1926421;Name=XP_006526175.1;gbkey=CDS;gene=Tcerg1;product=transcription elongation regulator 1 isoform X3;protein_id=XP_006526175.1;extra_copy_number=0
CM058258.1	Liftoff	CDS	41906706	41906966	.	+	.	ID=cds-XP_006526175.1;Parent=rna-XM_006526112.5;Dbxref=GeneID:56070,GenBank:XP_006526175.1,MGI:MGI:1926421;Name=XP_006526175.1;gbkey=CDS;gene=Tcerg1;product=transcription elongation regulator 1 isoform X3;protein_id=XP_006526175.1;extra_copy_number=0
CM058258.1	Liftoff	CDS	41911163	41911225	.	+	.	ID=cds-XP_006526175.1;Parent=rna-XM_006526112.5;Dbxref=GeneID:56070,GenBank:XP_006526175.1,MGI:MGI:1926421;Name=XP_006526175.1;gbkey=CDS;gene=Tcerg1;product=transcription elongation regulator 1 isoform X3;protein_id=XP_006526175.1;extra_copy_number=0
CM058258.1	Liftoff	CDS	41912256	41912456	.	+	.	ID=cds-XP_006526175.1;Parent=rna-XM_006526112.5;Dbxref=GeneID:56070,GenBank:XP_006526175.1,MGI:MGI:1926421;Name=XP_006526175.1;gbkey=CDS;gene=Tcerg1;product=transcription elongation regulator 1 isoform X3;protein_id=XP_006526175.1;extra_copy_number=0
CM058258.1	Liftoff	CDS	41912940	41913052	.	+	.	ID=cds-XP_006526175.1;Parent=rna-XM_006526112.5;Dbxref=GeneID:56070,GenBank:XP_006526175.1,MGI:MGI:1926421;Name=XP_006526175.1;gbkey=CDS;gene=Tcerg1;product=transcription elongation regulator 1 isoform X3;protein_id=XP_006526175.1;extra_copy_number=0
CM058258.1	Liftoff	CDS	41914046	41914134	.	+	.	ID=cds-XP_006526175.1;Parent=rna-XM_006526112.5;Dbxref=GeneID:56070,GenBank:XP_006526175.1,MGI:MGI:1926421;Name=XP_006526175.1;gbkey=CDS;gene=Tcerg1;product=transcription elongation regulator 1 isoform X3;protein_id=XP_006526175.1;extra_copy_number=0
CM058258.1	Liftoff	CDS	41924475	41924635	.	+	.	ID=cds-XP_006526175.1;Parent=rna-XM_006526112.5;Dbxref=GeneID:56070,GenBank:XP_006526175.1,MGI:MGI:1926421;Name=XP_006526175.1;gbkey=CDS;gene=Tcerg1;product=transcription elongation regulator 1 isoform X3;protein_id=XP_006526175.1;extra_copy_number=0
CM058258.1	Liftoff	CDS	41925916	41925972	.	+	.	ID=cds-XP_006526175.1;Parent=rna-XM_006526112.5;Dbxref=GeneID:56070,GenBank:XP_006526175.1,MGI:MGI:1926421;Name=XP_006526175.1;gbkey=CDS;gene=Tcerg1;product=transcription elongation regulator 1 isoform X3;protein_id=XP_006526175.1;extra_copy_number=0
CM058258.1	Liftoff	CDS	41926120	41926186	.	+	.	ID=cds-XP_006526175.1;Parent=rna-XM_006526112.5;Dbxref=GeneID:56070,GenBank:XP_006526175.1,MGI:MGI:1926421;Name=XP_006526175.1;gbkey=CDS;gene=Tcerg1;product=transcription elongation regulator 1 isoform X3;protein_id=XP_006526175.1;extra_copy_number=0
CM058258.1	Liftoff	CDS	41928570	41928705	.	+	.	ID=cds-XP_006526175.1;Parent=rna-XM_006526112.5;Dbxref=GeneID:56070,GenBank:XP_006526175.1,MGI:MGI:1926421;Name=XP_006526175.1;gbkey=CDS;gene=Tcerg1;product=transcription elongation regulator 1 isoform X3;protein_id=XP_006526175.1;extra_copy_number=0
CM058258.1	Liftoff	CDS	41929486	41929575	.	+	.	ID=cds-XP_006526175.1;Parent=rna-XM_006526112.5;Dbxref=GeneID:56070,GenBank:XP_006526175.1,MGI:MGI:1926421;Name=XP_006526175.1;gbkey=CDS;gene=Tcerg1;product=transcription elongation regulator 1 isoform X3;protein_id=XP_006526175.1;extra_copy_number=0
CM058258.1	Liftoff	CDS	41937358	41937476	.	+	.	ID=cds-XP_006526175.1;Parent=rna-XM_006526112.5;Dbxref=GeneID:56070,GenBank:XP_006526175.1,MGI:MGI:1926421;Name=XP_006526175.1;gbkey=CDS;gene=Tcerg1;product=transcription elongation regulator 1 isoform X3;protein_id=XP_006526175.1;extra_copy_number=0
CM058258.1	Liftoff	CDS	41940507	41940657	.	+	.	ID=cds-XP_006526175.1;Parent=rna-XM_006526112.5;Dbxref=GeneID:56070,GenBank:XP_006526175.1,MGI:MGI:1926421;Name=XP_006526175.1;gbkey=CDS;gene=Tcerg1;product=transcription elongation regulator 1 isoform X3;protein_id=XP_006526175.1;extra_copy_number=0
CM058258.1	Liftoff	CDS	41944295	41944459	.	+	.	ID=cds-XP_006526175.1;Parent=rna-XM_006526112.5;Dbxref=GeneID:56070,GenBank:XP_006526175.1,MGI:MGI:1926421;Name=XP_006526175.1;gbkey=CDS;gene=Tcerg1;product=transcription elongation regulator 1 isoform X3;protein_id=XP_006526175.1;extra_copy_number=0
CM058258.1	Liftoff	CDS	41944852	41945034	.	+	.	ID=cds-XP_006526175.1;Parent=rna-XM_006526112.5;Dbxref=GeneID:56070,GenBank:XP_006526175.1,MGI:MGI:1926421;Name=XP_006526175.1;gbkey=CDS;gene=Tcerg1;product=transcription elongation regulator 1 isoform X3;protein_id=XP_006526175.1;extra_copy_number=0
CM058258.1	Liftoff	CDS	41947439	41947618	.	+	.	ID=cds-XP_006526175.1;Parent=rna-XM_006526112.5;Dbxref=GeneID:56070,GenBank:XP_006526175.1,MGI:MGI:1926421;Name=XP_006526175.1;gbkey=CDS;gene=Tcerg1;product=transcription elongation regulator 1 isoform X3;protein_id=XP_006526175.1;extra_copy_number=0
CM058258.1	Liftoff	CDS	41948248	41948331	.	+	.	ID=cds-XP_006526175.1;Parent=rna-XM_006526112.5;Dbxref=GeneID:56070,GenBank:XP_006526175.1,MGI:MGI:1926421;Name=XP_006526175.1;gbkey=CDS;gene=Tcerg1;product=transcription elongation regulator 1 isoform X3;protein_id=XP_006526175.1;extra_copy_number=0
CM058258.1	Liftoff	CDS	41949684	41949784	.	+	.	ID=cds-XP_006526175.1;Parent=rna-XM_006526112.5;Dbxref=GeneID:56070,GenBank:XP_006526175.1,MGI:MGI:1926421;Name=XP_006526175.1;gbkey=CDS;gene=Tcerg1;product=transcription elongation regulator 1 isoform X3;protein_id=XP_006526175.1;extra_copy_number=0
CM058258.1	Liftoff	CDS	41950942	41951143	.	+	.	ID=cds-XP_006526175.1;Parent=rna-XM_006526112.5;Dbxref=GeneID:56070,GenBank:XP_006526175.1,MGI:MGI:1926421;Name=XP_006526175.1;gbkey=CDS;gene=Tcerg1;product=transcription elongation regulator 1 isoform X3;protein_id=XP_006526175.1;extra_copy_number=0
CM058258.1	Liftoff	mRNA	41887552	41952029	.	+	.	ID=rna-XM_006526113.4;Parent=gene-Tcerg1;Dbxref=GeneID:56070,GenBank:XM_006526113.4,MGI:MGI:1926421;Name=XM_006526113.4;gbkey=mRNA;gene=Tcerg1;model_evidence=Supporting evidence includes similarity to: 5 mRNAs%2C 50 ESTs%2C 1 Protein%2C 1674 long SRA reads%2C and 99%25 coverage of the annotated genomic feature by RNAseq alignments%2C including 18 samples with support for all annotated introns;product=transcription elongation regulator 1 (CA150)%2C transcript variant X4;transcript_id=XM_006526113.4;matches_ref_protein=True;valid_ORF=True;extra_copy_number=0
CM058258.1	Liftoff	exon	41887552	41887660	.	+	.	ID=exon-XM_006526113.4-1;Parent=rna-XM_006526113.4;Dbxref=GeneID:56070,GenBank:XM_006526113.4,MGI:MGI:1926421;gbkey=mRNA;gene=Tcerg1;product=transcription elongation regulator 1 (CA150)%2C transcript variant X4;transcript_id=XM_006526113.4;extra_copy_number=0
CM058258.1	Liftoff	exon	41895444	41895669	.	+	.	ID=exon-XM_006526113.4-2;Parent=rna-XM_006526113.4;Dbxref=GeneID:56070,GenBank:XM_006526113.4,MGI:MGI:1926421;gbkey=mRNA;gene=Tcerg1;product=transcription elongation regulator 1 (CA150)%2C transcript variant X4;transcript_id=XM_006526113.4;extra_copy_number=0
CM058258.1	Liftoff	exon	41898990	41899142	.	+	.	ID=exon-XM_006526113.4-3;Parent=rna-XM_006526113.4;Dbxref=GeneID:56070,GenBank:XM_006526113.4,MGI:MGI:1926421;gbkey=mRNA;gene=Tcerg1;product=transcription elongation regulator 1 (CA150)%2C transcript variant X4;transcript_id=XM_006526113.4;extra_copy_number=0
CM058258.1	Liftoff	exon	41899969	41900428	.	+	.	ID=exon-XM_006526113.4-4;Parent=rna-XM_006526113.4;Dbxref=GeneID:56070,GenBank:XM_006526113.4,MGI:MGI:1926421;gbkey=mRNA;gene=Tcerg1;product=transcription elongation regulator 1 (CA150)%2C transcript variant X4;transcript_id=XM_006526113.4;extra_copy_number=0
CM058258.1	Liftoff	exon	41906706	41906966	.	+	.	ID=exon-XM_006526113.4-5;Parent=rna-XM_006526113.4;Dbxref=GeneID:56070,GenBank:XM_006526113.4,MGI:MGI:1926421;gbkey=mRNA;gene=Tcerg1;product=transcription elongation regulator 1 (CA150)%2C transcript variant X4;transcript_id=XM_006526113.4;extra_copy_number=0
CM058258.1	Liftoff	exon	41912256	41912456	.	+	.	ID=exon-XM_006526113.4-6;Parent=rna-XM_006526113.4;Dbxref=GeneID:56070,GenBank:XM_006526113.4,MGI:MGI:1926421;gbkey=mRNA;gene=Tcerg1;product=transcription elongation regulator 1 (CA150)%2C transcript variant X4;transcript_id=XM_006526113.4;extra_copy_number=0
CM058258.1	Liftoff	exon	41912940	41913052	.	+	.	ID=exon-XM_006526113.4-7;Parent=rna-XM_006526113.4;Dbxref=GeneID:56070,GenBank:XM_006526113.4,MGI:MGI:1926421;gbkey=mRNA;gene=Tcerg1;product=transcription elongation regulator 1 (CA150)%2C transcript variant X4;transcript_id=XM_006526113.4;extra_copy_number=0
CM058258.1	Liftoff	exon	41914046	41914134	.	+	.	ID=exon-XM_006526113.4-8;Parent=rna-XM_006526113.4;Dbxref=GeneID:56070,GenBank:XM_006526113.4,MGI:MGI:1926421;gbkey=mRNA;gene=Tcerg1;product=transcription elongation regulator 1 (CA150)%2C transcript variant X4;transcript_id=XM_006526113.4;extra_copy_number=0
CM058258.1	Liftoff	exon	41924475	41924635	.	+	.	ID=exon-XM_006526113.4-9;Parent=rna-XM_006526113.4;Dbxref=GeneID:56070,GenBank:XM_006526113.4,MGI:MGI:1926421;gbkey=mRNA;gene=Tcerg1;product=transcription elongation regulator 1 (CA150)%2C transcript variant X4;transcript_id=XM_006526113.4;extra_copy_number=0
CM058258.1	Liftoff	exon	41925916	41925972	.	+	.	ID=exon-XM_006526113.4-10;Parent=rna-XM_006526113.4;Dbxref=GeneID:56070,GenBank:XM_006526113.4,MGI:MGI:1926421;gbkey=mRNA;gene=Tcerg1;product=transcription elongation regulator 1 (CA150)%2C transcript variant X4;transcript_id=XM_006526113.4;extra_copy_number=0
CM058258.1	Liftoff	exon	41926120	41926186	.	+	.	ID=exon-XM_006526113.4-11;Parent=rna-XM_006526113.4;Dbxref=GeneID:56070,GenBank:XM_006526113.4,MGI:MGI:1926421;gbkey=mRNA;gene=Tcerg1;product=transcription elongation regulator 1 (CA150)%2C transcript variant X4;transcript_id=XM_006526113.4;extra_copy_number=0
CM058258.1	Liftoff	exon	41927188	41927238	.	+	.	ID=exon-XM_006526113.4-12;Parent=rna-XM_006526113.4;Dbxref=GeneID:56070,GenBank:XM_006526113.4,MGI:MGI:1926421;gbkey=mRNA;gene=Tcerg1;product=transcription elongation regulator 1 (CA150)%2C transcript variant X4;transcript_id=XM_006526113.4;extra_copy_number=0
CM058258.1	Liftoff	exon	41928570	41928705	.	+	.	ID=exon-XM_006526113.4-13;Parent=rna-XM_006526113.4;Dbxref=GeneID:56070,GenBank:XM_006526113.4,MGI:MGI:1926421;gbkey=mRNA;gene=Tcerg1;product=transcription elongation regulator 1 (CA150)%2C transcript variant X4;transcript_id=XM_006526113.4;extra_copy_number=0
CM058258.1	Liftoff	exon	41929486	41929575	.	+	.	ID=exon-XM_006526113.4-14;Parent=rna-XM_006526113.4;Dbxref=GeneID:56070,GenBank:XM_006526113.4,MGI:MGI:1926421;gbkey=mRNA;gene=Tcerg1;product=transcription elongation regulator 1 (CA150)%2C transcript variant X4;transcript_id=XM_006526113.4;extra_copy_number=0
CM058258.1	Liftoff	exon	41937358	41937476	.	+	.	ID=exon-XM_006526113.4-15;Parent=rna-XM_006526113.4;Dbxref=GeneID:56070,GenBank:XM_006526113.4,MGI:MGI:1926421;gbkey=mRNA;gene=Tcerg1;product=transcription elongation regulator 1 (CA150)%2C transcript variant X4;transcript_id=XM_006526113.4;extra_copy_number=0
CM058258.1	Liftoff	exon	41940507	41940657	.	+	.	ID=exon-XM_006526113.4-16;Parent=rna-XM_006526113.4;Dbxref=GeneID:56070,GenBank:XM_006526113.4,MGI:MGI:1926421;gbkey=mRNA;gene=Tcerg1;product=transcription elongation regulator 1 (CA150)%2C transcript variant X4;transcript_id=XM_006526113.4;extra_copy_number=0
CM058258.1	Liftoff	exon	41944295	41944459	.	+	.	ID=exon-XM_006526113.4-17;Parent=rna-XM_006526113.4;Dbxref=GeneID:56070,GenBank:XM_006526113.4,MGI:MGI:1926421;gbkey=mRNA;gene=Tcerg1;product=transcription elongation regulator 1 (CA150)%2C transcript variant X4;transcript_id=XM_006526113.4;extra_copy_number=0
CM058258.1	Liftoff	exon	41944852	41945034	.	+	.	ID=exon-XM_006526113.4-18;Parent=rna-XM_006526113.4;Dbxref=GeneID:56070,GenBank:XM_006526113.4,MGI:MGI:1926421;gbkey=mRNA;gene=Tcerg1;product=transcription elongation regulator 1 (CA150)%2C transcript variant X4;transcript_id=XM_006526113.4;extra_copy_number=0
CM058258.1	Liftoff	exon	41947439	41947618	.	+	.	ID=exon-XM_006526113.4-19;Parent=rna-XM_006526113.4;Dbxref=GeneID:56070,GenBank:XM_006526113.4,MGI:MGI:1926421;gbkey=mRNA;gene=Tcerg1;product=transcription elongation regulator 1 (CA150)%2C transcript variant X4;transcript_id=XM_006526113.4;extra_copy_number=0
CM058258.1	Liftoff	exon	41948248	41948331	.	+	.	ID=exon-XM_006526113.4-20;Parent=rna-XM_006526113.4;Dbxref=GeneID:56070,GenBank:XM_006526113.4,MGI:MGI:1926421;gbkey=mRNA;gene=Tcerg1;product=transcription elongation regulator 1 (CA150)%2C transcript variant X4;transcript_id=XM_006526113.4;extra_copy_number=0
CM058258.1	Liftoff	exon	41949684	41949784	.	+	.	ID=exon-XM_006526113.4-21;Parent=rna-XM_006526113.4;Dbxref=GeneID:56070,GenBank:XM_006526113.4,MGI:MGI:1926421;gbkey=mRNA;gene=Tcerg1;product=transcription elongation regulator 1 (CA150)%2C transcript variant X4;transcript_id=XM_006526113.4;extra_copy_number=0
CM058258.1	Liftoff	exon	41950942	41952029	.	+	.	ID=exon-XM_006526113.4-22;Parent=rna-XM_006526113.4;Dbxref=GeneID:56070,GenBank:XM_006526113.4,MGI:MGI:1926421;gbkey=mRNA;gene=Tcerg1;product=transcription elongation regulator 1 (CA150)%2C transcript variant X4;transcript_id=XM_006526113.4;extra_copy_number=0
CM058258.1	Liftoff	CDS	41887602	41887660	.	+	.	ID=cds-XP_006526176.1;Parent=rna-XM_006526113.4;Dbxref=GeneID:56070,GenBank:XP_006526176.1,MGI:MGI:1926421;Name=XP_006526176.1;gbkey=CDS;gene=Tcerg1;product=transcription elongation regulator 1 isoform X4;protein_id=XP_006526176.1;extra_copy_number=0
CM058258.1	Liftoff	CDS	41895444	41895669	.	+	.	ID=cds-XP_006526176.1;Parent=rna-XM_006526113.4;Dbxref=GeneID:56070,GenBank:XP_006526176.1,MGI:MGI:1926421;Name=XP_006526176.1;gbkey=CDS;gene=Tcerg1;product=transcription elongation regulator 1 isoform X4;protein_id=XP_006526176.1;extra_copy_number=0
CM058258.1	Liftoff	CDS	41898990	41899142	.	+	.	ID=cds-XP_006526176.1;Parent=rna-XM_006526113.4;Dbxref=GeneID:56070,GenBank:XP_006526176.1,MGI:MGI:1926421;Name=XP_006526176.1;gbkey=CDS;gene=Tcerg1;product=transcription elongation regulator 1 isoform X4;protein_id=XP_006526176.1;extra_copy_number=0
CM058258.1	Liftoff	CDS	41899969	41900428	.	+	.	ID=cds-XP_006526176.1;Parent=rna-XM_006526113.4;Dbxref=GeneID:56070,GenBank:XP_006526176.1,MGI:MGI:1926421;Name=XP_006526176.1;gbkey=CDS;gene=Tcerg1;product=transcription elongation regulator 1 isoform X4;protein_id=XP_006526176.1;extra_copy_number=0
CM058258.1	Liftoff	CDS	41906706	41906966	.	+	.	ID=cds-XP_006526176.1;Parent=rna-XM_006526113.4;Dbxref=GeneID:56070,GenBank:XP_006526176.1,MGI:MGI:1926421;Name=XP_006526176.1;gbkey=CDS;gene=Tcerg1;product=transcription elongation regulator 1 isoform X4;protein_id=XP_006526176.1;extra_copy_number=0
CM058258.1	Liftoff	CDS	41912256	41912456	.	+	.	ID=cds-XP_006526176.1;Parent=rna-XM_006526113.4;Dbxref=GeneID:56070,GenBank:XP_006526176.1,MGI:MGI:1926421;Name=XP_006526176.1;gbkey=CDS;gene=Tcerg1;product=transcription elongation regulator 1 isoform X4;protein_id=XP_006526176.1;extra_copy_number=0
CM058258.1	Liftoff	CDS	41912940	41913052	.	+	.	ID=cds-XP_006526176.1;Parent=rna-XM_006526113.4;Dbxref=GeneID:56070,GenBank:XP_006526176.1,MGI:MGI:1926421;Name=XP_006526176.1;gbkey=CDS;gene=Tcerg1;product=transcription elongation regulator 1 isoform X4;protein_id=XP_006526176.1;extra_copy_number=0
CM058258.1	Liftoff	CDS	41914046	41914134	.	+	.	ID=cds-XP_006526176.1;Parent=rna-XM_006526113.4;Dbxref=GeneID:56070,GenBank:XP_006526176.1,MGI:MGI:1926421;Name=XP_006526176.1;gbkey=CDS;gene=Tcerg1;product=transcription elongation regulator 1 isoform X4;protein_id=XP_006526176.1;extra_copy_number=0
CM058258.1	Liftoff	CDS	41924475	41924635	.	+	.	ID=cds-XP_006526176.1;Parent=rna-XM_006526113.4;Dbxref=GeneID:56070,GenBank:XP_006526176.1,MGI:MGI:1926421;Name=XP_006526176.1;gbkey=CDS;gene=Tcerg1;product=transcription elongation regulator 1 isoform X4;protein_id=XP_006526176.1;extra_copy_number=0
CM058258.1	Liftoff	CDS	41925916	41925972	.	+	.	ID=cds-XP_006526176.1;Parent=rna-XM_006526113.4;Dbxref=GeneID:56070,GenBank:XP_006526176.1,MGI:MGI:1926421;Name=XP_006526176.1;gbkey=CDS;gene=Tcerg1;product=transcription elongation regulator 1 isoform X4;protein_id=XP_006526176.1;extra_copy_number=0
CM058258.1	Liftoff	CDS	41926120	41926186	.	+	.	ID=cds-XP_006526176.1;Parent=rna-XM_006526113.4;Dbxref=GeneID:56070,GenBank:XP_006526176.1,MGI:MGI:1926421;Name=XP_006526176.1;gbkey=CDS;gene=Tcerg1;product=transcription elongation regulator 1 isoform X4;protein_id=XP_006526176.1;extra_copy_number=0
CM058258.1	Liftoff	CDS	41927188	41927238	.	+	.	ID=cds-XP_006526176.1;Parent=rna-XM_006526113.4;Dbxref=GeneID:56070,GenBank:XP_006526176.1,MGI:MGI:1926421;Name=XP_006526176.1;gbkey=CDS;gene=Tcerg1;product=transcription elongation regulator 1 isoform X4;protein_id=XP_006526176.1;extra_copy_number=0
CM058258.1	Liftoff	CDS	41928570	41928705	.	+	.	ID=cds-XP_006526176.1;Parent=rna-XM_006526113.4;Dbxref=GeneID:56070,GenBank:XP_006526176.1,MGI:MGI:1926421;Name=XP_006526176.1;gbkey=CDS;gene=Tcerg1;product=transcription elongation regulator 1 isoform X4;protein_id=XP_006526176.1;extra_copy_number=0
CM058258.1	Liftoff	CDS	41929486	41929575	.	+	.	ID=cds-XP_006526176.1;Parent=rna-XM_006526113.4;Dbxref=GeneID:56070,GenBank:XP_006526176.1,MGI:MGI:1926421;Name=XP_006526176.1;gbkey=CDS;gene=Tcerg1;product=transcription elongation regulator 1 isoform X4;protein_id=XP_006526176.1;extra_copy_number=0
CM058258.1	Liftoff	CDS	41937358	41937476	.	+	.	ID=cds-XP_006526176.1;Parent=rna-XM_006526113.4;Dbxref=GeneID:56070,GenBank:XP_006526176.1,MGI:MGI:1926421;Name=XP_006526176.1;gbkey=CDS;gene=Tcerg1;product=transcription elongation regulator 1 isoform X4;protein_id=XP_006526176.1;extra_copy_number=0
CM058258.1	Liftoff	CDS	41940507	41940657	.	+	.	ID=cds-XP_006526176.1;Parent=rna-XM_006526113.4;Dbxref=GeneID:56070,GenBank:XP_006526176.1,MGI:MGI:1926421;Name=XP_006526176.1;gbkey=CDS;gene=Tcerg1;product=transcription elongation regulator 1 isoform X4;protein_id=XP_006526176.1;extra_copy_number=0
CM058258.1	Liftoff	CDS	41944295	41944459	.	+	.	ID=cds-XP_006526176.1;Parent=rna-XM_006526113.4;Dbxref=GeneID:56070,GenBank:XP_006526176.1,MGI:MGI:1926421;Name=XP_006526176.1;gbkey=CDS;gene=Tcerg1;product=transcription elongation regulator 1 isoform X4;protein_id=XP_006526176.1;extra_copy_number=0
CM058258.1	Liftoff	CDS	41944852	41945034	.	+	.	ID=cds-XP_006526176.1;Parent=rna-XM_006526113.4;Dbxref=GeneID:56070,GenBank:XP_006526176.1,MGI:MGI:1926421;Name=XP_006526176.1;gbkey=CDS;gene=Tcerg1;product=transcription elongation regulator 1 isoform X4;protein_id=XP_006526176.1;extra_copy_number=0
CM058258.1	Liftoff	CDS	41947439	41947618	.	+	.	ID=cds-XP_006526176.1;Parent=rna-XM_006526113.4;Dbxref=GeneID:56070,GenBank:XP_006526176.1,MGI:MGI:1926421;Name=XP_006526176.1;gbkey=CDS;gene=Tcerg1;product=transcription elongation regulator 1 isoform X4;protein_id=XP_006526176.1;extra_copy_number=0
CM058258.1	Liftoff	CDS	41948248	41948331	.	+	.	ID=cds-XP_006526176.1;Parent=rna-XM_006526113.4;Dbxref=GeneID:56070,GenBank:XP_006526176.1,MGI:MGI:1926421;Name=XP_006526176.1;gbkey=CDS;gene=Tcerg1;product=transcription elongation regulator 1 isoform X4;protein_id=XP_006526176.1;extra_copy_number=0
CM058258.1	Liftoff	CDS	41949684	41949784	.	+	.	ID=cds-XP_006526176.1;Parent=rna-XM_006526113.4;Dbxref=GeneID:56070,GenBank:XP_006526176.1,MGI:MGI:1926421;Name=XP_006526176.1;gbkey=CDS;gene=Tcerg1;product=transcription elongation regulator 1 isoform X4;protein_id=XP_006526176.1;extra_copy_number=0
CM058258.1	Liftoff	CDS	41950942	41951143	.	+	.	ID=cds-XP_006526176.1;Parent=rna-XM_006526113.4;Dbxref=GeneID:56070,GenBank:XP_006526176.1,MGI:MGI:1926421;Name=XP_006526176.1;gbkey=CDS;gene=Tcerg1;product=transcription elongation regulator 1 isoform X4;protein_id=XP_006526176.1;extra_copy_number=0
CM058258.1	Liftoff	mRNA	41887552	41952029	.	+	.	ID=rna-XM_030250545.2;Parent=gene-Tcerg1;Dbxref=GeneID:56070,GenBank:XM_030250545.2,MGI:MGI:1926421;Name=XM_030250545.2;gbkey=mRNA;gene=Tcerg1;model_evidence=Supporting evidence includes similarity to: 5 mRNAs%2C 52 ESTs%2C 1 Protein%2C 1881 long SRA reads%2C and 99%25 coverage of the annotated genomic feature by RNAseq alignments%2C including 22 samples with support for all annotated introns;product=transcription elongation regulator 1 (CA150)%2C transcript variant X5;transcript_id=XM_030250545.2;matches_ref_protein=True;valid_ORF=True;extra_copy_number=0
CM058258.1	Liftoff	exon	41887552	41887660	.	+	.	ID=exon-XM_030250545.2-1;Parent=rna-XM_030250545.2;Dbxref=GeneID:56070,GenBank:XM_030250545.2,MGI:MGI:1926421;gbkey=mRNA;gene=Tcerg1;product=transcription elongation regulator 1 (CA150)%2C transcript variant X5;transcript_id=XM_030250545.2;extra_copy_number=0
CM058258.1	Liftoff	exon	41895444	41895669	.	+	.	ID=exon-XM_030250545.2-2;Parent=rna-XM_030250545.2;Dbxref=GeneID:56070,GenBank:XM_030250545.2,MGI:MGI:1926421;gbkey=mRNA;gene=Tcerg1;product=transcription elongation regulator 1 (CA150)%2C transcript variant X5;transcript_id=XM_030250545.2;extra_copy_number=0
CM058258.1	Liftoff	exon	41898990	41899142	.	+	.	ID=exon-XM_030250545.2-3;Parent=rna-XM_030250545.2;Dbxref=GeneID:56070,GenBank:XM_030250545.2,MGI:MGI:1926421;gbkey=mRNA;gene=Tcerg1;product=transcription elongation regulator 1 (CA150)%2C transcript variant X5;transcript_id=XM_030250545.2;extra_copy_number=0
CM058258.1	Liftoff	exon	41899969	41900428	.	+	.	ID=exon-XM_030250545.2-4;Parent=rna-XM_030250545.2;Dbxref=GeneID:56070,GenBank:XM_030250545.2,MGI:MGI:1926421;gbkey=mRNA;gene=Tcerg1;product=transcription elongation regulator 1 (CA150)%2C transcript variant X5;transcript_id=XM_030250545.2;extra_copy_number=0
CM058258.1	Liftoff	exon	41906706	41906966	.	+	.	ID=exon-XM_030250545.2-5;Parent=rna-XM_030250545.2;Dbxref=GeneID:56070,GenBank:XM_030250545.2,MGI:MGI:1926421;gbkey=mRNA;gene=Tcerg1;product=transcription elongation regulator 1 (CA150)%2C transcript variant X5;transcript_id=XM_030250545.2;extra_copy_number=0
CM058258.1	Liftoff	exon	41912256	41912456	.	+	.	ID=exon-XM_030250545.2-6;Parent=rna-XM_030250545.2;Dbxref=GeneID:56070,GenBank:XM_030250545.2,MGI:MGI:1926421;gbkey=mRNA;gene=Tcerg1;product=transcription elongation regulator 1 (CA150)%2C transcript variant X5;transcript_id=XM_030250545.2;extra_copy_number=0
CM058258.1	Liftoff	exon	41912940	41913052	.	+	.	ID=exon-XM_030250545.2-7;Parent=rna-XM_030250545.2;Dbxref=GeneID:56070,GenBank:XM_030250545.2,MGI:MGI:1926421;gbkey=mRNA;gene=Tcerg1;product=transcription elongation regulator 1 (CA150)%2C transcript variant X5;transcript_id=XM_030250545.2;extra_copy_number=0
CM058258.1	Liftoff	exon	41914046	41914134	.	+	.	ID=exon-XM_030250545.2-8;Parent=rna-XM_030250545.2;Dbxref=GeneID:56070,GenBank:XM_030250545.2,MGI:MGI:1926421;gbkey=mRNA;gene=Tcerg1;product=transcription elongation regulator 1 (CA150)%2C transcript variant X5;transcript_id=XM_030250545.2;extra_copy_number=0
CM058258.1	Liftoff	exon	41924475	41924635	.	+	.	ID=exon-XM_030250545.2-9;Parent=rna-XM_030250545.2;Dbxref=GeneID:56070,GenBank:XM_030250545.2,MGI:MGI:1926421;gbkey=mRNA;gene=Tcerg1;product=transcription elongation regulator 1 (CA150)%2C transcript variant X5;transcript_id=XM_030250545.2;extra_copy_number=0
CM058258.1	Liftoff	exon	41925916	41925972	.	+	.	ID=exon-XM_030250545.2-10;Parent=rna-XM_030250545.2;Dbxref=GeneID:56070,GenBank:XM_030250545.2,MGI:MGI:1926421;gbkey=mRNA;gene=Tcerg1;product=transcription elongation regulator 1 (CA150)%2C transcript variant X5;transcript_id=XM_030250545.2;extra_copy_number=0
CM058258.1	Liftoff	exon	41926120	41926186	.	+	.	ID=exon-XM_030250545.2-11;Parent=rna-XM_030250545.2;Dbxref=GeneID:56070,GenBank:XM_030250545.2,MGI:MGI:1926421;gbkey=mRNA;gene=Tcerg1;product=transcription elongation regulator 1 (CA150)%2C transcript variant X5;transcript_id=XM_030250545.2;extra_copy_number=0
CM058258.1	Liftoff	exon	41928570	41928705	.	+	.	ID=exon-XM_030250545.2-12;Parent=rna-XM_030250545.2;Dbxref=GeneID:56070,GenBank:XM_030250545.2,MGI:MGI:1926421;gbkey=mRNA;gene=Tcerg1;product=transcription elongation regulator 1 (CA150)%2C transcript variant X5;transcript_id=XM_030250545.2;extra_copy_number=0
CM058258.1	Liftoff	exon	41929486	41929575	.	+	.	ID=exon-XM_030250545.2-13;Parent=rna-XM_030250545.2;Dbxref=GeneID:56070,GenBank:XM_030250545.2,MGI:MGI:1926421;gbkey=mRNA;gene=Tcerg1;product=transcription elongation regulator 1 (CA150)%2C transcript variant X5;transcript_id=XM_030250545.2;extra_copy_number=0
CM058258.1	Liftoff	exon	41937358	41937476	.	+	.	ID=exon-XM_030250545.2-14;Parent=rna-XM_030250545.2;Dbxref=GeneID:56070,GenBank:XM_030250545.2,MGI:MGI:1926421;gbkey=mRNA;gene=Tcerg1;product=transcription elongation regulator 1 (CA150)%2C transcript variant X5;transcript_id=XM_030250545.2;extra_copy_number=0
CM058258.1	Liftoff	exon	41940507	41940657	.	+	.	ID=exon-XM_030250545.2-15;Parent=rna-XM_030250545.2;Dbxref=GeneID:56070,GenBank:XM_030250545.2,MGI:MGI:1926421;gbkey=mRNA;gene=Tcerg1;product=transcription elongation regulator 1 (CA150)%2C transcript variant X5;transcript_id=XM_030250545.2;extra_copy_number=0
CM058258.1	Liftoff	exon	41944295	41944459	.	+	.	ID=exon-XM_030250545.2-16;Parent=rna-XM_030250545.2;Dbxref=GeneID:56070,GenBank:XM_030250545.2,MGI:MGI:1926421;gbkey=mRNA;gene=Tcerg1;product=transcription elongation regulator 1 (CA150)%2C transcript variant X5;transcript_id=XM_030250545.2;extra_copy_number=0
CM058258.1	Liftoff	exon	41944852	41945034	.	+	.	ID=exon-XM_030250545.2-17;Parent=rna-XM_030250545.2;Dbxref=GeneID:56070,GenBank:XM_030250545.2,MGI:MGI:1926421;gbkey=mRNA;gene=Tcerg1;product=transcription elongation regulator 1 (CA150)%2C transcript variant X5;transcript_id=XM_030250545.2;extra_copy_number=0
CM058258.1	Liftoff	exon	41947439	41947618	.	+	.	ID=exon-XM_030250545.2-18;Parent=rna-XM_030250545.2;Dbxref=GeneID:56070,GenBank:XM_030250545.2,MGI:MGI:1926421;gbkey=mRNA;gene=Tcerg1;product=transcription elongation regulator 1 (CA150)%2C transcript variant X5;transcript_id=XM_030250545.2;extra_copy_number=0
CM058258.1	Liftoff	exon	41948248	41948331	.	+	.	ID=exon-XM_030250545.2-19;Parent=rna-XM_030250545.2;Dbxref=GeneID:56070,GenBank:XM_030250545.2,MGI:MGI:1926421;gbkey=mRNA;gene=Tcerg1;product=transcription elongation regulator 1 (CA150)%2C transcript variant X5;transcript_id=XM_030250545.2;extra_copy_number=0
CM058258.1	Liftoff	exon	41949684	41949784	.	+	.	ID=exon-XM_030250545.2-20;Parent=rna-XM_030250545.2;Dbxref=GeneID:56070,GenBank:XM_030250545.2,MGI:MGI:1926421;gbkey=mRNA;gene=Tcerg1;product=transcription elongation regulator 1 (CA150)%2C transcript variant X5;transcript_id=XM_030250545.2;extra_copy_number=0
CM058258.1	Liftoff	exon	41950942	41952029	.	+	.	ID=exon-XM_030250545.2-21;Parent=rna-XM_030250545.2;Dbxref=GeneID:56070,GenBank:XM_030250545.2,MGI:MGI:1926421;gbkey=mRNA;gene=Tcerg1;product=transcription elongation regulator 1 (CA150)%2C transcript variant X5;transcript_id=XM_030250545.2;extra_copy_number=0
CM058258.1	Liftoff	CDS	41887602	41887660	.	+	.	ID=cds-XP_030106405.1;Parent=rna-XM_030250545.2;Dbxref=GeneID:56070,GenBank:XP_030106405.1,MGI:MGI:1926421;Name=XP_030106405.1;gbkey=CDS;gene=Tcerg1;product=transcription elongation regulator 1 isoform X5;protein_id=XP_030106405.1;extra_copy_number=0
CM058258.1	Liftoff	CDS	41895444	41895669	.	+	.	ID=cds-XP_030106405.1;Parent=rna-XM_030250545.2;Dbxref=GeneID:56070,GenBank:XP_030106405.1,MGI:MGI:1926421;Name=XP_030106405.1;gbkey=CDS;gene=Tcerg1;product=transcription elongation regulator 1 isoform X5;protein_id=XP_030106405.1;extra_copy_number=0
CM058258.1	Liftoff	CDS	41898990	41899142	.	+	.	ID=cds-XP_030106405.1;Parent=rna-XM_030250545.2;Dbxref=GeneID:56070,GenBank:XP_030106405.1,MGI:MGI:1926421;Name=XP_030106405.1;gbkey=CDS;gene=Tcerg1;product=transcription elongation regulator 1 isoform X5;protein_id=XP_030106405.1;extra_copy_number=0
CM058258.1	Liftoff	CDS	41899969	41900428	.	+	.	ID=cds-XP_030106405.1;Parent=rna-XM_030250545.2;Dbxref=GeneID:56070,GenBank:XP_030106405.1,MGI:MGI:1926421;Name=XP_030106405.1;gbkey=CDS;gene=Tcerg1;product=transcription elongation regulator 1 isoform X5;protein_id=XP_030106405.1;extra_copy_number=0
CM058258.1	Liftoff	CDS	41906706	41906966	.	+	.	ID=cds-XP_030106405.1;Parent=rna-XM_030250545.2;Dbxref=GeneID:56070,GenBank:XP_030106405.1,MGI:MGI:1926421;Name=XP_030106405.1;gbkey=CDS;gene=Tcerg1;product=transcription elongation regulator 1 isoform X5;protein_id=XP_030106405.1;extra_copy_number=0
CM058258.1	Liftoff	CDS	41912256	41912456	.	+	.	ID=cds-XP_030106405.1;Parent=rna-XM_030250545.2;Dbxref=GeneID:56070,GenBank:XP_030106405.1,MGI:MGI:1926421;Name=XP_030106405.1;gbkey=CDS;gene=Tcerg1;product=transcription elongation regulator 1 isoform X5;protein_id=XP_030106405.1;extra_copy_number=0
CM058258.1	Liftoff	CDS	41912940	41913052	.	+	.	ID=cds-XP_030106405.1;Parent=rna-XM_030250545.2;Dbxref=GeneID:56070,GenBank:XP_030106405.1,MGI:MGI:1926421;Name=XP_030106405.1;gbkey=CDS;gene=Tcerg1;product=transcription elongation regulator 1 isoform X5;protein_id=XP_030106405.1;extra_copy_number=0
CM058258.1	Liftoff	CDS	41914046	41914134	.	+	.	ID=cds-XP_030106405.1;Parent=rna-XM_030250545.2;Dbxref=GeneID:56070,GenBank:XP_030106405.1,MGI:MGI:1926421;Name=XP_030106405.1;gbkey=CDS;gene=Tcerg1;product=transcription elongation regulator 1 isoform X5;protein_id=XP_030106405.1;extra_copy_number=0
CM058258.1	Liftoff	CDS	41924475	41924635	.	+	.	ID=cds-XP_030106405.1;Parent=rna-XM_030250545.2;Dbxref=GeneID:56070,GenBank:XP_030106405.1,MGI:MGI:1926421;Name=XP_030106405.1;gbkey=CDS;gene=Tcerg1;product=transcription elongation regulator 1 isoform X5;protein_id=XP_030106405.1;extra_copy_number=0
CM058258.1	Liftoff	CDS	41925916	41925972	.	+	.	ID=cds-XP_030106405.1;Parent=rna-XM_030250545.2;Dbxref=GeneID:56070,GenBank:XP_030106405.1,MGI:MGI:1926421;Name=XP_030106405.1;gbkey=CDS;gene=Tcerg1;product=transcription elongation regulator 1 isoform X5;protein_id=XP_030106405.1;extra_copy_number=0
CM058258.1	Liftoff	CDS	41926120	41926186	.	+	.	ID=cds-XP_030106405.1;Parent=rna-XM_030250545.2;Dbxref=GeneID:56070,GenBank:XP_030106405.1,MGI:MGI:1926421;Name=XP_030106405.1;gbkey=CDS;gene=Tcerg1;product=transcription elongation regulator 1 isoform X5;protein_id=XP_030106405.1;extra_copy_number=0
CM058258.1	Liftoff	CDS	41928570	41928705	.	+	.	ID=cds-XP_030106405.1;Parent=rna-XM_030250545.2;Dbxref=GeneID:56070,GenBank:XP_030106405.1,MGI:MGI:1926421;Name=XP_030106405.1;gbkey=CDS;gene=Tcerg1;product=transcription elongation regulator 1 isoform X5;protein_id=XP_030106405.1;extra_copy_number=0
CM058258.1	Liftoff	CDS	41929486	41929575	.	+	.	ID=cds-XP_030106405.1;Parent=rna-XM_030250545.2;Dbxref=GeneID:56070,GenBank:XP_030106405.1,MGI:MGI:1926421;Name=XP_030106405.1;gbkey=CDS;gene=Tcerg1;product=transcription elongation regulator 1 isoform X5;protein_id=XP_030106405.1;extra_copy_number=0
CM058258.1	Liftoff	CDS	41937358	41937476	.	+	.	ID=cds-XP_030106405.1;Parent=rna-XM_030250545.2;Dbxref=GeneID:56070,GenBank:XP_030106405.1,MGI:MGI:1926421;Name=XP_030106405.1;gbkey=CDS;gene=Tcerg1;product=transcription elongation regulator 1 isoform X5;protein_id=XP_030106405.1;extra_copy_number=0
CM058258.1	Liftoff	CDS	41940507	41940657	.	+	.	ID=cds-XP_030106405.1;Parent=rna-XM_030250545.2;Dbxref=GeneID:56070,GenBank:XP_030106405.1,MGI:MGI:1926421;Name=XP_030106405.1;gbkey=CDS;gene=Tcerg1;product=transcription elongation regulator 1 isoform X5;protein_id=XP_030106405.1;extra_copy_number=0
CM058258.1	Liftoff	CDS	41944295	41944459	.	+	.	ID=cds-XP_030106405.1;Parent=rna-XM_030250545.2;Dbxref=GeneID:56070,GenBank:XP_030106405.1,MGI:MGI:1926421;Name=XP_030106405.1;gbkey=CDS;gene=Tcerg1;product=transcription elongation regulator 1 isoform X5;protein_id=XP_030106405.1;extra_copy_number=0
CM058258.1	Liftoff	CDS	41944852	41945034	.	+	.	ID=cds-XP_030106405.1;Parent=rna-XM_030250545.2;Dbxref=GeneID:56070,GenBank:XP_030106405.1,MGI:MGI:1926421;Name=XP_030106405.1;gbkey=CDS;gene=Tcerg1;product=transcription elongation regulator 1 isoform X5;protein_id=XP_030106405.1;extra_copy_number=0
CM058258.1	Liftoff	CDS	41947439	41947618	.	+	.	ID=cds-XP_030106405.1;Parent=rna-XM_030250545.2;Dbxref=GeneID:56070,GenBank:XP_030106405.1,MGI:MGI:1926421;Name=XP_030106405.1;gbkey=CDS;gene=Tcerg1;product=transcription elongation regulator 1 isoform X5;protein_id=XP_030106405.1;extra_copy_number=0
CM058258.1	Liftoff	CDS	41948248	41948331	.	+	.	ID=cds-XP_030106405.1;Parent=rna-XM_030250545.2;Dbxref=GeneID:56070,GenBank:XP_030106405.1,MGI:MGI:1926421;Name=XP_030106405.1;gbkey=CDS;gene=Tcerg1;product=transcription elongation regulator 1 isoform X5;protein_id=XP_030106405.1;extra_copy_number=0
CM058258.1	Liftoff	CDS	41949684	41949784	.	+	.	ID=cds-XP_030106405.1;Parent=rna-XM_030250545.2;Dbxref=GeneID:56070,GenBank:XP_030106405.1,MGI:MGI:1926421;Name=XP_030106405.1;gbkey=CDS;gene=Tcerg1;product=transcription elongation regulator 1 isoform X5;protein_id=XP_030106405.1;extra_copy_number=0
CM058258.1	Liftoff	CDS	41950942	41951143	.	+	.	ID=cds-XP_030106405.1;Parent=rna-XM_030250545.2;Dbxref=GeneID:56070,GenBank:XP_030106405.1,MGI:MGI:1926421;Name=XP_030106405.1;gbkey=CDS;gene=Tcerg1;product=transcription elongation regulator 1 isoform X5;protein_id=XP_030106405.1;extra_copy_number=0
CM058258.1	Liftoff	mRNA	41887562	41952209	.	+	.	ID=rna-NM_001039474.1;Parent=gene-Tcerg1;Dbxref=GeneID:56070,GenBank:NM_001039474.1,MGI:MGI:1926421;Name=NM_001039474.1;gbkey=mRNA;gene=Tcerg1;product=transcription elongation regulator 1 (CA150)%2C transcript variant 1;tag=RefSeq Select;transcript_id=NM_001039474.1;matches_ref_protein=True;valid_ORF=True;extra_copy_number=0
CM058258.1	Liftoff	exon	41887562	41887660	.	+	.	ID=exon-NM_001039474.1-1;Parent=rna-NM_001039474.1;Dbxref=GeneID:56070,GenBank:NM_001039474.1,MGI:MGI:1926421;gbkey=mRNA;gene=Tcerg1;product=transcription elongation regulator 1 (CA150)%2C transcript variant 1;tag=RefSeq Select;transcript_id=NM_001039474.1;extra_copy_number=0
CM058258.1	Liftoff	exon	41895444	41895669	.	+	.	ID=exon-NM_001039474.1-2;Parent=rna-NM_001039474.1;Dbxref=GeneID:56070,GenBank:NM_001039474.1,MGI:MGI:1926421;gbkey=mRNA;gene=Tcerg1;product=transcription elongation regulator 1 (CA150)%2C transcript variant 1;tag=RefSeq Select;transcript_id=NM_001039474.1;extra_copy_number=0
CM058258.1	Liftoff	exon	41898990	41899142	.	+	.	ID=exon-NM_001039474.1-3;Parent=rna-NM_001039474.1;Dbxref=GeneID:56070,GenBank:NM_001039474.1,MGI:MGI:1926421;gbkey=mRNA;gene=Tcerg1;product=transcription elongation regulator 1 (CA150)%2C transcript variant 1;tag=RefSeq Select;transcript_id=NM_001039474.1;extra_copy_number=0
CM058258.1	Liftoff	exon	41899969	41900428	.	+	.	ID=exon-NM_001039474.1-4;Parent=rna-NM_001039474.1;Dbxref=GeneID:56070,GenBank:NM_001039474.1,MGI:MGI:1926421;gbkey=mRNA;gene=Tcerg1;product=transcription elongation regulator 1 (CA150)%2C transcript variant 1;tag=RefSeq Select;transcript_id=NM_001039474.1;extra_copy_number=0
CM058258.1	Liftoff	exon	41906724	41906966	.	+	.	ID=exon-NM_001039474.1-5;Parent=rna-NM_001039474.1;Dbxref=GeneID:56070,GenBank:NM_001039474.1,MGI:MGI:1926421;gbkey=mRNA;gene=Tcerg1;product=transcription elongation regulator 1 (CA150)%2C transcript variant 1;tag=RefSeq Select;transcript_id=NM_001039474.1;extra_copy_number=0
CM058258.1	Liftoff	exon	41911163	41911225	.	+	.	ID=exon-NM_001039474.1-6;Parent=rna-NM_001039474.1;Dbxref=GeneID:56070,GenBank:NM_001039474.1,MGI:MGI:1926421;gbkey=mRNA;gene=Tcerg1;product=transcription elongation regulator 1 (CA150)%2C transcript variant 1;tag=RefSeq Select;transcript_id=NM_001039474.1;extra_copy_number=0
CM058258.1	Liftoff	exon	41912256	41912456	.	+	.	ID=exon-NM_001039474.1-7;Parent=rna-NM_001039474.1;Dbxref=GeneID:56070,GenBank:NM_001039474.1,MGI:MGI:1926421;gbkey=mRNA;gene=Tcerg1;product=transcription elongation regulator 1 (CA150)%2C transcript variant 1;tag=RefSeq Select;transcript_id=NM_001039474.1;extra_copy_number=0
CM058258.1	Liftoff	exon	41912940	41913052	.	+	.	ID=exon-NM_001039474.1-8;Parent=rna-NM_001039474.1;Dbxref=GeneID:56070,GenBank:NM_001039474.1,MGI:MGI:1926421;gbkey=mRNA;gene=Tcerg1;product=transcription elongation regulator 1 (CA150)%2C transcript variant 1;tag=RefSeq Select;transcript_id=NM_001039474.1;extra_copy_number=0
CM058258.1	Liftoff	exon	41914046	41914134	.	+	.	ID=exon-NM_001039474.1-9;Parent=rna-NM_001039474.1;Dbxref=GeneID:56070,GenBank:NM_001039474.1,MGI:MGI:1926421;gbkey=mRNA;gene=Tcerg1;product=transcription elongation regulator 1 (CA150)%2C transcript variant 1;tag=RefSeq Select;transcript_id=NM_001039474.1;extra_copy_number=0
CM058258.1	Liftoff	exon	41924475	41924635	.	+	.	ID=exon-NM_001039474.1-10;Parent=rna-NM_001039474.1;Dbxref=GeneID:56070,GenBank:NM_001039474.1,MGI:MGI:1926421;gbkey=mRNA;gene=Tcerg1;product=transcription elongation regulator 1 (CA150)%2C transcript variant 1;tag=RefSeq Select;transcript_id=NM_001039474.1;extra_copy_number=0
CM058258.1	Liftoff	exon	41925916	41925972	.	+	.	ID=exon-NM_001039474.1-11;Parent=rna-NM_001039474.1;Dbxref=GeneID:56070,GenBank:NM_001039474.1,MGI:MGI:1926421;gbkey=mRNA;gene=Tcerg1;product=transcription elongation regulator 1 (CA150)%2C transcript variant 1;tag=RefSeq Select;transcript_id=NM_001039474.1;extra_copy_number=0
CM058258.1	Liftoff	exon	41926120	41926186	.	+	.	ID=exon-NM_001039474.1-12;Parent=rna-NM_001039474.1;Dbxref=GeneID:56070,GenBank:NM_001039474.1,MGI:MGI:1926421;gbkey=mRNA;gene=Tcerg1;product=transcription elongation regulator 1 (CA150)%2C transcript variant 1;tag=RefSeq Select;transcript_id=NM_001039474.1;extra_copy_number=0
CM058258.1	Liftoff	exon	41928570	41928705	.	+	.	ID=exon-NM_001039474.1-13;Parent=rna-NM_001039474.1;Dbxref=GeneID:56070,GenBank:NM_001039474.1,MGI:MGI:1926421;gbkey=mRNA;gene=Tcerg1;product=transcription elongation regulator 1 (CA150)%2C transcript variant 1;tag=RefSeq Select;transcript_id=NM_001039474.1;extra_copy_number=0
CM058258.1	Liftoff	exon	41929486	41929575	.	+	.	ID=exon-NM_001039474.1-14;Parent=rna-NM_001039474.1;Dbxref=GeneID:56070,GenBank:NM_001039474.1,MGI:MGI:1926421;gbkey=mRNA;gene=Tcerg1;product=transcription elongation regulator 1 (CA150)%2C transcript variant 1;tag=RefSeq Select;transcript_id=NM_001039474.1;extra_copy_number=0
CM058258.1	Liftoff	exon	41937358	41937476	.	+	.	ID=exon-NM_001039474.1-15;Parent=rna-NM_001039474.1;Dbxref=GeneID:56070,GenBank:NM_001039474.1,MGI:MGI:1926421;gbkey=mRNA;gene=Tcerg1;product=transcription elongation regulator 1 (CA150)%2C transcript variant 1;tag=RefSeq Select;transcript_id=NM_001039474.1;extra_copy_number=0
CM058258.1	Liftoff	exon	41940507	41940657	.	+	.	ID=exon-NM_001039474.1-16;Parent=rna-NM_001039474.1;Dbxref=GeneID:56070,GenBank:NM_001039474.1,MGI:MGI:1926421;gbkey=mRNA;gene=Tcerg1;product=transcription elongation regulator 1 (CA150)%2C transcript variant 1;tag=RefSeq Select;transcript_id=NM_001039474.1;extra_copy_number=0
CM058258.1	Liftoff	exon	41944295	41944459	.	+	.	ID=exon-NM_001039474.1-17;Parent=rna-NM_001039474.1;Dbxref=GeneID:56070,GenBank:NM_001039474.1,MGI:MGI:1926421;gbkey=mRNA;gene=Tcerg1;product=transcription elongation regulator 1 (CA150)%2C transcript variant 1;tag=RefSeq Select;transcript_id=NM_001039474.1;extra_copy_number=0
CM058258.1	Liftoff	exon	41944852	41945034	.	+	.	ID=exon-NM_001039474.1-18;Parent=rna-NM_001039474.1;Dbxref=GeneID:56070,GenBank:NM_001039474.1,MGI:MGI:1926421;gbkey=mRNA;gene=Tcerg1;product=transcription elongation regulator 1 (CA150)%2C transcript variant 1;tag=RefSeq Select;transcript_id=NM_001039474.1;extra_copy_number=0
CM058258.1	Liftoff	exon	41947439	41947618	.	+	.	ID=exon-NM_001039474.1-19;Parent=rna-NM_001039474.1;Dbxref=GeneID:56070,GenBank:NM_001039474.1,MGI:MGI:1926421;gbkey=mRNA;gene=Tcerg1;product=transcription elongation regulator 1 (CA150)%2C transcript variant 1;tag=RefSeq Select;transcript_id=NM_001039474.1;extra_copy_number=0
CM058258.1	Liftoff	exon	41948248	41948331	.	+	.	ID=exon-NM_001039474.1-20;Parent=rna-NM_001039474.1;Dbxref=GeneID:56070,GenBank:NM_001039474.1,MGI:MGI:1926421;gbkey=mRNA;gene=Tcerg1;product=transcription elongation regulator 1 (CA150)%2C transcript variant 1;tag=RefSeq Select;transcript_id=NM_001039474.1;extra_copy_number=0
CM058258.1	Liftoff	exon	41949684	41949784	.	+	.	ID=exon-NM_001039474.1-21;Parent=rna-NM_001039474.1;Dbxref=GeneID:56070,GenBank:NM_001039474.1,MGI:MGI:1926421;gbkey=mRNA;gene=Tcerg1;product=transcription elongation regulator 1 (CA150)%2C transcript variant 1;tag=RefSeq Select;transcript_id=NM_001039474.1;extra_copy_number=0
CM058258.1	Liftoff	exon	41950942	41952209	.	+	.	ID=exon-NM_001039474.1-22;Parent=rna-NM_001039474.1;Dbxref=GeneID:56070,GenBank:NM_001039474.1,MGI:MGI:1926421;gbkey=mRNA;gene=Tcerg1;product=transcription elongation regulator 1 (CA150)%2C transcript variant 1;tag=RefSeq Select;transcript_id=NM_001039474.1;extra_copy_number=0
CM058258.1	Liftoff	CDS	41887602	41887660	.	+	.	ID=cds-NP_001034563.1;Parent=rna-NM_001039474.1;Dbxref=CCDS:CCDS29214.1,GeneID:56070,GenBank:NP_001034563.1,MGI:MGI:1926421;Name=NP_001034563.1;Note=isoform 1 is encoded by transcript variant 1;gbkey=CDS;gene=Tcerg1;product=transcription elongation regulator 1 isoform 1;protein_id=NP_001034563.1;tag=RefSeq Select;extra_copy_number=0
CM058258.1	Liftoff	CDS	41895444	41895669	.	+	.	ID=cds-NP_001034563.1;Parent=rna-NM_001039474.1;Dbxref=CCDS:CCDS29214.1,GeneID:56070,GenBank:NP_001034563.1,MGI:MGI:1926421;Name=NP_001034563.1;Note=isoform 1 is encoded by transcript variant 1;gbkey=CDS;gene=Tcerg1;product=transcription elongation regulator 1 isoform 1;protein_id=NP_001034563.1;tag=RefSeq Select;extra_copy_number=0
CM058258.1	Liftoff	CDS	41898990	41899142	.	+	.	ID=cds-NP_001034563.1;Parent=rna-NM_001039474.1;Dbxref=CCDS:CCDS29214.1,GeneID:56070,GenBank:NP_001034563.1,MGI:MGI:1926421;Name=NP_001034563.1;Note=isoform 1 is encoded by transcript variant 1;gbkey=CDS;gene=Tcerg1;product=transcription elongation regulator 1 isoform 1;protein_id=NP_001034563.1;tag=RefSeq Select;extra_copy_number=0
CM058258.1	Liftoff	CDS	41899969	41900428	.	+	.	ID=cds-NP_001034563.1;Parent=rna-NM_001039474.1;Dbxref=CCDS:CCDS29214.1,GeneID:56070,GenBank:NP_001034563.1,MGI:MGI:1926421;Name=NP_001034563.1;Note=isoform 1 is encoded by transcript variant 1;gbkey=CDS;gene=Tcerg1;product=transcription elongation regulator 1 isoform 1;protein_id=NP_001034563.1;tag=RefSeq Select;extra_copy_number=0
CM058258.1	Liftoff	CDS	41906724	41906966	.	+	.	ID=cds-NP_001034563.1;Parent=rna-NM_001039474.1;Dbxref=CCDS:CCDS29214.1,GeneID:56070,GenBank:NP_001034563.1,MGI:MGI:1926421;Name=NP_001034563.1;Note=isoform 1 is encoded by transcript variant 1;gbkey=CDS;gene=Tcerg1;product=transcription elongation regulator 1 isoform 1;protein_id=NP_001034563.1;tag=RefSeq Select;extra_copy_number=0
CM058258.1	Liftoff	CDS	41911163	41911225	.	+	.	ID=cds-NP_001034563.1;Parent=rna-NM_001039474.1;Dbxref=CCDS:CCDS29214.1,GeneID:56070,GenBank:NP_001034563.1,MGI:MGI:1926421;Name=NP_001034563.1;Note=isoform 1 is encoded by transcript variant 1;gbkey=CDS;gene=Tcerg1;product=transcription elongation regulator 1 isoform 1;protein_id=NP_001034563.1;tag=RefSeq Select;extra_copy_number=0
CM058258.1	Liftoff	CDS	41912256	41912456	.	+	.	ID=cds-NP_001034563.1;Parent=rna-NM_001039474.1;Dbxref=CCDS:CCDS29214.1,GeneID:56070,GenBank:NP_001034563.1,MGI:MGI:1926421;Name=NP_001034563.1;Note=isoform 1 is encoded by transcript variant 1;gbkey=CDS;gene=Tcerg1;product=transcription elongation regulator 1 isoform 1;protein_id=NP_001034563.1;tag=RefSeq Select;extra_copy_number=0
CM058258.1	Liftoff	CDS	41912940	41913052	.	+	.	ID=cds-NP_001034563.1;Parent=rna-NM_001039474.1;Dbxref=CCDS:CCDS29214.1,GeneID:56070,GenBank:NP_001034563.1,MGI:MGI:1926421;Name=NP_001034563.1;Note=isoform 1 is encoded by transcript variant 1;gbkey=CDS;gene=Tcerg1;product=transcription elongation regulator 1 isoform 1;protein_id=NP_001034563.1;tag=RefSeq Select;extra_copy_number=0
CM058258.1	Liftoff	CDS	41914046	41914134	.	+	.	ID=cds-NP_001034563.1;Parent=rna-NM_001039474.1;Dbxref=CCDS:CCDS29214.1,GeneID:56070,GenBank:NP_001034563.1,MGI:MGI:1926421;Name=NP_001034563.1;Note=isoform 1 is encoded by transcript variant 1;gbkey=CDS;gene=Tcerg1;product=transcription elongation regulator 1 isoform 1;protein_id=NP_001034563.1;tag=RefSeq Select;extra_copy_number=0
CM058258.1	Liftoff	CDS	41924475	41924635	.	+	.	ID=cds-NP_001034563.1;Parent=rna-NM_001039474.1;Dbxref=CCDS:CCDS29214.1,GeneID:56070,GenBank:NP_001034563.1,MGI:MGI:1926421;Name=NP_001034563.1;Note=isoform 1 is encoded by transcript variant 1;gbkey=CDS;gene=Tcerg1;product=transcription elongation regulator 1 isoform 1;protein_id=NP_001034563.1;tag=RefSeq Select;extra_copy_number=0
CM058258.1	Liftoff	CDS	41925916	41925972	.	+	.	ID=cds-NP_001034563.1;Parent=rna-NM_001039474.1;Dbxref=CCDS:CCDS29214.1,GeneID:56070,GenBank:NP_001034563.1,MGI:MGI:1926421;Name=NP_001034563.1;Note=isoform 1 is encoded by transcript variant 1;gbkey=CDS;gene=Tcerg1;product=transcription elongation regulator 1 isoform 1;protein_id=NP_001034563.1;tag=RefSeq Select;extra_copy_number=0
CM058258.1	Liftoff	CDS	41926120	41926186	.	+	.	ID=cds-NP_001034563.1;Parent=rna-NM_001039474.1;Dbxref=CCDS:CCDS29214.1,GeneID:56070,GenBank:NP_001034563.1,MGI:MGI:1926421;Name=NP_001034563.1;Note=isoform 1 is encoded by transcript variant 1;gbkey=CDS;gene=Tcerg1;product=transcription elongation regulator 1 isoform 1;protein_id=NP_001034563.1;tag=RefSeq Select;extra_copy_number=0
CM058258.1	Liftoff	CDS	41928570	41928705	.	+	.	ID=cds-NP_001034563.1;Parent=rna-NM_001039474.1;Dbxref=CCDS:CCDS29214.1,GeneID:56070,GenBank:NP_001034563.1,MGI:MGI:1926421;Name=NP_001034563.1;Note=isoform 1 is encoded by transcript variant 1;gbkey=CDS;gene=Tcerg1;product=transcription elongation regulator 1 isoform 1;protein_id=NP_001034563.1;tag=RefSeq Select;extra_copy_number=0
CM058258.1	Liftoff	CDS	41929486	41929575	.	+	.	ID=cds-NP_001034563.1;Parent=rna-NM_001039474.1;Dbxref=CCDS:CCDS29214.1,GeneID:56070,GenBank:NP_001034563.1,MGI:MGI:1926421;Name=NP_001034563.1;Note=isoform 1 is encoded by transcript variant 1;gbkey=CDS;gene=Tcerg1;product=transcription elongation regulator 1 isoform 1;protein_id=NP_001034563.1;tag=RefSeq Select;extra_copy_number=0
CM058258.1	Liftoff	CDS	41937358	41937476	.	+	.	ID=cds-NP_001034563.1;Parent=rna-NM_001039474.1;Dbxref=CCDS:CCDS29214.1,GeneID:56070,GenBank:NP_001034563.1,MGI:MGI:1926421;Name=NP_001034563.1;Note=isoform 1 is encoded by transcript variant 1;gbkey=CDS;gene=Tcerg1;product=transcription elongation regulator 1 isoform 1;protein_id=NP_001034563.1;tag=RefSeq Select;extra_copy_number=0
CM058258.1	Liftoff	CDS	41940507	41940657	.	+	.	ID=cds-NP_001034563.1;Parent=rna-NM_001039474.1;Dbxref=CCDS:CCDS29214.1,GeneID:56070,GenBank:NP_001034563.1,MGI:MGI:1926421;Name=NP_001034563.1;Note=isoform 1 is encoded by transcript variant 1;gbkey=CDS;gene=Tcerg1;product=transcription elongation regulator 1 isoform 1;protein_id=NP_001034563.1;tag=RefSeq Select;extra_copy_number=0
CM058258.1	Liftoff	CDS	41944295	41944459	.	+	.	ID=cds-NP_001034563.1;Parent=rna-NM_001039474.1;Dbxref=CCDS:CCDS29214.1,GeneID:56070,GenBank:NP_001034563.1,MGI:MGI:1926421;Name=NP_001034563.1;Note=isoform 1 is encoded by transcript variant 1;gbkey=CDS;gene=Tcerg1;product=transcription elongation regulator 1 isoform 1;protein_id=NP_001034563.1;tag=RefSeq Select;extra_copy_number=0
CM058258.1	Liftoff	CDS	41944852	41945034	.	+	.	ID=cds-NP_001034563.1;Parent=rna-NM_001039474.1;Dbxref=CCDS:CCDS29214.1,GeneID:56070,GenBank:NP_001034563.1,MGI:MGI:1926421;Name=NP_001034563.1;Note=isoform 1 is encoded by transcript variant 1;gbkey=CDS;gene=Tcerg1;product=transcription elongation regulator 1 isoform 1;protein_id=NP_001034563.1;tag=RefSeq Select;extra_copy_number=0
CM058258.1	Liftoff	CDS	41947439	41947618	.	+	.	ID=cds-NP_001034563.1;Parent=rna-NM_001039474.1;Dbxref=CCDS:CCDS29214.1,GeneID:56070,GenBank:NP_001034563.1,MGI:MGI:1926421;Name=NP_001034563.1;Note=isoform 1 is encoded by transcript variant 1;gbkey=CDS;gene=Tcerg1;product=transcription elongation regulator 1 isoform 1;protein_id=NP_001034563.1;tag=RefSeq Select;extra_copy_number=0
CM058258.1	Liftoff	CDS	41948248	41948331	.	+	.	ID=cds-NP_001034563.1;Parent=rna-NM_001039474.1;Dbxref=CCDS:CCDS29214.1,GeneID:56070,GenBank:NP_001034563.1,MGI:MGI:1926421;Name=NP_001034563.1;Note=isoform 1 is encoded by transcript variant 1;gbkey=CDS;gene=Tcerg1;product=transcription elongation regulator 1 isoform 1;protein_id=NP_001034563.1;tag=RefSeq Select;extra_copy_number=0
CM058258.1	Liftoff	CDS	41949684	41949784	.	+	.	ID=cds-NP_001034563.1;Parent=rna-NM_001039474.1;Dbxref=CCDS:CCDS29214.1,GeneID:56070,GenBank:NP_001034563.1,MGI:MGI:1926421;Name=NP_001034563.1;Note=isoform 1 is encoded by transcript variant 1;gbkey=CDS;gene=Tcerg1;product=transcription elongation regulator 1 isoform 1;protein_id=NP_001034563.1;tag=RefSeq Select;extra_copy_number=0
CM058258.1	Liftoff	CDS	41950942	41951143	.	+	.	ID=cds-NP_001034563.1;Parent=rna-NM_001039474.1;Dbxref=CCDS:CCDS29214.1,GeneID:56070,GenBank:NP_001034563.1,MGI:MGI:1926421;Name=NP_001034563.1;Note=isoform 1 is encoded by transcript variant 1;gbkey=CDS;gene=Tcerg1;product=transcription elongation regulator 1 isoform 1;protein_id=NP_001034563.1;tag=RefSeq Select;extra_copy_number=0
CM058258.1	Liftoff	mRNA	41887562	41952209	.	+	.	ID=rna-NM_001289526.1;Parent=gene-Tcerg1;Dbxref=GeneID:56070,GenBank:NM_001289526.1,MGI:MGI:1926421;Name=NM_001289526.1;gbkey=mRNA;gene=Tcerg1;product=transcription elongation regulator 1 (CA150)%2C transcript variant 2;transcript_id=NM_001289526.1;matches_ref_protein=True;valid_ORF=True;extra_copy_number=0
CM058258.1	Liftoff	exon	41887562	41887660	.	+	.	ID=exon-NM_001289526.1-1;Parent=rna-NM_001289526.1;Dbxref=GeneID:56070,GenBank:NM_001289526.1,MGI:MGI:1926421;gbkey=mRNA;gene=Tcerg1;product=transcription elongation regulator 1 (CA150)%2C transcript variant 2;transcript_id=NM_001289526.1;extra_copy_number=0
CM058258.1	Liftoff	exon	41895444	41895669	.	+	.	ID=exon-NM_001289526.1-2;Parent=rna-NM_001289526.1;Dbxref=GeneID:56070,GenBank:NM_001289526.1,MGI:MGI:1926421;gbkey=mRNA;gene=Tcerg1;product=transcription elongation regulator 1 (CA150)%2C transcript variant 2;transcript_id=NM_001289526.1;extra_copy_number=0
CM058258.1	Liftoff	exon	41898990	41899142	.	+	.	ID=exon-NM_001289526.1-3;Parent=rna-NM_001289526.1;Dbxref=GeneID:56070,GenBank:NM_001289526.1,MGI:MGI:1926421;gbkey=mRNA;gene=Tcerg1;product=transcription elongation regulator 1 (CA150)%2C transcript variant 2;transcript_id=NM_001289526.1;extra_copy_number=0
CM058258.1	Liftoff	exon	41899969	41900428	.	+	.	ID=exon-NM_001289526.1-4;Parent=rna-NM_001289526.1;Dbxref=GeneID:56070,GenBank:NM_001289526.1,MGI:MGI:1926421;gbkey=mRNA;gene=Tcerg1;product=transcription elongation regulator 1 (CA150)%2C transcript variant 2;transcript_id=NM_001289526.1;extra_copy_number=0
CM058258.1	Liftoff	exon	41906724	41906966	.	+	.	ID=exon-NM_001289526.1-5;Parent=rna-NM_001289526.1;Dbxref=GeneID:56070,GenBank:NM_001289526.1,MGI:MGI:1926421;gbkey=mRNA;gene=Tcerg1;product=transcription elongation regulator 1 (CA150)%2C transcript variant 2;transcript_id=NM_001289526.1;extra_copy_number=0
CM058258.1	Liftoff	exon	41912256	41912456	.	+	.	ID=exon-NM_001289526.1-6;Parent=rna-NM_001289526.1;Dbxref=GeneID:56070,GenBank:NM_001289526.1,MGI:MGI:1926421;gbkey=mRNA;gene=Tcerg1;product=transcription elongation regulator 1 (CA150)%2C transcript variant 2;transcript_id=NM_001289526.1;extra_copy_number=0
CM058258.1	Liftoff	exon	41912940	41913052	.	+	.	ID=exon-NM_001289526.1-7;Parent=rna-NM_001289526.1;Dbxref=GeneID:56070,GenBank:NM_001289526.1,MGI:MGI:1926421;gbkey=mRNA;gene=Tcerg1;product=transcription elongation regulator 1 (CA150)%2C transcript variant 2;transcript_id=NM_001289526.1;extra_copy_number=0
CM058258.1	Liftoff	exon	41914046	41914134	.	+	.	ID=exon-NM_001289526.1-8;Parent=rna-NM_001289526.1;Dbxref=GeneID:56070,GenBank:NM_001289526.1,MGI:MGI:1926421;gbkey=mRNA;gene=Tcerg1;product=transcription elongation regulator 1 (CA150)%2C transcript variant 2;transcript_id=NM_001289526.1;extra_copy_number=0
CM058258.1	Liftoff	exon	41924475	41924635	.	+	.	ID=exon-NM_001289526.1-9;Parent=rna-NM_001289526.1;Dbxref=GeneID:56070,GenBank:NM_001289526.1,MGI:MGI:1926421;gbkey=mRNA;gene=Tcerg1;product=transcription elongation regulator 1 (CA150)%2C transcript variant 2;transcript_id=NM_001289526.1;extra_copy_number=0
CM058258.1	Liftoff	exon	41925916	41925972	.	+	.	ID=exon-NM_001289526.1-10;Parent=rna-NM_001289526.1;Dbxref=GeneID:56070,GenBank:NM_001289526.1,MGI:MGI:1926421;gbkey=mRNA;gene=Tcerg1;product=transcription elongation regulator 1 (CA150)%2C transcript variant 2;transcript_id=NM_001289526.1;extra_copy_number=0
CM058258.1	Liftoff	exon	41926120	41926186	.	+	.	ID=exon-NM_001289526.1-11;Parent=rna-NM_001289526.1;Dbxref=GeneID:56070,GenBank:NM_001289526.1,MGI:MGI:1926421;gbkey=mRNA;gene=Tcerg1;product=transcription elongation regulator 1 (CA150)%2C transcript variant 2;transcript_id=NM_001289526.1;extra_copy_number=0
CM058258.1	Liftoff	exon	41927188	41927238	.	+	.	ID=exon-NM_001289526.1-12;Parent=rna-NM_001289526.1;Dbxref=GeneID:56070,GenBank:NM_001289526.1,MGI:MGI:1926421;gbkey=mRNA;gene=Tcerg1;product=transcription elongation regulator 1 (CA150)%2C transcript variant 2;transcript_id=NM_001289526.1;extra_copy_number=0
CM058258.1	Liftoff	exon	41928570	41928705	.	+	.	ID=exon-NM_001289526.1-13;Parent=rna-NM_001289526.1;Dbxref=GeneID:56070,GenBank:NM_001289526.1,MGI:MGI:1926421;gbkey=mRNA;gene=Tcerg1;product=transcription elongation regulator 1 (CA150)%2C transcript variant 2;transcript_id=NM_001289526.1;extra_copy_number=0
CM058258.1	Liftoff	exon	41929486	41929575	.	+	.	ID=exon-NM_001289526.1-14;Parent=rna-NM_001289526.1;Dbxref=GeneID:56070,GenBank:NM_001289526.1,MGI:MGI:1926421;gbkey=mRNA;gene=Tcerg1;product=transcription elongation regulator 1 (CA150)%2C transcript variant 2;transcript_id=NM_001289526.1;extra_copy_number=0
CM058258.1	Liftoff	exon	41937358	41937476	.	+	.	ID=exon-NM_001289526.1-15;Parent=rna-NM_001289526.1;Dbxref=GeneID:56070,GenBank:NM_001289526.1,MGI:MGI:1926421;gbkey=mRNA;gene=Tcerg1;product=transcription elongation regulator 1 (CA150)%2C transcript variant 2;transcript_id=NM_001289526.1;extra_copy_number=0
CM058258.1	Liftoff	exon	41940507	41940657	.	+	.	ID=exon-NM_001289526.1-16;Parent=rna-NM_001289526.1;Dbxref=GeneID:56070,GenBank:NM_001289526.1,MGI:MGI:1926421;gbkey=mRNA;gene=Tcerg1;product=transcription elongation regulator 1 (CA150)%2C transcript variant 2;transcript_id=NM_001289526.1;extra_copy_number=0
CM058258.1	Liftoff	exon	41944295	41944459	.	+	.	ID=exon-NM_001289526.1-17;Parent=rna-NM_001289526.1;Dbxref=GeneID:56070,GenBank:NM_001289526.1,MGI:MGI:1926421;gbkey=mRNA;gene=Tcerg1;product=transcription elongation regulator 1 (CA150)%2C transcript variant 2;transcript_id=NM_001289526.1;extra_copy_number=0
CM058258.1	Liftoff	exon	41944852	41945034	.	+	.	ID=exon-NM_001289526.1-18;Parent=rna-NM_001289526.1;Dbxref=GeneID:56070,GenBank:NM_001289526.1,MGI:MGI:1926421;gbkey=mRNA;gene=Tcerg1;product=transcription elongation regulator 1 (CA150)%2C transcript variant 2;transcript_id=NM_001289526.1;extra_copy_number=0
CM058258.1	Liftoff	exon	41947439	41947618	.	+	.	ID=exon-NM_001289526.1-19;Parent=rna-NM_001289526.1;Dbxref=GeneID:56070,GenBank:NM_001289526.1,MGI:MGI:1926421;gbkey=mRNA;gene=Tcerg1;product=transcription elongation regulator 1 (CA150)%2C transcript variant 2;transcript_id=NM_001289526.1;extra_copy_number=0
CM058258.1	Liftoff	exon	41948248	41948331	.	+	.	ID=exon-NM_001289526.1-20;Parent=rna-NM_001289526.1;Dbxref=GeneID:56070,GenBank:NM_001289526.1,MGI:MGI:1926421;gbkey=mRNA;gene=Tcerg1;product=transcription elongation regulator 1 (CA150)%2C transcript variant 2;transcript_id=NM_001289526.1;extra_copy_number=0
CM058258.1	Liftoff	exon	41949684	41949784	.	+	.	ID=exon-NM_001289526.1-21;Parent=rna-NM_001289526.1;Dbxref=GeneID:56070,GenBank:NM_001289526.1,MGI:MGI:1926421;gbkey=mRNA;gene=Tcerg1;product=transcription elongation regulator 1 (CA150)%2C transcript variant 2;transcript_id=NM_001289526.1;extra_copy_number=0
CM058258.1	Liftoff	exon	41950942	41952209	.	+	.	ID=exon-NM_001289526.1-22;Parent=rna-NM_001289526.1;Dbxref=GeneID:56070,GenBank:NM_001289526.1,MGI:MGI:1926421;gbkey=mRNA;gene=Tcerg1;product=transcription elongation regulator 1 (CA150)%2C transcript variant 2;transcript_id=NM_001289526.1;extra_copy_number=0
CM058258.1	Liftoff	CDS	41887602	41887660	.	+	.	ID=cds-NP_001276455.1;Parent=rna-NM_001289526.1;Dbxref=GeneID:56070,GenBank:NP_001276455.1,MGI:MGI:1926421;Name=NP_001276455.1;Note=isoform 2 is encoded by transcript variant 2;gbkey=CDS;gene=Tcerg1;product=transcription elongation regulator 1 isoform 2;protein_id=NP_001276455.1;extra_copy_number=0
CM058258.1	Liftoff	CDS	41895444	41895669	.	+	.	ID=cds-NP_001276455.1;Parent=rna-NM_001289526.1;Dbxref=GeneID:56070,GenBank:NP_001276455.1,MGI:MGI:1926421;Name=NP_001276455.1;Note=isoform 2 is encoded by transcript variant 2;gbkey=CDS;gene=Tcerg1;product=transcription elongation regulator 1 isoform 2;protein_id=NP_001276455.1;extra_copy_number=0
CM058258.1	Liftoff	CDS	41898990	41899142	.	+	.	ID=cds-NP_001276455.1;Parent=rna-NM_001289526.1;Dbxref=GeneID:56070,GenBank:NP_001276455.1,MGI:MGI:1926421;Name=NP_001276455.1;Note=isoform 2 is encoded by transcript variant 2;gbkey=CDS;gene=Tcerg1;product=transcription elongation regulator 1 isoform 2;protein_id=NP_001276455.1;extra_copy_number=0
CM058258.1	Liftoff	CDS	41899969	41900428	.	+	.	ID=cds-NP_001276455.1;Parent=rna-NM_001289526.1;Dbxref=GeneID:56070,GenBank:NP_001276455.1,MGI:MGI:1926421;Name=NP_001276455.1;Note=isoform 2 is encoded by transcript variant 2;gbkey=CDS;gene=Tcerg1;product=transcription elongation regulator 1 isoform 2;protein_id=NP_001276455.1;extra_copy_number=0
CM058258.1	Liftoff	CDS	41906724	41906966	.	+	.	ID=cds-NP_001276455.1;Parent=rna-NM_001289526.1;Dbxref=GeneID:56070,GenBank:NP_001276455.1,MGI:MGI:1926421;Name=NP_001276455.1;Note=isoform 2 is encoded by transcript variant 2;gbkey=CDS;gene=Tcerg1;product=transcription elongation regulator 1 isoform 2;protein_id=NP_001276455.1;extra_copy_number=0
CM058258.1	Liftoff	CDS	41912256	41912456	.	+	.	ID=cds-NP_001276455.1;Parent=rna-NM_001289526.1;Dbxref=GeneID:56070,GenBank:NP_001276455.1,MGI:MGI:1926421;Name=NP_001276455.1;Note=isoform 2 is encoded by transcript variant 2;gbkey=CDS;gene=Tcerg1;product=transcription elongation regulator 1 isoform 2;protein_id=NP_001276455.1;extra_copy_number=0
CM058258.1	Liftoff	CDS	41912940	41913052	.	+	.	ID=cds-NP_001276455.1;Parent=rna-NM_001289526.1;Dbxref=GeneID:56070,GenBank:NP_001276455.1,MGI:MGI:1926421;Name=NP_001276455.1;Note=isoform 2 is encoded by transcript variant 2;gbkey=CDS;gene=Tcerg1;product=transcription elongation regulator 1 isoform 2;protein_id=NP_001276455.1;extra_copy_number=0
CM058258.1	Liftoff	CDS	41914046	41914134	.	+	.	ID=cds-NP_001276455.1;Parent=rna-NM_001289526.1;Dbxref=GeneID:56070,GenBank:NP_001276455.1,MGI:MGI:1926421;Name=NP_001276455.1;Note=isoform 2 is encoded by transcript variant 2;gbkey=CDS;gene=Tcerg1;product=transcription elongation regulator 1 isoform 2;protein_id=NP_001276455.1;extra_copy_number=0
CM058258.1	Liftoff	CDS	41924475	41924635	.	+	.	ID=cds-NP_001276455.1;Parent=rna-NM_001289526.1;Dbxref=GeneID:56070,GenBank:NP_001276455.1,MGI:MGI:1926421;Name=NP_001276455.1;Note=isoform 2 is encoded by transcript variant 2;gbkey=CDS;gene=Tcerg1;product=transcription elongation regulator 1 isoform 2;protein_id=NP_001276455.1;extra_copy_number=0
CM058258.1	Liftoff	CDS	41925916	41925972	.	+	.	ID=cds-NP_001276455.1;Parent=rna-NM_001289526.1;Dbxref=GeneID:56070,GenBank:NP_001276455.1,MGI:MGI:1926421;Name=NP_001276455.1;Note=isoform 2 is encoded by transcript variant 2;gbkey=CDS;gene=Tcerg1;product=transcription elongation regulator 1 isoform 2;protein_id=NP_001276455.1;extra_copy_number=0
CM058258.1	Liftoff	CDS	41926120	41926186	.	+	.	ID=cds-NP_001276455.1;Parent=rna-NM_001289526.1;Dbxref=GeneID:56070,GenBank:NP_001276455.1,MGI:MGI:1926421;Name=NP_001276455.1;Note=isoform 2 is encoded by transcript variant 2;gbkey=CDS;gene=Tcerg1;product=transcription elongation regulator 1 isoform 2;protein_id=NP_001276455.1;extra_copy_number=0
CM058258.1	Liftoff	CDS	41927188	41927238	.	+	.	ID=cds-NP_001276455.1;Parent=rna-NM_001289526.1;Dbxref=GeneID:56070,GenBank:NP_001276455.1,MGI:MGI:1926421;Name=NP_001276455.1;Note=isoform 2 is encoded by transcript variant 2;gbkey=CDS;gene=Tcerg1;product=transcription elongation regulator 1 isoform 2;protein_id=NP_001276455.1;extra_copy_number=0
CM058258.1	Liftoff	CDS	41928570	41928705	.	+	.	ID=cds-NP_001276455.1;Parent=rna-NM_001289526.1;Dbxref=GeneID:56070,GenBank:NP_001276455.1,MGI:MGI:1926421;Name=NP_001276455.1;Note=isoform 2 is encoded by transcript variant 2;gbkey=CDS;gene=Tcerg1;product=transcription elongation regulator 1 isoform 2;protein_id=NP_001276455.1;extra_copy_number=0
CM058258.1	Liftoff	CDS	41929486	41929575	.	+	.	ID=cds-NP_001276455.1;Parent=rna-NM_001289526.1;Dbxref=GeneID:56070,GenBank:NP_001276455.1,MGI:MGI:1926421;Name=NP_001276455.1;Note=isoform 2 is encoded by transcript variant 2;gbkey=CDS;gene=Tcerg1;product=transcription elongation regulator 1 isoform 2;protein_id=NP_001276455.1;extra_copy_number=0
CM058258.1	Liftoff	CDS	41937358	41937476	.	+	.	ID=cds-NP_001276455.1;Parent=rna-NM_001289526.1;Dbxref=GeneID:56070,GenBank:NP_001276455.1,MGI:MGI:1926421;Name=NP_001276455.1;Note=isoform 2 is encoded by transcript variant 2;gbkey=CDS;gene=Tcerg1;product=transcription elongation regulator 1 isoform 2;protein_id=NP_001276455.1;extra_copy_number=0
CM058258.1	Liftoff	CDS	41940507	41940657	.	+	.	ID=cds-NP_001276455.1;Parent=rna-NM_001289526.1;Dbxref=GeneID:56070,GenBank:NP_001276455.1,MGI:MGI:1926421;Name=NP_001276455.1;Note=isoform 2 is encoded by transcript variant 2;gbkey=CDS;gene=Tcerg1;product=transcription elongation regulator 1 isoform 2;protein_id=NP_001276455.1;extra_copy_number=0
CM058258.1	Liftoff	CDS	41944295	41944459	.	+	.	ID=cds-NP_001276455.1;Parent=rna-NM_001289526.1;Dbxref=GeneID:56070,GenBank:NP_001276455.1,MGI:MGI:1926421;Name=NP_001276455.1;Note=isoform 2 is encoded by transcript variant 2;gbkey=CDS;gene=Tcerg1;product=transcription elongation regulator 1 isoform 2;protein_id=NP_001276455.1;extra_copy_number=0
CM058258.1	Liftoff	CDS	41944852	41945034	.	+	.	ID=cds-NP_001276455.1;Parent=rna-NM_001289526.1;Dbxref=GeneID:56070,GenBank:NP_001276455.1,MGI:MGI:1926421;Name=NP_001276455.1;Note=isoform 2 is encoded by transcript variant 2;gbkey=CDS;gene=Tcerg1;product=transcription elongation regulator 1 isoform 2;protein_id=NP_001276455.1;extra_copy_number=0
CM058258.1	Liftoff	CDS	41947439	41947618	.	+	.	ID=cds-NP_001276455.1;Parent=rna-NM_001289526.1;Dbxref=GeneID:56070,GenBank:NP_001276455.1,MGI:MGI:1926421;Name=NP_001276455.1;Note=isoform 2 is encoded by transcript variant 2;gbkey=CDS;gene=Tcerg1;product=transcription elongation regulator 1 isoform 2;protein_id=NP_001276455.1;extra_copy_number=0
CM058258.1	Liftoff	CDS	41948248	41948331	.	+	.	ID=cds-NP_001276455.1;Parent=rna-NM_001289526.1;Dbxref=GeneID:56070,GenBank:NP_001276455.1,MGI:MGI:1926421;Name=NP_001276455.1;Note=isoform 2 is encoded by transcript variant 2;gbkey=CDS;gene=Tcerg1;product=transcription elongation regulator 1 isoform 2;protein_id=NP_001276455.1;extra_copy_number=0
CM058258.1	Liftoff	CDS	41949684	41949784	.	+	.	ID=cds-NP_001276455.1;Parent=rna-NM_001289526.1;Dbxref=GeneID:56070,GenBank:NP_001276455.1,MGI:MGI:1926421;Name=NP_001276455.1;Note=isoform 2 is encoded by transcript variant 2;gbkey=CDS;gene=Tcerg1;product=transcription elongation regulator 1 isoform 2;protein_id=NP_001276455.1;extra_copy_number=0
CM058258.1	Liftoff	CDS	41950942	41951143	.	+	.	ID=cds-NP_001276455.1;Parent=rna-NM_001289526.1;Dbxref=GeneID:56070,GenBank:NP_001276455.1,MGI:MGI:1926421;Name=NP_001276455.1;Note=isoform 2 is encoded by transcript variant 2;gbkey=CDS;gene=Tcerg1;product=transcription elongation regulator 1 isoform 2;protein_id=NP_001276455.1;extra_copy_number=0
CM058258.1	Liftoff	mRNA	41887562	41952209	.	+	.	ID=rna-NM_001360881.1;Parent=gene-Tcerg1;Dbxref=GeneID:56070,GenBank:NM_001360881.1,MGI:MGI:1926421;Name=NM_001360881.1;gbkey=mRNA;gene=Tcerg1;product=transcription elongation regulator 1 (CA150)%2C transcript variant 3;transcript_id=NM_001360881.1;matches_ref_protein=True;valid_ORF=True;extra_copy_number=0
CM058258.1	Liftoff	exon	41887562	41887660	.	+	.	ID=exon-NM_001360881.1-1;Parent=rna-NM_001360881.1;Dbxref=GeneID:56070,GenBank:NM_001360881.1,MGI:MGI:1926421;gbkey=mRNA;gene=Tcerg1;product=transcription elongation regulator 1 (CA150)%2C transcript variant 3;transcript_id=NM_001360881.1;extra_copy_number=0
CM058258.1	Liftoff	exon	41895444	41895669	.	+	.	ID=exon-NM_001360881.1-2;Parent=rna-NM_001360881.1;Dbxref=GeneID:56070,GenBank:NM_001360881.1,MGI:MGI:1926421;gbkey=mRNA;gene=Tcerg1;product=transcription elongation regulator 1 (CA150)%2C transcript variant 3;transcript_id=NM_001360881.1;extra_copy_number=0
CM058258.1	Liftoff	exon	41898990	41899142	.	+	.	ID=exon-NM_001360881.1-3;Parent=rna-NM_001360881.1;Dbxref=GeneID:56070,GenBank:NM_001360881.1,MGI:MGI:1926421;gbkey=mRNA;gene=Tcerg1;product=transcription elongation regulator 1 (CA150)%2C transcript variant 3;transcript_id=NM_001360881.1;extra_copy_number=0
CM058258.1	Liftoff	exon	41899969	41900428	.	+	.	ID=exon-NM_001360881.1-4;Parent=rna-NM_001360881.1;Dbxref=GeneID:56070,GenBank:NM_001360881.1,MGI:MGI:1926421;gbkey=mRNA;gene=Tcerg1;product=transcription elongation regulator 1 (CA150)%2C transcript variant 3;transcript_id=NM_001360881.1;extra_copy_number=0
CM058258.1	Liftoff	exon	41906724	41906966	.	+	.	ID=exon-NM_001360881.1-5;Parent=rna-NM_001360881.1;Dbxref=GeneID:56070,GenBank:NM_001360881.1,MGI:MGI:1926421;gbkey=mRNA;gene=Tcerg1;product=transcription elongation regulator 1 (CA150)%2C transcript variant 3;transcript_id=NM_001360881.1;extra_copy_number=0
CM058258.1	Liftoff	exon	41912256	41912456	.	+	.	ID=exon-NM_001360881.1-6;Parent=rna-NM_001360881.1;Dbxref=GeneID:56070,GenBank:NM_001360881.1,MGI:MGI:1926421;gbkey=mRNA;gene=Tcerg1;product=transcription elongation regulator 1 (CA150)%2C transcript variant 3;transcript_id=NM_001360881.1;extra_copy_number=0
CM058258.1	Liftoff	exon	41912940	41913052	.	+	.	ID=exon-NM_001360881.1-7;Parent=rna-NM_001360881.1;Dbxref=GeneID:56070,GenBank:NM_001360881.1,MGI:MGI:1926421;gbkey=mRNA;gene=Tcerg1;product=transcription elongation regulator 1 (CA150)%2C transcript variant 3;transcript_id=NM_001360881.1;extra_copy_number=0
CM058258.1	Liftoff	exon	41914046	41914134	.	+	.	ID=exon-NM_001360881.1-8;Parent=rna-NM_001360881.1;Dbxref=GeneID:56070,GenBank:NM_001360881.1,MGI:MGI:1926421;gbkey=mRNA;gene=Tcerg1;product=transcription elongation regulator 1 (CA150)%2C transcript variant 3;transcript_id=NM_001360881.1;extra_copy_number=0
CM058258.1	Liftoff	exon	41924475	41924635	.	+	.	ID=exon-NM_001360881.1-9;Parent=rna-NM_001360881.1;Dbxref=GeneID:56070,GenBank:NM_001360881.1,MGI:MGI:1926421;gbkey=mRNA;gene=Tcerg1;product=transcription elongation regulator 1 (CA150)%2C transcript variant 3;transcript_id=NM_001360881.1;extra_copy_number=0
CM058258.1	Liftoff	exon	41925916	41925972	.	+	.	ID=exon-NM_001360881.1-10;Parent=rna-NM_001360881.1;Dbxref=GeneID:56070,GenBank:NM_001360881.1,MGI:MGI:1926421;gbkey=mRNA;gene=Tcerg1;product=transcription elongation regulator 1 (CA150)%2C transcript variant 3;transcript_id=NM_001360881.1;extra_copy_number=0
CM058258.1	Liftoff	exon	41926120	41926186	.	+	.	ID=exon-NM_001360881.1-11;Parent=rna-NM_001360881.1;Dbxref=GeneID:56070,GenBank:NM_001360881.1,MGI:MGI:1926421;gbkey=mRNA;gene=Tcerg1;product=transcription elongation regulator 1 (CA150)%2C transcript variant 3;transcript_id=NM_001360881.1;extra_copy_number=0
CM058258.1	Liftoff	exon	41928570	41928705	.	+	.	ID=exon-NM_001360881.1-12;Parent=rna-NM_001360881.1;Dbxref=GeneID:56070,GenBank:NM_001360881.1,MGI:MGI:1926421;gbkey=mRNA;gene=Tcerg1;product=transcription elongation regulator 1 (CA150)%2C transcript variant 3;transcript_id=NM_001360881.1;extra_copy_number=0
CM058258.1	Liftoff	exon	41929486	41929575	.	+	.	ID=exon-NM_001360881.1-13;Parent=rna-NM_001360881.1;Dbxref=GeneID:56070,GenBank:NM_001360881.1,MGI:MGI:1926421;gbkey=mRNA;gene=Tcerg1;product=transcription elongation regulator 1 (CA150)%2C transcript variant 3;transcript_id=NM_001360881.1;extra_copy_number=0
CM058258.1	Liftoff	exon	41937358	41937476	.	+	.	ID=exon-NM_001360881.1-14;Parent=rna-NM_001360881.1;Dbxref=GeneID:56070,GenBank:NM_001360881.1,MGI:MGI:1926421;gbkey=mRNA;gene=Tcerg1;product=transcription elongation regulator 1 (CA150)%2C transcript variant 3;transcript_id=NM_001360881.1;extra_copy_number=0
CM058258.1	Liftoff	exon	41940507	41940657	.	+	.	ID=exon-NM_001360881.1-15;Parent=rna-NM_001360881.1;Dbxref=GeneID:56070,GenBank:NM_001360881.1,MGI:MGI:1926421;gbkey=mRNA;gene=Tcerg1;product=transcription elongation regulator 1 (CA150)%2C transcript variant 3;transcript_id=NM_001360881.1;extra_copy_number=0
CM058258.1	Liftoff	exon	41944295	41944459	.	+	.	ID=exon-NM_001360881.1-16;Parent=rna-NM_001360881.1;Dbxref=GeneID:56070,GenBank:NM_001360881.1,MGI:MGI:1926421;gbkey=mRNA;gene=Tcerg1;product=transcription elongation regulator 1 (CA150)%2C transcript variant 3;transcript_id=NM_001360881.1;extra_copy_number=0
CM058258.1	Liftoff	exon	41944852	41945034	.	+	.	ID=exon-NM_001360881.1-17;Parent=rna-NM_001360881.1;Dbxref=GeneID:56070,GenBank:NM_001360881.1,MGI:MGI:1926421;gbkey=mRNA;gene=Tcerg1;product=transcription elongation regulator 1 (CA150)%2C transcript variant 3;transcript_id=NM_001360881.1;extra_copy_number=0
CM058258.1	Liftoff	exon	41947439	41947618	.	+	.	ID=exon-NM_001360881.1-18;Parent=rna-NM_001360881.1;Dbxref=GeneID:56070,GenBank:NM_001360881.1,MGI:MGI:1926421;gbkey=mRNA;gene=Tcerg1;product=transcription elongation regulator 1 (CA150)%2C transcript variant 3;transcript_id=NM_001360881.1;extra_copy_number=0
CM058258.1	Liftoff	exon	41948248	41948331	.	+	.	ID=exon-NM_001360881.1-19;Parent=rna-NM_001360881.1;Dbxref=GeneID:56070,GenBank:NM_001360881.1,MGI:MGI:1926421;gbkey=mRNA;gene=Tcerg1;product=transcription elongation regulator 1 (CA150)%2C transcript variant 3;transcript_id=NM_001360881.1;extra_copy_number=0
CM058258.1	Liftoff	exon	41949684	41949784	.	+	.	ID=exon-NM_001360881.1-20;Parent=rna-NM_001360881.1;Dbxref=GeneID:56070,GenBank:NM_001360881.1,MGI:MGI:1926421;gbkey=mRNA;gene=Tcerg1;product=transcription elongation regulator 1 (CA150)%2C transcript variant 3;transcript_id=NM_001360881.1;extra_copy_number=0
CM058258.1	Liftoff	exon	41950942	41952209	.	+	.	ID=exon-NM_001360881.1-21;Parent=rna-NM_001360881.1;Dbxref=GeneID:56070,GenBank:NM_001360881.1,MGI:MGI:1926421;gbkey=mRNA;gene=Tcerg1;product=transcription elongation regulator 1 (CA150)%2C transcript variant 3;transcript_id=NM_001360881.1;extra_copy_number=0
CM058258.1	Liftoff	CDS	41887602	41887660	.	+	.	ID=cds-NP_001347810.1;Parent=rna-NM_001360881.1;Dbxref=CCDS:CCDS89230.1,GeneID:56070,GenBank:NP_001347810.1,MGI:MGI:1926421;Name=NP_001347810.1;Note=isoform 3 is encoded by transcript variant 3;gbkey=CDS;gene=Tcerg1;product=transcription elongation regulator 1 isoform 3;protein_id=NP_001347810.1;extra_copy_number=0
CM058258.1	Liftoff	CDS	41895444	41895669	.	+	.	ID=cds-NP_001347810.1;Parent=rna-NM_001360881.1;Dbxref=CCDS:CCDS89230.1,GeneID:56070,GenBank:NP_001347810.1,MGI:MGI:1926421;Name=NP_001347810.1;Note=isoform 3 is encoded by transcript variant 3;gbkey=CDS;gene=Tcerg1;product=transcription elongation regulator 1 isoform 3;protein_id=NP_001347810.1;extra_copy_number=0
CM058258.1	Liftoff	CDS	41898990	41899142	.	+	.	ID=cds-NP_001347810.1;Parent=rna-NM_001360881.1;Dbxref=CCDS:CCDS89230.1,GeneID:56070,GenBank:NP_001347810.1,MGI:MGI:1926421;Name=NP_001347810.1;Note=isoform 3 is encoded by transcript variant 3;gbkey=CDS;gene=Tcerg1;product=transcription elongation regulator 1 isoform 3;protein_id=NP_001347810.1;extra_copy_number=0
CM058258.1	Liftoff	CDS	41899969	41900428	.	+	.	ID=cds-NP_001347810.1;Parent=rna-NM_001360881.1;Dbxref=CCDS:CCDS89230.1,GeneID:56070,GenBank:NP_001347810.1,MGI:MGI:1926421;Name=NP_001347810.1;Note=isoform 3 is encoded by transcript variant 3;gbkey=CDS;gene=Tcerg1;product=transcription elongation regulator 1 isoform 3;protein_id=NP_001347810.1;extra_copy_number=0
CM058258.1	Liftoff	CDS	41906724	41906966	.	+	.	ID=cds-NP_001347810.1;Parent=rna-NM_001360881.1;Dbxref=CCDS:CCDS89230.1,GeneID:56070,GenBank:NP_001347810.1,MGI:MGI:1926421;Name=NP_001347810.1;Note=isoform 3 is encoded by transcript variant 3;gbkey=CDS;gene=Tcerg1;product=transcription elongation regulator 1 isoform 3;protein_id=NP_001347810.1;extra_copy_number=0
CM058258.1	Liftoff	CDS	41912256	41912456	.	+	.	ID=cds-NP_001347810.1;Parent=rna-NM_001360881.1;Dbxref=CCDS:CCDS89230.1,GeneID:56070,GenBank:NP_001347810.1,MGI:MGI:1926421;Name=NP_001347810.1;Note=isoform 3 is encoded by transcript variant 3;gbkey=CDS;gene=Tcerg1;product=transcription elongation regulator 1 isoform 3;protein_id=NP_001347810.1;extra_copy_number=0
CM058258.1	Liftoff	CDS	41912940	41913052	.	+	.	ID=cds-NP_001347810.1;Parent=rna-NM_001360881.1;Dbxref=CCDS:CCDS89230.1,GeneID:56070,GenBank:NP_001347810.1,MGI:MGI:1926421;Name=NP_001347810.1;Note=isoform 3 is encoded by transcript variant 3;gbkey=CDS;gene=Tcerg1;product=transcription elongation regulator 1 isoform 3;protein_id=NP_001347810.1;extra_copy_number=0
CM058258.1	Liftoff	CDS	41914046	41914134	.	+	.	ID=cds-NP_001347810.1;Parent=rna-NM_001360881.1;Dbxref=CCDS:CCDS89230.1,GeneID:56070,GenBank:NP_001347810.1,MGI:MGI:1926421;Name=NP_001347810.1;Note=isoform 3 is encoded by transcript variant 3;gbkey=CDS;gene=Tcerg1;product=transcription elongation regulator 1 isoform 3;protein_id=NP_001347810.1;extra_copy_number=0
CM058258.1	Liftoff	CDS	41924475	41924635	.	+	.	ID=cds-NP_001347810.1;Parent=rna-NM_001360881.1;Dbxref=CCDS:CCDS89230.1,GeneID:56070,GenBank:NP_001347810.1,MGI:MGI:1926421;Name=NP_001347810.1;Note=isoform 3 is encoded by transcript variant 3;gbkey=CDS;gene=Tcerg1;product=transcription elongation regulator 1 isoform 3;protein_id=NP_001347810.1;extra_copy_number=0
CM058258.1	Liftoff	CDS	41925916	41925972	.	+	.	ID=cds-NP_001347810.1;Parent=rna-NM_001360881.1;Dbxref=CCDS:CCDS89230.1,GeneID:56070,GenBank:NP_001347810.1,MGI:MGI:1926421;Name=NP_001347810.1;Note=isoform 3 is encoded by transcript variant 3;gbkey=CDS;gene=Tcerg1;product=transcription elongation regulator 1 isoform 3;protein_id=NP_001347810.1;extra_copy_number=0
CM058258.1	Liftoff	CDS	41926120	41926186	.	+	.	ID=cds-NP_001347810.1;Parent=rna-NM_001360881.1;Dbxref=CCDS:CCDS89230.1,GeneID:56070,GenBank:NP_001347810.1,MGI:MGI:1926421;Name=NP_001347810.1;Note=isoform 3 is encoded by transcript variant 3;gbkey=CDS;gene=Tcerg1;product=transcription elongation regulator 1 isoform 3;protein_id=NP_001347810.1;extra_copy_number=0
CM058258.1	Liftoff	CDS	41928570	41928705	.	+	.	ID=cds-NP_001347810.1;Parent=rna-NM_001360881.1;Dbxref=CCDS:CCDS89230.1,GeneID:56070,GenBank:NP_001347810.1,MGI:MGI:1926421;Name=NP_001347810.1;Note=isoform 3 is encoded by transcript variant 3;gbkey=CDS;gene=Tcerg1;product=transcription elongation regulator 1 isoform 3;protein_id=NP_001347810.1;extra_copy_number=0
CM058258.1	Liftoff	CDS	41929486	41929575	.	+	.	ID=cds-NP_001347810.1;Parent=rna-NM_001360881.1;Dbxref=CCDS:CCDS89230.1,GeneID:56070,GenBank:NP_001347810.1,MGI:MGI:1926421;Name=NP_001347810.1;Note=isoform 3 is encoded by transcript variant 3;gbkey=CDS;gene=Tcerg1;product=transcription elongation regulator 1 isoform 3;protein_id=NP_001347810.1;extra_copy_number=0
CM058258.1	Liftoff	CDS	41937358	41937476	.	+	.	ID=cds-NP_001347810.1;Parent=rna-NM_001360881.1;Dbxref=CCDS:CCDS89230.1,GeneID:56070,GenBank:NP_001347810.1,MGI:MGI:1926421;Name=NP_001347810.1;Note=isoform 3 is encoded by transcript variant 3;gbkey=CDS;gene=Tcerg1;product=transcription elongation regulator 1 isoform 3;protein_id=NP_001347810.1;extra_copy_number=0
CM058258.1	Liftoff	CDS	41940507	41940657	.	+	.	ID=cds-NP_001347810.1;Parent=rna-NM_001360881.1;Dbxref=CCDS:CCDS89230.1,GeneID:56070,GenBank:NP_001347810.1,MGI:MGI:1926421;Name=NP_001347810.1;Note=isoform 3 is encoded by transcript variant 3;gbkey=CDS;gene=Tcerg1;product=transcription elongation regulator 1 isoform 3;protein_id=NP_001347810.1;extra_copy_number=0
CM058258.1	Liftoff	CDS	41944295	41944459	.	+	.	ID=cds-NP_001347810.1;Parent=rna-NM_001360881.1;Dbxref=CCDS:CCDS89230.1,GeneID:56070,GenBank:NP_001347810.1,MGI:MGI:1926421;Name=NP_001347810.1;Note=isoform 3 is encoded by transcript variant 3;gbkey=CDS;gene=Tcerg1;product=transcription elongation regulator 1 isoform 3;protein_id=NP_001347810.1;extra_copy_number=0
CM058258.1	Liftoff	CDS	41944852	41945034	.	+	.	ID=cds-NP_001347810.1;Parent=rna-NM_001360881.1;Dbxref=CCDS:CCDS89230.1,GeneID:56070,GenBank:NP_001347810.1,MGI:MGI:1926421;Name=NP_001347810.1;Note=isoform 3 is encoded by transcript variant 3;gbkey=CDS;gene=Tcerg1;product=transcription elongation regulator 1 isoform 3;protein_id=NP_001347810.1;extra_copy_number=0
CM058258.1	Liftoff	CDS	41947439	41947618	.	+	.	ID=cds-NP_001347810.1;Parent=rna-NM_001360881.1;Dbxref=CCDS:CCDS89230.1,GeneID:56070,GenBank:NP_001347810.1,MGI:MGI:1926421;Name=NP_001347810.1;Note=isoform 3 is encoded by transcript variant 3;gbkey=CDS;gene=Tcerg1;product=transcription elongation regulator 1 isoform 3;protein_id=NP_001347810.1;extra_copy_number=0
CM058258.1	Liftoff	CDS	41948248	41948331	.	+	.	ID=cds-NP_001347810.1;Parent=rna-NM_001360881.1;Dbxref=CCDS:CCDS89230.1,GeneID:56070,GenBank:NP_001347810.1,MGI:MGI:1926421;Name=NP_001347810.1;Note=isoform 3 is encoded by transcript variant 3;gbkey=CDS;gene=Tcerg1;product=transcription elongation regulator 1 isoform 3;protein_id=NP_001347810.1;extra_copy_number=0
CM058258.1	Liftoff	CDS	41949684	41949784	.	+	.	ID=cds-NP_001347810.1;Parent=rna-NM_001360881.1;Dbxref=CCDS:CCDS89230.1,GeneID:56070,GenBank:NP_001347810.1,MGI:MGI:1926421;Name=NP_001347810.1;Note=isoform 3 is encoded by transcript variant 3;gbkey=CDS;gene=Tcerg1;product=transcription elongation regulator 1 isoform 3;protein_id=NP_001347810.1;extra_copy_number=0
CM058258.1	Liftoff	CDS	41950942	41951143	.	+	.	ID=cds-NP_001347810.1;Parent=rna-NM_001360881.1;Dbxref=CCDS:CCDS89230.1,GeneID:56070,GenBank:NP_001347810.1,MGI:MGI:1926421;Name=NP_001347810.1;Note=isoform 3 is encoded by transcript variant 3;gbkey=CDS;gene=Tcerg1;product=transcription elongation regulator 1 isoform 3;protein_id=NP_001347810.1;extra_copy_number=0
CM058258.1	Liftoff	transcript	41887379	41951978	.	+	.	ID=rna-XR_004939874.1;Parent=gene-Tcerg1;Dbxref=GeneID:56070,GenBank:XR_004939874.1,MGI:MGI:1926421;Name=XR_004939874.1;gbkey=misc_RNA;gene=Tcerg1;model_evidence=Supporting evidence includes similarity to: 5 mRNAs%2C 48 ESTs%2C 1374 long SRA reads%2C and 99%25 coverage of the annotated genomic feature by RNAseq alignments%2C including 24 samples with support for all annotated introns;product=transcription elongation regulator 1 (CA150)%2C transcript variant X12;transcript_id=XR_004939874.1;extra_copy_number=0
CM058258.1	Liftoff	exon	41887379	41887660	.	+	.	ID=exon-XR_004939874.1-1;Parent=rna-XR_004939874.1;Dbxref=GeneID:56070,GenBank:XR_004939874.1,MGI:MGI:1926421;gbkey=misc_RNA;gene=Tcerg1;product=transcription elongation regulator 1 (CA150)%2C transcript variant X12;transcript_id=XR_004939874.1;extra_copy_number=0
CM058258.1	Liftoff	exon	41895444	41895669	.	+	.	ID=exon-XR_004939874.1-2;Parent=rna-XR_004939874.1;Dbxref=GeneID:56070,GenBank:XR_004939874.1,MGI:MGI:1926421;gbkey=misc_RNA;gene=Tcerg1;product=transcription elongation regulator 1 (CA150)%2C transcript variant X12;transcript_id=XR_004939874.1;extra_copy_number=0
CM058258.1	Liftoff	exon	41898990	41899142	.	+	.	ID=exon-XR_004939874.1-3;Parent=rna-XR_004939874.1;Dbxref=GeneID:56070,GenBank:XR_004939874.1,MGI:MGI:1926421;gbkey=misc_RNA;gene=Tcerg1;product=transcription elongation regulator 1 (CA150)%2C transcript variant X12;transcript_id=XR_004939874.1;extra_copy_number=0
CM058258.1	Liftoff	exon	41899969	41900428	.	+	.	ID=exon-XR_004939874.1-4;Parent=rna-XR_004939874.1;Dbxref=GeneID:56070,GenBank:XR_004939874.1,MGI:MGI:1926421;gbkey=misc_RNA;gene=Tcerg1;product=transcription elongation regulator 1 (CA150)%2C transcript variant X12;transcript_id=XR_004939874.1;extra_copy_number=0
CM058258.1	Liftoff	exon	41906724	41906966	.	+	.	ID=exon-XR_004939874.1-5;Parent=rna-XR_004939874.1;Dbxref=GeneID:56070,GenBank:XR_004939874.1,MGI:MGI:1926421;gbkey=misc_RNA;gene=Tcerg1;product=transcription elongation regulator 1 (CA150)%2C transcript variant X12;transcript_id=XR_004939874.1;extra_copy_number=0
CM058258.1	Liftoff	exon	41912256	41912456	.	+	.	ID=exon-XR_004939874.1-6;Parent=rna-XR_004939874.1;Dbxref=GeneID:56070,GenBank:XR_004939874.1,MGI:MGI:1926421;gbkey=misc_RNA;gene=Tcerg1;product=transcription elongation regulator 1 (CA150)%2C transcript variant X12;transcript_id=XR_004939874.1;extra_copy_number=0
CM058258.1	Liftoff	exon	41912940	41913052	.	+	.	ID=exon-XR_004939874.1-7;Parent=rna-XR_004939874.1;Dbxref=GeneID:56070,GenBank:XR_004939874.1,MGI:MGI:1926421;gbkey=misc_RNA;gene=Tcerg1;product=transcription elongation regulator 1 (CA150)%2C transcript variant X12;transcript_id=XR_004939874.1;extra_copy_number=0
CM058258.1	Liftoff	exon	41914046	41914134	.	+	.	ID=exon-XR_004939874.1-8;Parent=rna-XR_004939874.1;Dbxref=GeneID:56070,GenBank:XR_004939874.1,MGI:MGI:1926421;gbkey=misc_RNA;gene=Tcerg1;product=transcription elongation regulator 1 (CA150)%2C transcript variant X12;transcript_id=XR_004939874.1;extra_copy_number=0
CM058258.1	Liftoff	exon	41924475	41924635	.	+	.	ID=exon-XR_004939874.1-9;Parent=rna-XR_004939874.1;Dbxref=GeneID:56070,GenBank:XR_004939874.1,MGI:MGI:1926421;gbkey=misc_RNA;gene=Tcerg1;product=transcription elongation regulator 1 (CA150)%2C transcript variant X12;transcript_id=XR_004939874.1;extra_copy_number=0
CM058258.1	Liftoff	exon	41925916	41925972	.	+	.	ID=exon-XR_004939874.1-10;Parent=rna-XR_004939874.1;Dbxref=GeneID:56070,GenBank:XR_004939874.1,MGI:MGI:1926421;gbkey=misc_RNA;gene=Tcerg1;product=transcription elongation regulator 1 (CA150)%2C transcript variant X12;transcript_id=XR_004939874.1;extra_copy_number=0
CM058258.1	Liftoff	exon	41926120	41926186	.	+	.	ID=exon-XR_004939874.1-11;Parent=rna-XR_004939874.1;Dbxref=GeneID:56070,GenBank:XR_004939874.1,MGI:MGI:1926421;gbkey=misc_RNA;gene=Tcerg1;product=transcription elongation regulator 1 (CA150)%2C transcript variant X12;transcript_id=XR_004939874.1;extra_copy_number=0
CM058258.1	Liftoff	exon	41928570	41928786	.	+	.	ID=exon-XR_004939874.1-12;Parent=rna-XR_004939874.1;Dbxref=GeneID:56070,GenBank:XR_004939874.1,MGI:MGI:1926421;gbkey=misc_RNA;gene=Tcerg1;product=transcription elongation regulator 1 (CA150)%2C transcript variant X12;transcript_id=XR_004939874.1;extra_copy_number=0
CM058258.1	Liftoff	exon	41929486	41929575	.	+	.	ID=exon-XR_004939874.1-13;Parent=rna-XR_004939874.1;Dbxref=GeneID:56070,GenBank:XR_004939874.1,MGI:MGI:1926421;gbkey=misc_RNA;gene=Tcerg1;product=transcription elongation regulator 1 (CA150)%2C transcript variant X12;transcript_id=XR_004939874.1;extra_copy_number=0
CM058258.1	Liftoff	exon	41937358	41937476	.	+	.	ID=exon-XR_004939874.1-14;Parent=rna-XR_004939874.1;Dbxref=GeneID:56070,GenBank:XR_004939874.1,MGI:MGI:1926421;gbkey=misc_RNA;gene=Tcerg1;product=transcription elongation regulator 1 (CA150)%2C transcript variant X12;transcript_id=XR_004939874.1;extra_copy_number=0
CM058258.1	Liftoff	exon	41940507	41940657	.	+	.	ID=exon-XR_004939874.1-15;Parent=rna-XR_004939874.1;Dbxref=GeneID:56070,GenBank:XR_004939874.1,MGI:MGI:1926421;gbkey=misc_RNA;gene=Tcerg1;product=transcription elongation regulator 1 (CA150)%2C transcript variant X12;transcript_id=XR_004939874.1;extra_copy_number=0
CM058258.1	Liftoff	exon	41944295	41944459	.	+	.	ID=exon-XR_004939874.1-16;Parent=rna-XR_004939874.1;Dbxref=GeneID:56070,GenBank:XR_004939874.1,MGI:MGI:1926421;gbkey=misc_RNA;gene=Tcerg1;product=transcription elongation regulator 1 (CA150)%2C transcript variant X12;transcript_id=XR_004939874.1;extra_copy_number=0
CM058258.1	Liftoff	exon	41944852	41945034	.	+	.	ID=exon-XR_004939874.1-17;Parent=rna-XR_004939874.1;Dbxref=GeneID:56070,GenBank:XR_004939874.1,MGI:MGI:1926421;gbkey=misc_RNA;gene=Tcerg1;product=transcription elongation regulator 1 (CA150)%2C transcript variant X12;transcript_id=XR_004939874.1;extra_copy_number=0
CM058258.1	Liftoff	exon	41947439	41947618	.	+	.	ID=exon-XR_004939874.1-18;Parent=rna-XR_004939874.1;Dbxref=GeneID:56070,GenBank:XR_004939874.1,MGI:MGI:1926421;gbkey=misc_RNA;gene=Tcerg1;product=transcription elongation regulator 1 (CA150)%2C transcript variant X12;transcript_id=XR_004939874.1;extra_copy_number=0
CM058258.1	Liftoff	exon	41948248	41948331	.	+	.	ID=exon-XR_004939874.1-19;Parent=rna-XR_004939874.1;Dbxref=GeneID:56070,GenBank:XR_004939874.1,MGI:MGI:1926421;gbkey=misc_RNA;gene=Tcerg1;product=transcription elongation regulator 1 (CA150)%2C transcript variant X12;transcript_id=XR_004939874.1;extra_copy_number=0
CM058258.1	Liftoff	exon	41949684	41949784	.	+	.	ID=exon-XR_004939874.1-20;Parent=rna-XR_004939874.1;Dbxref=GeneID:56070,GenBank:XR_004939874.1,MGI:MGI:1926421;gbkey=misc_RNA;gene=Tcerg1;product=transcription elongation regulator 1 (CA150)%2C transcript variant X12;transcript_id=XR_004939874.1;extra_copy_number=0
CM058258.1	Liftoff	exon	41950584	41950677	.	+	.	ID=exon-XR_004939874.1-21;Parent=rna-XR_004939874.1;Dbxref=GeneID:56070,GenBank:XR_004939874.1,MGI:MGI:1926421;gbkey=misc_RNA;gene=Tcerg1;product=transcription elongation regulator 1 (CA150)%2C transcript variant X12;transcript_id=XR_004939874.1;extra_copy_number=0
CM058258.1	Liftoff	exon	41950942	41951978	.	+	.	ID=exon-XR_004939874.1-22;Parent=rna-XR_004939874.1;Dbxref=GeneID:56070,GenBank:XR_004939874.1,MGI:MGI:1926421;gbkey=misc_RNA;gene=Tcerg1;product=transcription elongation regulator 1 (CA150)%2C transcript variant X12;transcript_id=XR_004939874.1;extra_copy_number=0
CM058258.1	Liftoff	transcript	41887552	41951978	.	+	.	ID=rna-XR_001782383.3;Parent=gene-Tcerg1;Dbxref=GeneID:56070,GenBank:XR_001782383.3,MGI:MGI:1926421;Name=XR_001782383.3;gbkey=misc_RNA;gene=Tcerg1;model_evidence=Supporting evidence includes similarity to: 4 mRNAs%2C 53 ESTs%2C 1 Protein%2C 1383 long SRA reads%2C and 99%25 coverage of the annotated genomic feature by RNAseq alignments%2C including 20 samples with support for all annotated introns;product=transcription elongation regulator 1 (CA150)%2C transcript variant X7;transcript_id=XR_001782383.3;extra_copy_number=0
CM058258.1	Liftoff	exon	41887552	41887660	.	+	.	ID=exon-XR_001782383.3-1;Parent=rna-XR_001782383.3;Dbxref=GeneID:56070,GenBank:XR_001782383.3,MGI:MGI:1926421;gbkey=misc_RNA;gene=Tcerg1;product=transcription elongation regulator 1 (CA150)%2C transcript variant X7;transcript_id=XR_001782383.3;extra_copy_number=0
CM058258.1	Liftoff	exon	41895444	41895669	.	+	.	ID=exon-XR_001782383.3-2;Parent=rna-XR_001782383.3;Dbxref=GeneID:56070,GenBank:XR_001782383.3,MGI:MGI:1926421;gbkey=misc_RNA;gene=Tcerg1;product=transcription elongation regulator 1 (CA150)%2C transcript variant X7;transcript_id=XR_001782383.3;extra_copy_number=0
CM058258.1	Liftoff	exon	41898990	41899142	.	+	.	ID=exon-XR_001782383.3-3;Parent=rna-XR_001782383.3;Dbxref=GeneID:56070,GenBank:XR_001782383.3,MGI:MGI:1926421;gbkey=misc_RNA;gene=Tcerg1;product=transcription elongation regulator 1 (CA150)%2C transcript variant X7;transcript_id=XR_001782383.3;extra_copy_number=0
CM058258.1	Liftoff	exon	41899969	41900428	.	+	.	ID=exon-XR_001782383.3-4;Parent=rna-XR_001782383.3;Dbxref=GeneID:56070,GenBank:XR_001782383.3,MGI:MGI:1926421;gbkey=misc_RNA;gene=Tcerg1;product=transcription elongation regulator 1 (CA150)%2C transcript variant X7;transcript_id=XR_001782383.3;extra_copy_number=0
CM058258.1	Liftoff	exon	41906706	41906966	.	+	.	ID=exon-XR_001782383.3-5;Parent=rna-XR_001782383.3;Dbxref=GeneID:56070,GenBank:XR_001782383.3,MGI:MGI:1926421;gbkey=misc_RNA;gene=Tcerg1;product=transcription elongation regulator 1 (CA150)%2C transcript variant X7;transcript_id=XR_001782383.3;extra_copy_number=0
CM058258.1	Liftoff	exon	41911163	41911225	.	+	.	ID=exon-XR_001782383.3-6;Parent=rna-XR_001782383.3;Dbxref=GeneID:56070,GenBank:XR_001782383.3,MGI:MGI:1926421;gbkey=misc_RNA;gene=Tcerg1;product=transcription elongation regulator 1 (CA150)%2C transcript variant X7;transcript_id=XR_001782383.3;extra_copy_number=0
CM058258.1	Liftoff	exon	41912256	41912456	.	+	.	ID=exon-XR_001782383.3-7;Parent=rna-XR_001782383.3;Dbxref=GeneID:56070,GenBank:XR_001782383.3,MGI:MGI:1926421;gbkey=misc_RNA;gene=Tcerg1;product=transcription elongation regulator 1 (CA150)%2C transcript variant X7;transcript_id=XR_001782383.3;extra_copy_number=0
CM058258.1	Liftoff	exon	41912940	41913052	.	+	.	ID=exon-XR_001782383.3-8;Parent=rna-XR_001782383.3;Dbxref=GeneID:56070,GenBank:XR_001782383.3,MGI:MGI:1926421;gbkey=misc_RNA;gene=Tcerg1;product=transcription elongation regulator 1 (CA150)%2C transcript variant X7;transcript_id=XR_001782383.3;extra_copy_number=0
CM058258.1	Liftoff	exon	41914046	41914134	.	+	.	ID=exon-XR_001782383.3-9;Parent=rna-XR_001782383.3;Dbxref=GeneID:56070,GenBank:XR_001782383.3,MGI:MGI:1926421;gbkey=misc_RNA;gene=Tcerg1;product=transcription elongation regulator 1 (CA150)%2C transcript variant X7;transcript_id=XR_001782383.3;extra_copy_number=0
CM058258.1	Liftoff	exon	41924475	41924635	.	+	.	ID=exon-XR_001782383.3-10;Parent=rna-XR_001782383.3;Dbxref=GeneID:56070,GenBank:XR_001782383.3,MGI:MGI:1926421;gbkey=misc_RNA;gene=Tcerg1;product=transcription elongation regulator 1 (CA150)%2C transcript variant X7;transcript_id=XR_001782383.3;extra_copy_number=0
CM058258.1	Liftoff	exon	41925916	41925972	.	+	.	ID=exon-XR_001782383.3-11;Parent=rna-XR_001782383.3;Dbxref=GeneID:56070,GenBank:XR_001782383.3,MGI:MGI:1926421;gbkey=misc_RNA;gene=Tcerg1;product=transcription elongation regulator 1 (CA150)%2C transcript variant X7;transcript_id=XR_001782383.3;extra_copy_number=0
CM058258.1	Liftoff	exon	41926120	41926186	.	+	.	ID=exon-XR_001782383.3-12;Parent=rna-XR_001782383.3;Dbxref=GeneID:56070,GenBank:XR_001782383.3,MGI:MGI:1926421;gbkey=misc_RNA;gene=Tcerg1;product=transcription elongation regulator 1 (CA150)%2C transcript variant X7;transcript_id=XR_001782383.3;extra_copy_number=0
CM058258.1	Liftoff	exon	41928570	41928705	.	+	.	ID=exon-XR_001782383.3-13;Parent=rna-XR_001782383.3;Dbxref=GeneID:56070,GenBank:XR_001782383.3,MGI:MGI:1926421;gbkey=misc_RNA;gene=Tcerg1;product=transcription elongation regulator 1 (CA150)%2C transcript variant X7;transcript_id=XR_001782383.3;extra_copy_number=0
CM058258.1	Liftoff	exon	41929486	41929575	.	+	.	ID=exon-XR_001782383.3-14;Parent=rna-XR_001782383.3;Dbxref=GeneID:56070,GenBank:XR_001782383.3,MGI:MGI:1926421;gbkey=misc_RNA;gene=Tcerg1;product=transcription elongation regulator 1 (CA150)%2C transcript variant X7;transcript_id=XR_001782383.3;extra_copy_number=0
CM058258.1	Liftoff	exon	41937358	41937476	.	+	.	ID=exon-XR_001782383.3-15;Parent=rna-XR_001782383.3;Dbxref=GeneID:56070,GenBank:XR_001782383.3,MGI:MGI:1926421;gbkey=misc_RNA;gene=Tcerg1;product=transcription elongation regulator 1 (CA150)%2C transcript variant X7;transcript_id=XR_001782383.3;extra_copy_number=0
CM058258.1	Liftoff	exon	41940507	41940657	.	+	.	ID=exon-XR_001782383.3-16;Parent=rna-XR_001782383.3;Dbxref=GeneID:56070,GenBank:XR_001782383.3,MGI:MGI:1926421;gbkey=misc_RNA;gene=Tcerg1;product=transcription elongation regulator 1 (CA150)%2C transcript variant X7;transcript_id=XR_001782383.3;extra_copy_number=0
CM058258.1	Liftoff	exon	41944295	41944459	.	+	.	ID=exon-XR_001782383.3-17;Parent=rna-XR_001782383.3;Dbxref=GeneID:56070,GenBank:XR_001782383.3,MGI:MGI:1926421;gbkey=misc_RNA;gene=Tcerg1;product=transcription elongation regulator 1 (CA150)%2C transcript variant X7;transcript_id=XR_001782383.3;extra_copy_number=0
CM058258.1	Liftoff	exon	41944852	41945034	.	+	.	ID=exon-XR_001782383.3-18;Parent=rna-XR_001782383.3;Dbxref=GeneID:56070,GenBank:XR_001782383.3,MGI:MGI:1926421;gbkey=misc_RNA;gene=Tcerg1;product=transcription elongation regulator 1 (CA150)%2C transcript variant X7;transcript_id=XR_001782383.3;extra_copy_number=0
CM058258.1	Liftoff	exon	41947439	41947618	.	+	.	ID=exon-XR_001782383.3-19;Parent=rna-XR_001782383.3;Dbxref=GeneID:56070,GenBank:XR_001782383.3,MGI:MGI:1926421;gbkey=misc_RNA;gene=Tcerg1;product=transcription elongation regulator 1 (CA150)%2C transcript variant X7;transcript_id=XR_001782383.3;extra_copy_number=0
CM058258.1	Liftoff	exon	41948248	41948331	.	+	.	ID=exon-XR_001782383.3-20;Parent=rna-XR_001782383.3;Dbxref=GeneID:56070,GenBank:XR_001782383.3,MGI:MGI:1926421;gbkey=misc_RNA;gene=Tcerg1;product=transcription elongation regulator 1 (CA150)%2C transcript variant X7;transcript_id=XR_001782383.3;extra_copy_number=0
CM058258.1	Liftoff	exon	41949684	41949784	.	+	.	ID=exon-XR_001782383.3-21;Parent=rna-XR_001782383.3;Dbxref=GeneID:56070,GenBank:XR_001782383.3,MGI:MGI:1926421;gbkey=misc_RNA;gene=Tcerg1;product=transcription elongation regulator 1 (CA150)%2C transcript variant X7;transcript_id=XR_001782383.3;extra_copy_number=0
CM058258.1	Liftoff	exon	41950584	41950677	.	+	.	ID=exon-XR_001782383.3-22;Parent=rna-XR_001782383.3;Dbxref=GeneID:56070,GenBank:XR_001782383.3,MGI:MGI:1926421;gbkey=misc_RNA;gene=Tcerg1;product=transcription elongation regulator 1 (CA150)%2C transcript variant X7;transcript_id=XR_001782383.3;extra_copy_number=0
CM058258.1	Liftoff	exon	41950942	41951978	.	+	.	ID=exon-XR_001782383.3-23;Parent=rna-XR_001782383.3;Dbxref=GeneID:56070,GenBank:XR_001782383.3,MGI:MGI:1926421;gbkey=misc_RNA;gene=Tcerg1;product=transcription elongation regulator 1 (CA150)%2C transcript variant X7;transcript_id=XR_001782383.3;extra_copy_number=0
CM058258.1	Liftoff	transcript	41887552	41952029	.	+	.	ID=rna-XR_001782384.3;Parent=gene-Tcerg1;Dbxref=GeneID:56070,GenBank:XR_001782384.3,MGI:MGI:1926421;Name=XR_001782384.3;gbkey=misc_RNA;gene=Tcerg1;model_evidence=Supporting evidence includes similarity to: 4 mRNAs%2C 52 ESTs%2C 768 long SRA reads%2C and 99%25 coverage of the annotated genomic feature by RNAseq alignments%2C including 16 samples with support for all annotated introns;product=transcription elongation regulator 1 (CA150)%2C transcript variant X9;transcript_id=XR_001782384.3;extra_copy_number=0
CM058258.1	Liftoff	exon	41887552	41887660	.	+	.	ID=exon-XR_001782384.3-1;Parent=rna-XR_001782384.3;Dbxref=GeneID:56070,GenBank:XR_001782384.3,MGI:MGI:1926421;gbkey=misc_RNA;gene=Tcerg1;product=transcription elongation regulator 1 (CA150)%2C transcript variant X9;transcript_id=XR_001782384.3;extra_copy_number=0
CM058258.1	Liftoff	exon	41895444	41895669	.	+	.	ID=exon-XR_001782384.3-2;Parent=rna-XR_001782384.3;Dbxref=GeneID:56070,GenBank:XR_001782384.3,MGI:MGI:1926421;gbkey=misc_RNA;gene=Tcerg1;product=transcription elongation regulator 1 (CA150)%2C transcript variant X9;transcript_id=XR_001782384.3;extra_copy_number=0
CM058258.1	Liftoff	exon	41898990	41899142	.	+	.	ID=exon-XR_001782384.3-3;Parent=rna-XR_001782384.3;Dbxref=GeneID:56070,GenBank:XR_001782384.3,MGI:MGI:1926421;gbkey=misc_RNA;gene=Tcerg1;product=transcription elongation regulator 1 (CA150)%2C transcript variant X9;transcript_id=XR_001782384.3;extra_copy_number=0
CM058258.1	Liftoff	exon	41899969	41900428	.	+	.	ID=exon-XR_001782384.3-4;Parent=rna-XR_001782384.3;Dbxref=GeneID:56070,GenBank:XR_001782384.3,MGI:MGI:1926421;gbkey=misc_RNA;gene=Tcerg1;product=transcription elongation regulator 1 (CA150)%2C transcript variant X9;transcript_id=XR_001782384.3;extra_copy_number=0
CM058258.1	Liftoff	exon	41906706	41906966	.	+	.	ID=exon-XR_001782384.3-5;Parent=rna-XR_001782384.3;Dbxref=GeneID:56070,GenBank:XR_001782384.3,MGI:MGI:1926421;gbkey=misc_RNA;gene=Tcerg1;product=transcription elongation regulator 1 (CA150)%2C transcript variant X9;transcript_id=XR_001782384.3;extra_copy_number=0
CM058258.1	Liftoff	exon	41911163	41911225	.	+	.	ID=exon-XR_001782384.3-6;Parent=rna-XR_001782384.3;Dbxref=GeneID:56070,GenBank:XR_001782384.3,MGI:MGI:1926421;gbkey=misc_RNA;gene=Tcerg1;product=transcription elongation regulator 1 (CA150)%2C transcript variant X9;transcript_id=XR_001782384.3;extra_copy_number=0
CM058258.1	Liftoff	exon	41912256	41912456	.	+	.	ID=exon-XR_001782384.3-7;Parent=rna-XR_001782384.3;Dbxref=GeneID:56070,GenBank:XR_001782384.3,MGI:MGI:1926421;gbkey=misc_RNA;gene=Tcerg1;product=transcription elongation regulator 1 (CA150)%2C transcript variant X9;transcript_id=XR_001782384.3;extra_copy_number=0
CM058258.1	Liftoff	exon	41912940	41913052	.	+	.	ID=exon-XR_001782384.3-8;Parent=rna-XR_001782384.3;Dbxref=GeneID:56070,GenBank:XR_001782384.3,MGI:MGI:1926421;gbkey=misc_RNA;gene=Tcerg1;product=transcription elongation regulator 1 (CA150)%2C transcript variant X9;transcript_id=XR_001782384.3;extra_copy_number=0
CM058258.1	Liftoff	exon	41914046	41914134	.	+	.	ID=exon-XR_001782384.3-9;Parent=rna-XR_001782384.3;Dbxref=GeneID:56070,GenBank:XR_001782384.3,MGI:MGI:1926421;gbkey=misc_RNA;gene=Tcerg1;product=transcription elongation regulator 1 (CA150)%2C transcript variant X9;transcript_id=XR_001782384.3;extra_copy_number=0
CM058258.1	Liftoff	exon	41924475	41924635	.	+	.	ID=exon-XR_001782384.3-10;Parent=rna-XR_001782384.3;Dbxref=GeneID:56070,GenBank:XR_001782384.3,MGI:MGI:1926421;gbkey=misc_RNA;gene=Tcerg1;product=transcription elongation regulator 1 (CA150)%2C transcript variant X9;transcript_id=XR_001782384.3;extra_copy_number=0
CM058258.1	Liftoff	exon	41925916	41925972	.	+	.	ID=exon-XR_001782384.3-11;Parent=rna-XR_001782384.3;Dbxref=GeneID:56070,GenBank:XR_001782384.3,MGI:MGI:1926421;gbkey=misc_RNA;gene=Tcerg1;product=transcription elongation regulator 1 (CA150)%2C transcript variant X9;transcript_id=XR_001782384.3;extra_copy_number=0
CM058258.1	Liftoff	exon	41926120	41926186	.	+	.	ID=exon-XR_001782384.3-12;Parent=rna-XR_001782384.3;Dbxref=GeneID:56070,GenBank:XR_001782384.3,MGI:MGI:1926421;gbkey=misc_RNA;gene=Tcerg1;product=transcription elongation regulator 1 (CA150)%2C transcript variant X9;transcript_id=XR_001782384.3;extra_copy_number=0
CM058258.1	Liftoff	exon	41927188	41927238	.	+	.	ID=exon-XR_001782384.3-13;Parent=rna-XR_001782384.3;Dbxref=GeneID:56070,GenBank:XR_001782384.3,MGI:MGI:1926421;gbkey=misc_RNA;gene=Tcerg1;product=transcription elongation regulator 1 (CA150)%2C transcript variant X9;transcript_id=XR_001782384.3;extra_copy_number=0
CM058258.1	Liftoff	exon	41928570	41928786	.	+	.	ID=exon-XR_001782384.3-14;Parent=rna-XR_001782384.3;Dbxref=GeneID:56070,GenBank:XR_001782384.3,MGI:MGI:1926421;gbkey=misc_RNA;gene=Tcerg1;product=transcription elongation regulator 1 (CA150)%2C transcript variant X9;transcript_id=XR_001782384.3;extra_copy_number=0
CM058258.1	Liftoff	exon	41929486	41929575	.	+	.	ID=exon-XR_001782384.3-15;Parent=rna-XR_001782384.3;Dbxref=GeneID:56070,GenBank:XR_001782384.3,MGI:MGI:1926421;gbkey=misc_RNA;gene=Tcerg1;product=transcription elongation regulator 1 (CA150)%2C transcript variant X9;transcript_id=XR_001782384.3;extra_copy_number=0
CM058258.1	Liftoff	exon	41937358	41937476	.	+	.	ID=exon-XR_001782384.3-16;Parent=rna-XR_001782384.3;Dbxref=GeneID:56070,GenBank:XR_001782384.3,MGI:MGI:1926421;gbkey=misc_RNA;gene=Tcerg1;product=transcription elongation regulator 1 (CA150)%2C transcript variant X9;transcript_id=XR_001782384.3;extra_copy_number=0
CM058258.1	Liftoff	exon	41940507	41940657	.	+	.	ID=exon-XR_001782384.3-17;Parent=rna-XR_001782384.3;Dbxref=GeneID:56070,GenBank:XR_001782384.3,MGI:MGI:1926421;gbkey=misc_RNA;gene=Tcerg1;product=transcription elongation regulator 1 (CA150)%2C transcript variant X9;transcript_id=XR_001782384.3;extra_copy_number=0
CM058258.1	Liftoff	exon	41944295	41944459	.	+	.	ID=exon-XR_001782384.3-18;Parent=rna-XR_001782384.3;Dbxref=GeneID:56070,GenBank:XR_001782384.3,MGI:MGI:1926421;gbkey=misc_RNA;gene=Tcerg1;product=transcription elongation regulator 1 (CA150)%2C transcript variant X9;transcript_id=XR_001782384.3;extra_copy_number=0
CM058258.1	Liftoff	exon	41944852	41945034	.	+	.	ID=exon-XR_001782384.3-19;Parent=rna-XR_001782384.3;Dbxref=GeneID:56070,GenBank:XR_001782384.3,MGI:MGI:1926421;gbkey=misc_RNA;gene=Tcerg1;product=transcription elongation regulator 1 (CA150)%2C transcript variant X9;transcript_id=XR_001782384.3;extra_copy_number=0
CM058258.1	Liftoff	exon	41947439	41947618	.	+	.	ID=exon-XR_001782384.3-20;Parent=rna-XR_001782384.3;Dbxref=GeneID:56070,GenBank:XR_001782384.3,MGI:MGI:1926421;gbkey=misc_RNA;gene=Tcerg1;product=transcription elongation regulator 1 (CA150)%2C transcript variant X9;transcript_id=XR_001782384.3;extra_copy_number=0
CM058258.1	Liftoff	exon	41948248	41948331	.	+	.	ID=exon-XR_001782384.3-21;Parent=rna-XR_001782384.3;Dbxref=GeneID:56070,GenBank:XR_001782384.3,MGI:MGI:1926421;gbkey=misc_RNA;gene=Tcerg1;product=transcription elongation regulator 1 (CA150)%2C transcript variant X9;transcript_id=XR_001782384.3;extra_copy_number=0
CM058258.1	Liftoff	exon	41949684	41949784	.	+	.	ID=exon-XR_001782384.3-22;Parent=rna-XR_001782384.3;Dbxref=GeneID:56070,GenBank:XR_001782384.3,MGI:MGI:1926421;gbkey=misc_RNA;gene=Tcerg1;product=transcription elongation regulator 1 (CA150)%2C transcript variant X9;transcript_id=XR_001782384.3;extra_copy_number=0
CM058258.1	Liftoff	exon	41950942	41952029	.	+	.	ID=exon-XR_001782384.3-23;Parent=rna-XR_001782384.3;Dbxref=GeneID:56070,GenBank:XR_001782384.3,MGI:MGI:1926421;gbkey=misc_RNA;gene=Tcerg1;product=transcription elongation regulator 1 (CA150)%2C transcript variant X9;transcript_id=XR_001782384.3;extra_copy_number=0
CM058258.1	Liftoff	transcript	41887552	41952029	.	+	.	ID=rna-XR_001782385.3;Parent=gene-Tcerg1;Dbxref=GeneID:56070,GenBank:XR_001782385.3,MGI:MGI:1926421;Name=XR_001782385.3;gbkey=misc_RNA;gene=Tcerg1;model_evidence=Supporting evidence includes similarity to: 4 mRNAs%2C 52 ESTs%2C 1362 long SRA reads%2C and 99%25 coverage of the annotated genomic feature by RNAseq alignments%2C including 16 samples with support for all annotated introns;product=transcription elongation regulator 1 (CA150)%2C transcript variant X10;transcript_id=XR_001782385.3;extra_copy_number=0
CM058258.1	Liftoff	exon	41887552	41887660	.	+	.	ID=exon-XR_001782385.3-1;Parent=rna-XR_001782385.3;Dbxref=GeneID:56070,GenBank:XR_001782385.3,MGI:MGI:1926421;gbkey=misc_RNA;gene=Tcerg1;product=transcription elongation regulator 1 (CA150)%2C transcript variant X10;transcript_id=XR_001782385.3;extra_copy_number=0
CM058258.1	Liftoff	exon	41895444	41895669	.	+	.	ID=exon-XR_001782385.3-2;Parent=rna-XR_001782385.3;Dbxref=GeneID:56070,GenBank:XR_001782385.3,MGI:MGI:1926421;gbkey=misc_RNA;gene=Tcerg1;product=transcription elongation regulator 1 (CA150)%2C transcript variant X10;transcript_id=XR_001782385.3;extra_copy_number=0
CM058258.1	Liftoff	exon	41898990	41899142	.	+	.	ID=exon-XR_001782385.3-3;Parent=rna-XR_001782385.3;Dbxref=GeneID:56070,GenBank:XR_001782385.3,MGI:MGI:1926421;gbkey=misc_RNA;gene=Tcerg1;product=transcription elongation regulator 1 (CA150)%2C transcript variant X10;transcript_id=XR_001782385.3;extra_copy_number=0
CM058258.1	Liftoff	exon	41899969	41900428	.	+	.	ID=exon-XR_001782385.3-4;Parent=rna-XR_001782385.3;Dbxref=GeneID:56070,GenBank:XR_001782385.3,MGI:MGI:1926421;gbkey=misc_RNA;gene=Tcerg1;product=transcription elongation regulator 1 (CA150)%2C transcript variant X10;transcript_id=XR_001782385.3;extra_copy_number=0
CM058258.1	Liftoff	exon	41906706	41906966	.	+	.	ID=exon-XR_001782385.3-5;Parent=rna-XR_001782385.3;Dbxref=GeneID:56070,GenBank:XR_001782385.3,MGI:MGI:1926421;gbkey=misc_RNA;gene=Tcerg1;product=transcription elongation regulator 1 (CA150)%2C transcript variant X10;transcript_id=XR_001782385.3;extra_copy_number=0
CM058258.1	Liftoff	exon	41911163	41911225	.	+	.	ID=exon-XR_001782385.3-6;Parent=rna-XR_001782385.3;Dbxref=GeneID:56070,GenBank:XR_001782385.3,MGI:MGI:1926421;gbkey=misc_RNA;gene=Tcerg1;product=transcription elongation regulator 1 (CA150)%2C transcript variant X10;transcript_id=XR_001782385.3;extra_copy_number=0
CM058258.1	Liftoff	exon	41912256	41912456	.	+	.	ID=exon-XR_001782385.3-7;Parent=rna-XR_001782385.3;Dbxref=GeneID:56070,GenBank:XR_001782385.3,MGI:MGI:1926421;gbkey=misc_RNA;gene=Tcerg1;product=transcription elongation regulator 1 (CA150)%2C transcript variant X10;transcript_id=XR_001782385.3;extra_copy_number=0
CM058258.1	Liftoff	exon	41912940	41913052	.	+	.	ID=exon-XR_001782385.3-8;Parent=rna-XR_001782385.3;Dbxref=GeneID:56070,GenBank:XR_001782385.3,MGI:MGI:1926421;gbkey=misc_RNA;gene=Tcerg1;product=transcription elongation regulator 1 (CA150)%2C transcript variant X10;transcript_id=XR_001782385.3;extra_copy_number=0
CM058258.1	Liftoff	exon	41914046	41914134	.	+	.	ID=exon-XR_001782385.3-9;Parent=rna-XR_001782385.3;Dbxref=GeneID:56070,GenBank:XR_001782385.3,MGI:MGI:1926421;gbkey=misc_RNA;gene=Tcerg1;product=transcription elongation regulator 1 (CA150)%2C transcript variant X10;transcript_id=XR_001782385.3;extra_copy_number=0
CM058258.1	Liftoff	exon	41924475	41924635	.	+	.	ID=exon-XR_001782385.3-10;Parent=rna-XR_001782385.3;Dbxref=GeneID:56070,GenBank:XR_001782385.3,MGI:MGI:1926421;gbkey=misc_RNA;gene=Tcerg1;product=transcription elongation regulator 1 (CA150)%2C transcript variant X10;transcript_id=XR_001782385.3;extra_copy_number=0
CM058258.1	Liftoff	exon	41925916	41925972	.	+	.	ID=exon-XR_001782385.3-11;Parent=rna-XR_001782385.3;Dbxref=GeneID:56070,GenBank:XR_001782385.3,MGI:MGI:1926421;gbkey=misc_RNA;gene=Tcerg1;product=transcription elongation regulator 1 (CA150)%2C transcript variant X10;transcript_id=XR_001782385.3;extra_copy_number=0
CM058258.1	Liftoff	exon	41926120	41926186	.	+	.	ID=exon-XR_001782385.3-12;Parent=rna-XR_001782385.3;Dbxref=GeneID:56070,GenBank:XR_001782385.3,MGI:MGI:1926421;gbkey=misc_RNA;gene=Tcerg1;product=transcription elongation regulator 1 (CA150)%2C transcript variant X10;transcript_id=XR_001782385.3;extra_copy_number=0
CM058258.1	Liftoff	exon	41927188	41927238	.	+	.	ID=exon-XR_001782385.3-13;Parent=rna-XR_001782385.3;Dbxref=GeneID:56070,GenBank:XR_001782385.3,MGI:MGI:1926421;gbkey=misc_RNA;gene=Tcerg1;product=transcription elongation regulator 1 (CA150)%2C transcript variant X10;transcript_id=XR_001782385.3;extra_copy_number=0
CM058258.1	Liftoff	exon	41928570	41928786	.	+	.	ID=exon-XR_001782385.3-14;Parent=rna-XR_001782385.3;Dbxref=GeneID:56070,GenBank:XR_001782385.3,MGI:MGI:1926421;gbkey=misc_RNA;gene=Tcerg1;product=transcription elongation regulator 1 (CA150)%2C transcript variant X10;transcript_id=XR_001782385.3;extra_copy_number=0
CM058258.1	Liftoff	exon	41929486	41929575	.	+	.	ID=exon-XR_001782385.3-15;Parent=rna-XR_001782385.3;Dbxref=GeneID:56070,GenBank:XR_001782385.3,MGI:MGI:1926421;gbkey=misc_RNA;gene=Tcerg1;product=transcription elongation regulator 1 (CA150)%2C transcript variant X10;transcript_id=XR_001782385.3;extra_copy_number=0
CM058258.1	Liftoff	exon	41937358	41937476	.	+	.	ID=exon-XR_001782385.3-16;Parent=rna-XR_001782385.3;Dbxref=GeneID:56070,GenBank:XR_001782385.3,MGI:MGI:1926421;gbkey=misc_RNA;gene=Tcerg1;product=transcription elongation regulator 1 (CA150)%2C transcript variant X10;transcript_id=XR_001782385.3;extra_copy_number=0
CM058258.1	Liftoff	exon	41940507	41940657	.	+	.	ID=exon-XR_001782385.3-17;Parent=rna-XR_001782385.3;Dbxref=GeneID:56070,GenBank:XR_001782385.3,MGI:MGI:1926421;gbkey=misc_RNA;gene=Tcerg1;product=transcription elongation regulator 1 (CA150)%2C transcript variant X10;transcript_id=XR_001782385.3;extra_copy_number=0
CM058258.1	Liftoff	exon	41944295	41944459	.	+	.	ID=exon-XR_001782385.3-18;Parent=rna-XR_001782385.3;Dbxref=GeneID:56070,GenBank:XR_001782385.3,MGI:MGI:1926421;gbkey=misc_RNA;gene=Tcerg1;product=transcription elongation regulator 1 (CA150)%2C transcript variant X10;transcript_id=XR_001782385.3;extra_copy_number=0
CM058258.1	Liftoff	exon	41944852	41945034	.	+	.	ID=exon-XR_001782385.3-19;Parent=rna-XR_001782385.3;Dbxref=GeneID:56070,GenBank:XR_001782385.3,MGI:MGI:1926421;gbkey=misc_RNA;gene=Tcerg1;product=transcription elongation regulator 1 (CA150)%2C transcript variant X10;transcript_id=XR_001782385.3;extra_copy_number=0
CM058258.1	Liftoff	exon	41947439	41947618	.	+	.	ID=exon-XR_001782385.3-20;Parent=rna-XR_001782385.3;Dbxref=GeneID:56070,GenBank:XR_001782385.3,MGI:MGI:1926421;gbkey=misc_RNA;gene=Tcerg1;product=transcription elongation regulator 1 (CA150)%2C transcript variant X10;transcript_id=XR_001782385.3;extra_copy_number=0
CM058258.1	Liftoff	exon	41948248	41948331	.	+	.	ID=exon-XR_001782385.3-21;Parent=rna-XR_001782385.3;Dbxref=GeneID:56070,GenBank:XR_001782385.3,MGI:MGI:1926421;gbkey=misc_RNA;gene=Tcerg1;product=transcription elongation regulator 1 (CA150)%2C transcript variant X10;transcript_id=XR_001782385.3;extra_copy_number=0
CM058258.1	Liftoff	exon	41949684	41949784	.	+	.	ID=exon-XR_001782385.3-22;Parent=rna-XR_001782385.3;Dbxref=GeneID:56070,GenBank:XR_001782385.3,MGI:MGI:1926421;gbkey=misc_RNA;gene=Tcerg1;product=transcription elongation regulator 1 (CA150)%2C transcript variant X10;transcript_id=XR_001782385.3;extra_copy_number=0
CM058258.1	Liftoff	exon	41950584	41950677	.	+	.	ID=exon-XR_001782385.3-23;Parent=rna-XR_001782385.3;Dbxref=GeneID:56070,GenBank:XR_001782385.3,MGI:MGI:1926421;gbkey=misc_RNA;gene=Tcerg1;product=transcription elongation regulator 1 (CA150)%2C transcript variant X10;transcript_id=XR_001782385.3;extra_copy_number=0
CM058258.1	Liftoff	exon	41950942	41952029	.	+	.	ID=exon-XR_001782385.3-24;Parent=rna-XR_001782385.3;Dbxref=GeneID:56070,GenBank:XR_001782385.3,MGI:MGI:1926421;gbkey=misc_RNA;gene=Tcerg1;product=transcription elongation regulator 1 (CA150)%2C transcript variant X10;transcript_id=XR_001782385.3;extra_copy_number=0
CM058258.1	Liftoff	transcript	41887552	41952029	.	+	.	ID=rna-XR_001782386.3;Parent=gene-Tcerg1;Dbxref=GeneID:56070,GenBank:XR_001782386.3,MGI:MGI:1926421;Name=XR_001782386.3;gbkey=misc_RNA;gene=Tcerg1;model_evidence=Supporting evidence includes similarity to: 4 mRNAs%2C 52 ESTs%2C 797 long SRA reads%2C and 99%25 coverage of the annotated genomic feature by RNAseq alignments%2C including 18 samples with support for all annotated introns;product=transcription elongation regulator 1 (CA150)%2C transcript variant X11;transcript_id=XR_001782386.3;extra_copy_number=0
CM058258.1	Liftoff	exon	41887552	41887660	.	+	.	ID=exon-XR_001782386.3-1;Parent=rna-XR_001782386.3;Dbxref=GeneID:56070,GenBank:XR_001782386.3,MGI:MGI:1926421;gbkey=misc_RNA;gene=Tcerg1;product=transcription elongation regulator 1 (CA150)%2C transcript variant X11;transcript_id=XR_001782386.3;extra_copy_number=0
CM058258.1	Liftoff	exon	41895444	41895669	.	+	.	ID=exon-XR_001782386.3-2;Parent=rna-XR_001782386.3;Dbxref=GeneID:56070,GenBank:XR_001782386.3,MGI:MGI:1926421;gbkey=misc_RNA;gene=Tcerg1;product=transcription elongation regulator 1 (CA150)%2C transcript variant X11;transcript_id=XR_001782386.3;extra_copy_number=0
CM058258.1	Liftoff	exon	41898990	41899142	.	+	.	ID=exon-XR_001782386.3-3;Parent=rna-XR_001782386.3;Dbxref=GeneID:56070,GenBank:XR_001782386.3,MGI:MGI:1926421;gbkey=misc_RNA;gene=Tcerg1;product=transcription elongation regulator 1 (CA150)%2C transcript variant X11;transcript_id=XR_001782386.3;extra_copy_number=0
CM058258.1	Liftoff	exon	41899969	41900428	.	+	.	ID=exon-XR_001782386.3-4;Parent=rna-XR_001782386.3;Dbxref=GeneID:56070,GenBank:XR_001782386.3,MGI:MGI:1926421;gbkey=misc_RNA;gene=Tcerg1;product=transcription elongation regulator 1 (CA150)%2C transcript variant X11;transcript_id=XR_001782386.3;extra_copy_number=0
CM058258.1	Liftoff	exon	41906706	41906966	.	+	.	ID=exon-XR_001782386.3-5;Parent=rna-XR_001782386.3;Dbxref=GeneID:56070,GenBank:XR_001782386.3,MGI:MGI:1926421;gbkey=misc_RNA;gene=Tcerg1;product=transcription elongation regulator 1 (CA150)%2C transcript variant X11;transcript_id=XR_001782386.3;extra_copy_number=0
CM058258.1	Liftoff	exon	41911163	41911225	.	+	.	ID=exon-XR_001782386.3-6;Parent=rna-XR_001782386.3;Dbxref=GeneID:56070,GenBank:XR_001782386.3,MGI:MGI:1926421;gbkey=misc_RNA;gene=Tcerg1;product=transcription elongation regulator 1 (CA150)%2C transcript variant X11;transcript_id=XR_001782386.3;extra_copy_number=0
CM058258.1	Liftoff	exon	41912256	41912456	.	+	.	ID=exon-XR_001782386.3-7;Parent=rna-XR_001782386.3;Dbxref=GeneID:56070,GenBank:XR_001782386.3,MGI:MGI:1926421;gbkey=misc_RNA;gene=Tcerg1;product=transcription elongation regulator 1 (CA150)%2C transcript variant X11;transcript_id=XR_001782386.3;extra_copy_number=0
CM058258.1	Liftoff	exon	41912940	41913052	.	+	.	ID=exon-XR_001782386.3-8;Parent=rna-XR_001782386.3;Dbxref=GeneID:56070,GenBank:XR_001782386.3,MGI:MGI:1926421;gbkey=misc_RNA;gene=Tcerg1;product=transcription elongation regulator 1 (CA150)%2C transcript variant X11;transcript_id=XR_001782386.3;extra_copy_number=0
CM058258.1	Liftoff	exon	41914046	41914134	.	+	.	ID=exon-XR_001782386.3-9;Parent=rna-XR_001782386.3;Dbxref=GeneID:56070,GenBank:XR_001782386.3,MGI:MGI:1926421;gbkey=misc_RNA;gene=Tcerg1;product=transcription elongation regulator 1 (CA150)%2C transcript variant X11;transcript_id=XR_001782386.3;extra_copy_number=0
CM058258.1	Liftoff	exon	41924475	41924635	.	+	.	ID=exon-XR_001782386.3-10;Parent=rna-XR_001782386.3;Dbxref=GeneID:56070,GenBank:XR_001782386.3,MGI:MGI:1926421;gbkey=misc_RNA;gene=Tcerg1;product=transcription elongation regulator 1 (CA150)%2C transcript variant X11;transcript_id=XR_001782386.3;extra_copy_number=0
CM058258.1	Liftoff	exon	41925916	41925972	.	+	.	ID=exon-XR_001782386.3-11;Parent=rna-XR_001782386.3;Dbxref=GeneID:56070,GenBank:XR_001782386.3,MGI:MGI:1926421;gbkey=misc_RNA;gene=Tcerg1;product=transcription elongation regulator 1 (CA150)%2C transcript variant X11;transcript_id=XR_001782386.3;extra_copy_number=0
CM058258.1	Liftoff	exon	41926120	41926186	.	+	.	ID=exon-XR_001782386.3-12;Parent=rna-XR_001782386.3;Dbxref=GeneID:56070,GenBank:XR_001782386.3,MGI:MGI:1926421;gbkey=misc_RNA;gene=Tcerg1;product=transcription elongation regulator 1 (CA150)%2C transcript variant X11;transcript_id=XR_001782386.3;extra_copy_number=0
CM058258.1	Liftoff	exon	41928570	41928786	.	+	.	ID=exon-XR_001782386.3-13;Parent=rna-XR_001782386.3;Dbxref=GeneID:56070,GenBank:XR_001782386.3,MGI:MGI:1926421;gbkey=misc_RNA;gene=Tcerg1;product=transcription elongation regulator 1 (CA150)%2C transcript variant X11;transcript_id=XR_001782386.3;extra_copy_number=0
CM058258.1	Liftoff	exon	41929486	41929575	.	+	.	ID=exon-XR_001782386.3-14;Parent=rna-XR_001782386.3;Dbxref=GeneID:56070,GenBank:XR_001782386.3,MGI:MGI:1926421;gbkey=misc_RNA;gene=Tcerg1;product=transcription elongation regulator 1 (CA150)%2C transcript variant X11;transcript_id=XR_001782386.3;extra_copy_number=0
CM058258.1	Liftoff	exon	41937358	41937476	.	+	.	ID=exon-XR_001782386.3-15;Parent=rna-XR_001782386.3;Dbxref=GeneID:56070,GenBank:XR_001782386.3,MGI:MGI:1926421;gbkey=misc_RNA;gene=Tcerg1;product=transcription elongation regulator 1 (CA150)%2C transcript variant X11;transcript_id=XR_001782386.3;extra_copy_number=0
CM058258.1	Liftoff	exon	41940507	41940657	.	+	.	ID=exon-XR_001782386.3-16;Parent=rna-XR_001782386.3;Dbxref=GeneID:56070,GenBank:XR_001782386.3,MGI:MGI:1926421;gbkey=misc_RNA;gene=Tcerg1;product=transcription elongation regulator 1 (CA150)%2C transcript variant X11;transcript_id=XR_001782386.3;extra_copy_number=0
CM058258.1	Liftoff	exon	41944295	41944459	.	+	.	ID=exon-XR_001782386.3-17;Parent=rna-XR_001782386.3;Dbxref=GeneID:56070,GenBank:XR_001782386.3,MGI:MGI:1926421;gbkey=misc_RNA;gene=Tcerg1;product=transcription elongation regulator 1 (CA150)%2C transcript variant X11;transcript_id=XR_001782386.3;extra_copy_number=0
CM058258.1	Liftoff	exon	41944852	41945034	.	+	.	ID=exon-XR_001782386.3-18;Parent=rna-XR_001782386.3;Dbxref=GeneID:56070,GenBank:XR_001782386.3,MGI:MGI:1926421;gbkey=misc_RNA;gene=Tcerg1;product=transcription elongation regulator 1 (CA150)%2C transcript variant X11;transcript_id=XR_001782386.3;extra_copy_number=0
CM058258.1	Liftoff	exon	41947439	41947618	.	+	.	ID=exon-XR_001782386.3-19;Parent=rna-XR_001782386.3;Dbxref=GeneID:56070,GenBank:XR_001782386.3,MGI:MGI:1926421;gbkey=misc_RNA;gene=Tcerg1;product=transcription elongation regulator 1 (CA150)%2C transcript variant X11;transcript_id=XR_001782386.3;extra_copy_number=0
CM058258.1	Liftoff	exon	41948248	41948331	.	+	.	ID=exon-XR_001782386.3-20;Parent=rna-XR_001782386.3;Dbxref=GeneID:56070,GenBank:XR_001782386.3,MGI:MGI:1926421;gbkey=misc_RNA;gene=Tcerg1;product=transcription elongation regulator 1 (CA150)%2C transcript variant X11;transcript_id=XR_001782386.3;extra_copy_number=0
CM058258.1	Liftoff	exon	41949684	41949784	.	+	.	ID=exon-XR_001782386.3-21;Parent=rna-XR_001782386.3;Dbxref=GeneID:56070,GenBank:XR_001782386.3,MGI:MGI:1926421;gbkey=misc_RNA;gene=Tcerg1;product=transcription elongation regulator 1 (CA150)%2C transcript variant X11;transcript_id=XR_001782386.3;extra_copy_number=0
CM058258.1	Liftoff	exon	41950942	41952029	.	+	.	ID=exon-XR_001782386.3-22;Parent=rna-XR_001782386.3;Dbxref=GeneID:56070,GenBank:XR_001782386.3,MGI:MGI:1926421;gbkey=misc_RNA;gene=Tcerg1;product=transcription elongation regulator 1 (CA150)%2C transcript variant X11;transcript_id=XR_001782386.3;extra_copy_number=0
CM058258.1	Liftoff	transcript	41887552	41952029	.	+	.	ID=rna-XR_004939873.1;Parent=gene-Tcerg1;Dbxref=GeneID:56070,GenBank:XR_004939873.1,MGI:MGI:1926421;Name=XR_004939873.1;gbkey=misc_RNA;gene=Tcerg1;model_evidence=Supporting evidence includes similarity to: 4 mRNAs%2C 53 ESTs%2C 1 Protein%2C 1119 long SRA reads%2C and 99%25 coverage of the annotated genomic feature by RNAseq alignments%2C including 16 samples with support for all annotated introns;product=transcription elongation regulator 1 (CA150)%2C transcript variant X8;transcript_id=XR_004939873.1;extra_copy_number=0
CM058258.1	Liftoff	exon	41887552	41887660	.	+	.	ID=exon-XR_004939873.1-1;Parent=rna-XR_004939873.1;Dbxref=GeneID:56070,GenBank:XR_004939873.1,MGI:MGI:1926421;gbkey=misc_RNA;gene=Tcerg1;product=transcription elongation regulator 1 (CA150)%2C transcript variant X8;transcript_id=XR_004939873.1;extra_copy_number=0
CM058258.1	Liftoff	exon	41895444	41895669	.	+	.	ID=exon-XR_004939873.1-2;Parent=rna-XR_004939873.1;Dbxref=GeneID:56070,GenBank:XR_004939873.1,MGI:MGI:1926421;gbkey=misc_RNA;gene=Tcerg1;product=transcription elongation regulator 1 (CA150)%2C transcript variant X8;transcript_id=XR_004939873.1;extra_copy_number=0
CM058258.1	Liftoff	exon	41898990	41899142	.	+	.	ID=exon-XR_004939873.1-3;Parent=rna-XR_004939873.1;Dbxref=GeneID:56070,GenBank:XR_004939873.1,MGI:MGI:1926421;gbkey=misc_RNA;gene=Tcerg1;product=transcription elongation regulator 1 (CA150)%2C transcript variant X8;transcript_id=XR_004939873.1;extra_copy_number=0
CM058258.1	Liftoff	exon	41899969	41900428	.	+	.	ID=exon-XR_004939873.1-4;Parent=rna-XR_004939873.1;Dbxref=GeneID:56070,GenBank:XR_004939873.1,MGI:MGI:1926421;gbkey=misc_RNA;gene=Tcerg1;product=transcription elongation regulator 1 (CA150)%2C transcript variant X8;transcript_id=XR_004939873.1;extra_copy_number=0
CM058258.1	Liftoff	exon	41906706	41906966	.	+	.	ID=exon-XR_004939873.1-5;Parent=rna-XR_004939873.1;Dbxref=GeneID:56070,GenBank:XR_004939873.1,MGI:MGI:1926421;gbkey=misc_RNA;gene=Tcerg1;product=transcription elongation regulator 1 (CA150)%2C transcript variant X8;transcript_id=XR_004939873.1;extra_copy_number=0
CM058258.1	Liftoff	exon	41911163	41911225	.	+	.	ID=exon-XR_004939873.1-6;Parent=rna-XR_004939873.1;Dbxref=GeneID:56070,GenBank:XR_004939873.1,MGI:MGI:1926421;gbkey=misc_RNA;gene=Tcerg1;product=transcription elongation regulator 1 (CA150)%2C transcript variant X8;transcript_id=XR_004939873.1;extra_copy_number=0
CM058258.1	Liftoff	exon	41912256	41912456	.	+	.	ID=exon-XR_004939873.1-7;Parent=rna-XR_004939873.1;Dbxref=GeneID:56070,GenBank:XR_004939873.1,MGI:MGI:1926421;gbkey=misc_RNA;gene=Tcerg1;product=transcription elongation regulator 1 (CA150)%2C transcript variant X8;transcript_id=XR_004939873.1;extra_copy_number=0
CM058258.1	Liftoff	exon	41912940	41913052	.	+	.	ID=exon-XR_004939873.1-8;Parent=rna-XR_004939873.1;Dbxref=GeneID:56070,GenBank:XR_004939873.1,MGI:MGI:1926421;gbkey=misc_RNA;gene=Tcerg1;product=transcription elongation regulator 1 (CA150)%2C transcript variant X8;transcript_id=XR_004939873.1;extra_copy_number=0
CM058258.1	Liftoff	exon	41914046	41914134	.	+	.	ID=exon-XR_004939873.1-9;Parent=rna-XR_004939873.1;Dbxref=GeneID:56070,GenBank:XR_004939873.1,MGI:MGI:1926421;gbkey=misc_RNA;gene=Tcerg1;product=transcription elongation regulator 1 (CA150)%2C transcript variant X8;transcript_id=XR_004939873.1;extra_copy_number=0
CM058258.1	Liftoff	exon	41924475	41924635	.	+	.	ID=exon-XR_004939873.1-10;Parent=rna-XR_004939873.1;Dbxref=GeneID:56070,GenBank:XR_004939873.1,MGI:MGI:1926421;gbkey=misc_RNA;gene=Tcerg1;product=transcription elongation regulator 1 (CA150)%2C transcript variant X8;transcript_id=XR_004939873.1;extra_copy_number=0
CM058258.1	Liftoff	exon	41925916	41925972	.	+	.	ID=exon-XR_004939873.1-11;Parent=rna-XR_004939873.1;Dbxref=GeneID:56070,GenBank:XR_004939873.1,MGI:MGI:1926421;gbkey=misc_RNA;gene=Tcerg1;product=transcription elongation regulator 1 (CA150)%2C transcript variant X8;transcript_id=XR_004939873.1;extra_copy_number=0
CM058258.1	Liftoff	exon	41926120	41926186	.	+	.	ID=exon-XR_004939873.1-12;Parent=rna-XR_004939873.1;Dbxref=GeneID:56070,GenBank:XR_004939873.1,MGI:MGI:1926421;gbkey=misc_RNA;gene=Tcerg1;product=transcription elongation regulator 1 (CA150)%2C transcript variant X8;transcript_id=XR_004939873.1;extra_copy_number=0
CM058258.1	Liftoff	exon	41927188	41927238	.	+	.	ID=exon-XR_004939873.1-13;Parent=rna-XR_004939873.1;Dbxref=GeneID:56070,GenBank:XR_004939873.1,MGI:MGI:1926421;gbkey=misc_RNA;gene=Tcerg1;product=transcription elongation regulator 1 (CA150)%2C transcript variant X8;transcript_id=XR_004939873.1;extra_copy_number=0
CM058258.1	Liftoff	exon	41928570	41928705	.	+	.	ID=exon-XR_004939873.1-14;Parent=rna-XR_004939873.1;Dbxref=GeneID:56070,GenBank:XR_004939873.1,MGI:MGI:1926421;gbkey=misc_RNA;gene=Tcerg1;product=transcription elongation regulator 1 (CA150)%2C transcript variant X8;transcript_id=XR_004939873.1;extra_copy_number=0
CM058258.1	Liftoff	exon	41929486	41929575	.	+	.	ID=exon-XR_004939873.1-15;Parent=rna-XR_004939873.1;Dbxref=GeneID:56070,GenBank:XR_004939873.1,MGI:MGI:1926421;gbkey=misc_RNA;gene=Tcerg1;product=transcription elongation regulator 1 (CA150)%2C transcript variant X8;transcript_id=XR_004939873.1;extra_copy_number=0
CM058258.1	Liftoff	exon	41937358	41937476	.	+	.	ID=exon-XR_004939873.1-16;Parent=rna-XR_004939873.1;Dbxref=GeneID:56070,GenBank:XR_004939873.1,MGI:MGI:1926421;gbkey=misc_RNA;gene=Tcerg1;product=transcription elongation regulator 1 (CA150)%2C transcript variant X8;transcript_id=XR_004939873.1;extra_copy_number=0
CM058258.1	Liftoff	exon	41940507	41940657	.	+	.	ID=exon-XR_004939873.1-17;Parent=rna-XR_004939873.1;Dbxref=GeneID:56070,GenBank:XR_004939873.1,MGI:MGI:1926421;gbkey=misc_RNA;gene=Tcerg1;product=transcription elongation regulator 1 (CA150)%2C transcript variant X8;transcript_id=XR_004939873.1;extra_copy_number=0
CM058258.1	Liftoff	exon	41944295	41944459	.	+	.	ID=exon-XR_004939873.1-18;Parent=rna-XR_004939873.1;Dbxref=GeneID:56070,GenBank:XR_004939873.1,MGI:MGI:1926421;gbkey=misc_RNA;gene=Tcerg1;product=transcription elongation regulator 1 (CA150)%2C transcript variant X8;transcript_id=XR_004939873.1;extra_copy_number=0
CM058258.1	Liftoff	exon	41944852	41945034	.	+	.	ID=exon-XR_004939873.1-19;Parent=rna-XR_004939873.1;Dbxref=GeneID:56070,GenBank:XR_004939873.1,MGI:MGI:1926421;gbkey=misc_RNA;gene=Tcerg1;product=transcription elongation regulator 1 (CA150)%2C transcript variant X8;transcript_id=XR_004939873.1;extra_copy_number=0
CM058258.1	Liftoff	exon	41947439	41948150	.	+	.	ID=exon-XR_004939873.1-20;Parent=rna-XR_004939873.1;Dbxref=GeneID:56070,GenBank:XR_004939873.1,MGI:MGI:1926421;gbkey=misc_RNA;gene=Tcerg1;product=transcription elongation regulator 1 (CA150)%2C transcript variant X8;transcript_id=XR_004939873.1;extra_copy_number=0
CM058258.1	Liftoff	exon	41948248	41948331	.	+	.	ID=exon-XR_004939873.1-21;Parent=rna-XR_004939873.1;Dbxref=GeneID:56070,GenBank:XR_004939873.1,MGI:MGI:1926421;gbkey=misc_RNA;gene=Tcerg1;product=transcription elongation regulator 1 (CA150)%2C transcript variant X8;transcript_id=XR_004939873.1;extra_copy_number=0
CM058258.1	Liftoff	exon	41949684	41949784	.	+	.	ID=exon-XR_004939873.1-22;Parent=rna-XR_004939873.1;Dbxref=GeneID:56070,GenBank:XR_004939873.1,MGI:MGI:1926421;gbkey=misc_RNA;gene=Tcerg1;product=transcription elongation regulator 1 (CA150)%2C transcript variant X8;transcript_id=XR_004939873.1;extra_copy_number=0
CM058258.1	Liftoff	exon	41950942	41952029	.	+	.	ID=exon-XR_004939873.1-23;Parent=rna-XR_004939873.1;Dbxref=GeneID:56070,GenBank:XR_004939873.1,MGI:MGI:1926421;gbkey=misc_RNA;gene=Tcerg1;product=transcription elongation regulator 1 (CA150)%2C transcript variant X8;transcript_id=XR_004939873.1;extra_copy_number=0
CM058258.1	Liftoff	transcript	41887552	41952029	.	+	.	ID=rna-XR_386004.5;Parent=gene-Tcerg1;Dbxref=GeneID:56070,GenBank:XR_386004.5,MGI:MGI:1926421;Name=XR_386004.5;gbkey=misc_RNA;gene=Tcerg1;model_evidence=Supporting evidence includes similarity to: 4 mRNAs%2C 53 ESTs%2C 1 Protein%2C 1449 long SRA reads%2C and 99%25 coverage of the annotated genomic feature by RNAseq alignments%2C including 17 samples with support for all annotated introns;product=transcription elongation regulator 1 (CA150)%2C transcript variant X6;transcript_id=XR_386004.5;extra_copy_number=0
CM058258.1	Liftoff	exon	41887552	41887660	.	+	.	ID=exon-XR_386004.5-1;Parent=rna-XR_386004.5;Dbxref=GeneID:56070,GenBank:XR_386004.5,MGI:MGI:1926421;gbkey=misc_RNA;gene=Tcerg1;product=transcription elongation regulator 1 (CA150)%2C transcript variant X6;transcript_id=XR_386004.5;extra_copy_number=0
CM058258.1	Liftoff	exon	41895444	41895669	.	+	.	ID=exon-XR_386004.5-2;Parent=rna-XR_386004.5;Dbxref=GeneID:56070,GenBank:XR_386004.5,MGI:MGI:1926421;gbkey=misc_RNA;gene=Tcerg1;product=transcription elongation regulator 1 (CA150)%2C transcript variant X6;transcript_id=XR_386004.5;extra_copy_number=0
CM058258.1	Liftoff	exon	41898990	41899142	.	+	.	ID=exon-XR_386004.5-3;Parent=rna-XR_386004.5;Dbxref=GeneID:56070,GenBank:XR_386004.5,MGI:MGI:1926421;gbkey=misc_RNA;gene=Tcerg1;product=transcription elongation regulator 1 (CA150)%2C transcript variant X6;transcript_id=XR_386004.5;extra_copy_number=0
CM058258.1	Liftoff	exon	41899969	41900428	.	+	.	ID=exon-XR_386004.5-4;Parent=rna-XR_386004.5;Dbxref=GeneID:56070,GenBank:XR_386004.5,MGI:MGI:1926421;gbkey=misc_RNA;gene=Tcerg1;product=transcription elongation regulator 1 (CA150)%2C transcript variant X6;transcript_id=XR_386004.5;extra_copy_number=0
CM058258.1	Liftoff	exon	41906706	41906966	.	+	.	ID=exon-XR_386004.5-5;Parent=rna-XR_386004.5;Dbxref=GeneID:56070,GenBank:XR_386004.5,MGI:MGI:1926421;gbkey=misc_RNA;gene=Tcerg1;product=transcription elongation regulator 1 (CA150)%2C transcript variant X6;transcript_id=XR_386004.5;extra_copy_number=0
CM058258.1	Liftoff	exon	41911163	41911225	.	+	.	ID=exon-XR_386004.5-6;Parent=rna-XR_386004.5;Dbxref=GeneID:56070,GenBank:XR_386004.5,MGI:MGI:1926421;gbkey=misc_RNA;gene=Tcerg1;product=transcription elongation regulator 1 (CA150)%2C transcript variant X6;transcript_id=XR_386004.5;extra_copy_number=0
CM058258.1	Liftoff	exon	41912256	41912456	.	+	.	ID=exon-XR_386004.5-7;Parent=rna-XR_386004.5;Dbxref=GeneID:56070,GenBank:XR_386004.5,MGI:MGI:1926421;gbkey=misc_RNA;gene=Tcerg1;product=transcription elongation regulator 1 (CA150)%2C transcript variant X6;transcript_id=XR_386004.5;extra_copy_number=0
CM058258.1	Liftoff	exon	41912940	41913052	.	+	.	ID=exon-XR_386004.5-8;Parent=rna-XR_386004.5;Dbxref=GeneID:56070,GenBank:XR_386004.5,MGI:MGI:1926421;gbkey=misc_RNA;gene=Tcerg1;product=transcription elongation regulator 1 (CA150)%2C transcript variant X6;transcript_id=XR_386004.5;extra_copy_number=0
CM058258.1	Liftoff	exon	41914046	41914134	.	+	.	ID=exon-XR_386004.5-9;Parent=rna-XR_386004.5;Dbxref=GeneID:56070,GenBank:XR_386004.5,MGI:MGI:1926421;gbkey=misc_RNA;gene=Tcerg1;product=transcription elongation regulator 1 (CA150)%2C transcript variant X6;transcript_id=XR_386004.5;extra_copy_number=0
CM058258.1	Liftoff	exon	41924475	41924635	.	+	.	ID=exon-XR_386004.5-10;Parent=rna-XR_386004.5;Dbxref=GeneID:56070,GenBank:XR_386004.5,MGI:MGI:1926421;gbkey=misc_RNA;gene=Tcerg1;product=transcription elongation regulator 1 (CA150)%2C transcript variant X6;transcript_id=XR_386004.5;extra_copy_number=0
CM058258.1	Liftoff	exon	41925916	41925972	.	+	.	ID=exon-XR_386004.5-11;Parent=rna-XR_386004.5;Dbxref=GeneID:56070,GenBank:XR_386004.5,MGI:MGI:1926421;gbkey=misc_RNA;gene=Tcerg1;product=transcription elongation regulator 1 (CA150)%2C transcript variant X6;transcript_id=XR_386004.5;extra_copy_number=0
CM058258.1	Liftoff	exon	41926120	41926186	.	+	.	ID=exon-XR_386004.5-12;Parent=rna-XR_386004.5;Dbxref=GeneID:56070,GenBank:XR_386004.5,MGI:MGI:1926421;gbkey=misc_RNA;gene=Tcerg1;product=transcription elongation regulator 1 (CA150)%2C transcript variant X6;transcript_id=XR_386004.5;extra_copy_number=0
CM058258.1	Liftoff	exon	41927188	41927238	.	+	.	ID=exon-XR_386004.5-13;Parent=rna-XR_386004.5;Dbxref=GeneID:56070,GenBank:XR_386004.5,MGI:MGI:1926421;gbkey=misc_RNA;gene=Tcerg1;product=transcription elongation regulator 1 (CA150)%2C transcript variant X6;transcript_id=XR_386004.5;extra_copy_number=0
CM058258.1	Liftoff	exon	41928570	41928705	.	+	.	ID=exon-XR_386004.5-14;Parent=rna-XR_386004.5;Dbxref=GeneID:56070,GenBank:XR_386004.5,MGI:MGI:1926421;gbkey=misc_RNA;gene=Tcerg1;product=transcription elongation regulator 1 (CA150)%2C transcript variant X6;transcript_id=XR_386004.5;extra_copy_number=0
CM058258.1	Liftoff	exon	41929486	41929575	.	+	.	ID=exon-XR_386004.5-15;Parent=rna-XR_386004.5;Dbxref=GeneID:56070,GenBank:XR_386004.5,MGI:MGI:1926421;gbkey=misc_RNA;gene=Tcerg1;product=transcription elongation regulator 1 (CA150)%2C transcript variant X6;transcript_id=XR_386004.5;extra_copy_number=0
CM058258.1	Liftoff	exon	41937358	41937476	.	+	.	ID=exon-XR_386004.5-16;Parent=rna-XR_386004.5;Dbxref=GeneID:56070,GenBank:XR_386004.5,MGI:MGI:1926421;gbkey=misc_RNA;gene=Tcerg1;product=transcription elongation regulator 1 (CA150)%2C transcript variant X6;transcript_id=XR_386004.5;extra_copy_number=0
CM058258.1	Liftoff	exon	41940507	41940657	.	+	.	ID=exon-XR_386004.5-17;Parent=rna-XR_386004.5;Dbxref=GeneID:56070,GenBank:XR_386004.5,MGI:MGI:1926421;gbkey=misc_RNA;gene=Tcerg1;product=transcription elongation regulator 1 (CA150)%2C transcript variant X6;transcript_id=XR_386004.5;extra_copy_number=0
CM058258.1	Liftoff	exon	41944295	41944459	.	+	.	ID=exon-XR_386004.5-18;Parent=rna-XR_386004.5;Dbxref=GeneID:56070,GenBank:XR_386004.5,MGI:MGI:1926421;gbkey=misc_RNA;gene=Tcerg1;product=transcription elongation regulator 1 (CA150)%2C transcript variant X6;transcript_id=XR_386004.5;extra_copy_number=0
CM058258.1	Liftoff	exon	41944852	41945034	.	+	.	ID=exon-XR_386004.5-19;Parent=rna-XR_386004.5;Dbxref=GeneID:56070,GenBank:XR_386004.5,MGI:MGI:1926421;gbkey=misc_RNA;gene=Tcerg1;product=transcription elongation regulator 1 (CA150)%2C transcript variant X6;transcript_id=XR_386004.5;extra_copy_number=0
CM058258.1	Liftoff	exon	41947439	41947618	.	+	.	ID=exon-XR_386004.5-20;Parent=rna-XR_386004.5;Dbxref=GeneID:56070,GenBank:XR_386004.5,MGI:MGI:1926421;gbkey=misc_RNA;gene=Tcerg1;product=transcription elongation regulator 1 (CA150)%2C transcript variant X6;transcript_id=XR_386004.5;extra_copy_number=0
CM058258.1	Liftoff	exon	41948248	41948331	.	+	.	ID=exon-XR_386004.5-21;Parent=rna-XR_386004.5;Dbxref=GeneID:56070,GenBank:XR_386004.5,MGI:MGI:1926421;gbkey=misc_RNA;gene=Tcerg1;product=transcription elongation regulator 1 (CA150)%2C transcript variant X6;transcript_id=XR_386004.5;extra_copy_number=0
CM058258.1	Liftoff	exon	41949684	41949784	.	+	.	ID=exon-XR_386004.5-22;Parent=rna-XR_386004.5;Dbxref=GeneID:56070,GenBank:XR_386004.5,MGI:MGI:1926421;gbkey=misc_RNA;gene=Tcerg1;product=transcription elongation regulator 1 (CA150)%2C transcript variant X6;transcript_id=XR_386004.5;extra_copy_number=0
CM058258.1	Liftoff	exon	41950584	41950677	.	+	.	ID=exon-XR_386004.5-23;Parent=rna-XR_386004.5;Dbxref=GeneID:56070,GenBank:XR_386004.5,MGI:MGI:1926421;gbkey=misc_RNA;gene=Tcerg1;product=transcription elongation regulator 1 (CA150)%2C transcript variant X6;transcript_id=XR_386004.5;extra_copy_number=0
CM058258.1	Liftoff	exon	41950942	41952029	.	+	.	ID=exon-XR_386004.5-24;Parent=rna-XR_386004.5;Dbxref=GeneID:56070,GenBank:XR_386004.5,MGI:MGI:1926421;gbkey=misc_RNA;gene=Tcerg1;product=transcription elongation regulator 1 (CA150)%2C transcript variant X6;transcript_id=XR_386004.5;extra_copy_number=0
CM058258.1	Liftoff	transcript	41887562	41952209	.	+	.	ID=rna-NR_110344.1;Parent=gene-Tcerg1;Dbxref=GeneID:56070,GenBank:NR_110344.1,MGI:MGI:1926421;Name=NR_110344.1;gbkey=misc_RNA;gene=Tcerg1;product=transcription elongation regulator 1 (CA150)%2C transcript variant 3;transcript_id=NR_110344.1;extra_copy_number=0
CM058258.1	Liftoff	exon	41887562	41887660	.	+	.	ID=exon-NR_110344.1-1;Parent=rna-NR_110344.1;Dbxref=GeneID:56070,GenBank:NR_110344.1,MGI:MGI:1926421;gbkey=misc_RNA;gene=Tcerg1;product=transcription elongation regulator 1 (CA150)%2C transcript variant 3;transcript_id=NR_110344.1;extra_copy_number=0
CM058258.1	Liftoff	exon	41895444	41895669	.	+	.	ID=exon-NR_110344.1-2;Parent=rna-NR_110344.1;Dbxref=GeneID:56070,GenBank:NR_110344.1,MGI:MGI:1926421;gbkey=misc_RNA;gene=Tcerg1;product=transcription elongation regulator 1 (CA150)%2C transcript variant 3;transcript_id=NR_110344.1;extra_copy_number=0
CM058258.1	Liftoff	exon	41898990	41899142	.	+	.	ID=exon-NR_110344.1-3;Parent=rna-NR_110344.1;Dbxref=GeneID:56070,GenBank:NR_110344.1,MGI:MGI:1926421;gbkey=misc_RNA;gene=Tcerg1;product=transcription elongation regulator 1 (CA150)%2C transcript variant 3;transcript_id=NR_110344.1;extra_copy_number=0
CM058258.1	Liftoff	exon	41899969	41900428	.	+	.	ID=exon-NR_110344.1-4;Parent=rna-NR_110344.1;Dbxref=GeneID:56070,GenBank:NR_110344.1,MGI:MGI:1926421;gbkey=misc_RNA;gene=Tcerg1;product=transcription elongation regulator 1 (CA150)%2C transcript variant 3;transcript_id=NR_110344.1;extra_copy_number=0
CM058258.1	Liftoff	exon	41906724	41906966	.	+	.	ID=exon-NR_110344.1-5;Parent=rna-NR_110344.1;Dbxref=GeneID:56070,GenBank:NR_110344.1,MGI:MGI:1926421;gbkey=misc_RNA;gene=Tcerg1;product=transcription elongation regulator 1 (CA150)%2C transcript variant 3;transcript_id=NR_110344.1;extra_copy_number=0
CM058258.1	Liftoff	exon	41911163	41911225	.	+	.	ID=exon-NR_110344.1-6;Parent=rna-NR_110344.1;Dbxref=GeneID:56070,GenBank:NR_110344.1,MGI:MGI:1926421;gbkey=misc_RNA;gene=Tcerg1;product=transcription elongation regulator 1 (CA150)%2C transcript variant 3;transcript_id=NR_110344.1;extra_copy_number=0
CM058258.1	Liftoff	exon	41912256	41912456	.	+	.	ID=exon-NR_110344.1-7;Parent=rna-NR_110344.1;Dbxref=GeneID:56070,GenBank:NR_110344.1,MGI:MGI:1926421;gbkey=misc_RNA;gene=Tcerg1;product=transcription elongation regulator 1 (CA150)%2C transcript variant 3;transcript_id=NR_110344.1;extra_copy_number=0
CM058258.1	Liftoff	exon	41912940	41913052	.	+	.	ID=exon-NR_110344.1-8;Parent=rna-NR_110344.1;Dbxref=GeneID:56070,GenBank:NR_110344.1,MGI:MGI:1926421;gbkey=misc_RNA;gene=Tcerg1;product=transcription elongation regulator 1 (CA150)%2C transcript variant 3;transcript_id=NR_110344.1;extra_copy_number=0
CM058258.1	Liftoff	exon	41914046	41914134	.	+	.	ID=exon-NR_110344.1-9;Parent=rna-NR_110344.1;Dbxref=GeneID:56070,GenBank:NR_110344.1,MGI:MGI:1926421;gbkey=misc_RNA;gene=Tcerg1;product=transcription elongation regulator 1 (CA150)%2C transcript variant 3;transcript_id=NR_110344.1;extra_copy_number=0
CM058258.1	Liftoff	exon	41924475	41924635	.	+	.	ID=exon-NR_110344.1-10;Parent=rna-NR_110344.1;Dbxref=GeneID:56070,GenBank:NR_110344.1,MGI:MGI:1926421;gbkey=misc_RNA;gene=Tcerg1;product=transcription elongation regulator 1 (CA150)%2C transcript variant 3;transcript_id=NR_110344.1;extra_copy_number=0
CM058258.1	Liftoff	exon	41925916	41925972	.	+	.	ID=exon-NR_110344.1-11;Parent=rna-NR_110344.1;Dbxref=GeneID:56070,GenBank:NR_110344.1,MGI:MGI:1926421;gbkey=misc_RNA;gene=Tcerg1;product=transcription elongation regulator 1 (CA150)%2C transcript variant 3;transcript_id=NR_110344.1;extra_copy_number=0
CM058258.1	Liftoff	exon	41926120	41926186	.	+	.	ID=exon-NR_110344.1-12;Parent=rna-NR_110344.1;Dbxref=GeneID:56070,GenBank:NR_110344.1,MGI:MGI:1926421;gbkey=misc_RNA;gene=Tcerg1;product=transcription elongation regulator 1 (CA150)%2C transcript variant 3;transcript_id=NR_110344.1;extra_copy_number=0
CM058258.1	Liftoff	exon	41928570	41928705	.	+	.	ID=exon-NR_110344.1-13;Parent=rna-NR_110344.1;Dbxref=GeneID:56070,GenBank:NR_110344.1,MGI:MGI:1926421;gbkey=misc_RNA;gene=Tcerg1;product=transcription elongation regulator 1 (CA150)%2C transcript variant 3;transcript_id=NR_110344.1;extra_copy_number=0
CM058258.1	Liftoff	exon	41929486	41929575	.	+	.	ID=exon-NR_110344.1-14;Parent=rna-NR_110344.1;Dbxref=GeneID:56070,GenBank:NR_110344.1,MGI:MGI:1926421;gbkey=misc_RNA;gene=Tcerg1;product=transcription elongation regulator 1 (CA150)%2C transcript variant 3;transcript_id=NR_110344.1;extra_copy_number=0
CM058258.1	Liftoff	exon	41937358	41937476	.	+	.	ID=exon-NR_110344.1-15;Parent=rna-NR_110344.1;Dbxref=GeneID:56070,GenBank:NR_110344.1,MGI:MGI:1926421;gbkey=misc_RNA;gene=Tcerg1;product=transcription elongation regulator 1 (CA150)%2C transcript variant 3;transcript_id=NR_110344.1;extra_copy_number=0
CM058258.1	Liftoff	exon	41940507	41940657	.	+	.	ID=exon-NR_110344.1-16;Parent=rna-NR_110344.1;Dbxref=GeneID:56070,GenBank:NR_110344.1,MGI:MGI:1926421;gbkey=misc_RNA;gene=Tcerg1;product=transcription elongation regulator 1 (CA150)%2C transcript variant 3;transcript_id=NR_110344.1;extra_copy_number=0
CM058258.1	Liftoff	exon	41944295	41944459	.	+	.	ID=exon-NR_110344.1-17;Parent=rna-NR_110344.1;Dbxref=GeneID:56070,GenBank:NR_110344.1,MGI:MGI:1926421;gbkey=misc_RNA;gene=Tcerg1;product=transcription elongation regulator 1 (CA150)%2C transcript variant 3;transcript_id=NR_110344.1;extra_copy_number=0
CM058258.1	Liftoff	exon	41944852	41945034	.	+	.	ID=exon-NR_110344.1-18;Parent=rna-NR_110344.1;Dbxref=GeneID:56070,GenBank:NR_110344.1,MGI:MGI:1926421;gbkey=misc_RNA;gene=Tcerg1;product=transcription elongation regulator 1 (CA150)%2C transcript variant 3;transcript_id=NR_110344.1;extra_copy_number=0
CM058258.1	Liftoff	exon	41947439	41947618	.	+	.	ID=exon-NR_110344.1-19;Parent=rna-NR_110344.1;Dbxref=GeneID:56070,GenBank:NR_110344.1,MGI:MGI:1926421;gbkey=misc_RNA;gene=Tcerg1;product=transcription elongation regulator 1 (CA150)%2C transcript variant 3;transcript_id=NR_110344.1;extra_copy_number=0
CM058258.1	Liftoff	exon	41948248	41948331	.	+	.	ID=exon-NR_110344.1-20;Parent=rna-NR_110344.1;Dbxref=GeneID:56070,GenBank:NR_110344.1,MGI:MGI:1926421;gbkey=misc_RNA;gene=Tcerg1;product=transcription elongation regulator 1 (CA150)%2C transcript variant 3;transcript_id=NR_110344.1;extra_copy_number=0
CM058258.1	Liftoff	exon	41949684	41949784	.	+	.	ID=exon-NR_110344.1-21;Parent=rna-NR_110344.1;Dbxref=GeneID:56070,GenBank:NR_110344.1,MGI:MGI:1926421;gbkey=misc_RNA;gene=Tcerg1;product=transcription elongation regulator 1 (CA150)%2C transcript variant 3;transcript_id=NR_110344.1;extra_copy_number=0
CM058258.1	Liftoff	exon	41950584	41950677	.	+	.	ID=exon-NR_110344.1-22;Parent=rna-NR_110344.1;Dbxref=GeneID:56070,GenBank:NR_110344.1,MGI:MGI:1926421;gbkey=misc_RNA;gene=Tcerg1;product=transcription elongation regulator 1 (CA150)%2C transcript variant 3;transcript_id=NR_110344.1;extra_copy_number=0
CM058258.1	Liftoff	exon	41950942	41952209	.	+	.	ID=exon-NR_110344.1-23;Parent=rna-NR_110344.1;Dbxref=GeneID:56070,GenBank:NR_110344.1,MGI:MGI:1926421;gbkey=misc_RNA;gene=Tcerg1;product=transcription elongation regulator 1 (CA150)%2C transcript variant 3;transcript_id=NR_110344.1;extra_copy_number=0
CM058258.1	Liftoff	gene	41954305	41956076	.	-	.	ID=gene-Gpr151;Dbxref=GeneID:240239,MGI:MGI:2441887;Name=Gpr151;description=G protein-coupled receptor 151;gbkey=Gene;gene=Gpr151;gene_biotype=protein_coding;gene_synonym=C130082O03Rik,GalRL,nGPCR-2037,PGR7;coverage=1.0;sequence_ID=1.0;valid_ORFs=1;extra_copy_number=0;copy_num_ID=gene-Gpr151_0
CM058258.1	Liftoff	mRNA	41954305	41956076	.	-	.	ID=rna-NM_181543.2;Parent=gene-Gpr151;Dbxref=GeneID:240239,GenBank:NM_181543.2,MGI:MGI:2441887;Name=NM_181543.2;gbkey=mRNA;gene=Gpr151;product=G protein-coupled receptor 151;tag=RefSeq Select;transcript_id=NM_181543.2;matches_ref_protein=True;valid_ORF=True;extra_copy_number=0
CM058258.1	Liftoff	exon	41954305	41956076	.	-	.	ID=exon-NM_181543.2-1;Parent=rna-NM_181543.2;Dbxref=GeneID:240239,GenBank:NM_181543.2,MGI:MGI:2441887;gbkey=mRNA;gene=Gpr151;product=G protein-coupled receptor 151;tag=RefSeq Select;transcript_id=NM_181543.2;extra_copy_number=0
CM058258.1	Liftoff	CDS	41954767	41956035	.	-	.	ID=cds-NP_853521.1;Parent=rna-NM_181543.2;Dbxref=CCDS:CCDS29215.1,GeneID:240239,GenBank:NP_853521.1,MGI:MGI:2441887;Name=NP_853521.1;gbkey=CDS;gene=Gpr151;product=G-protein coupled receptor 151 protein;protein_id=NP_853521.1;tag=RefSeq Select;extra_copy_number=0
CM058258.1	Liftoff	gene	41992082	42000307	.	-	.	ID=gene-C030004G16Rik;Dbxref=GeneID:78536,MGI:MGI:1925786;Name=C030004G16Rik;description=RIKEN cDNA C030004G16 gene;gbkey=Gene;gene=C030004G16Rik;gene_biotype=lncRNA;coverage=1.0;sequence_ID=1.0;extra_copy_number=0;copy_num_ID=gene-C030004G16Rik_0
CM058258.1	Liftoff	lnc_RNA	41992082	41997346	.	-	.	ID=rna-XR_001782540.2;Parent=gene-C030004G16Rik;Dbxref=GeneID:78536,GenBank:XR_001782540.2,MGI:MGI:1925786;Name=XR_001782540.2;gbkey=ncRNA;gene=C030004G16Rik;model_evidence=Supporting evidence includes similarity to: 1 EST%2C 3 long SRA reads%2C and 100%25 coverage of the annotated genomic feature by RNAseq alignments%2C including 7 samples with support for all annotated introns;product=RIKEN cDNA C030004G16 gene%2C transcript variant X12;transcript_id=XR_001782540.2;extra_copy_number=0
CM058258.1	Liftoff	exon	41992082	41992406	.	-	.	ID=exon-XR_001782540.2-3;Parent=rna-XR_001782540.2;Dbxref=GeneID:78536,GenBank:XR_001782540.2,MGI:MGI:1925786;gbkey=ncRNA;gene=C030004G16Rik;product=RIKEN cDNA C030004G16 gene%2C transcript variant X12;transcript_id=XR_001782540.2;extra_copy_number=0
CM058258.1	Liftoff	exon	41993671	41993876	.	-	.	ID=exon-XR_001782540.2-2;Parent=rna-XR_001782540.2;Dbxref=GeneID:78536,GenBank:XR_001782540.2,MGI:MGI:1925786;gbkey=ncRNA;gene=C030004G16Rik;product=RIKEN cDNA C030004G16 gene%2C transcript variant X12;transcript_id=XR_001782540.2;extra_copy_number=0
CM058258.1	Liftoff	exon	41994544	41997346	.	-	.	ID=exon-XR_001782540.2-1;Parent=rna-XR_001782540.2;Dbxref=GeneID:78536,GenBank:XR_001782540.2,MGI:MGI:1925786;gbkey=ncRNA;gene=C030004G16Rik;product=RIKEN cDNA C030004G16 gene%2C transcript variant X12;transcript_id=XR_001782540.2;extra_copy_number=0
CM058258.1	Liftoff	lnc_RNA	41992082	41997346	.	-	.	ID=rna-XR_003952619.1;Parent=gene-C030004G16Rik;Dbxref=GeneID:78536,GenBank:XR_003952619.1,MGI:MGI:1925786;Name=XR_003952619.1;gbkey=ncRNA;gene=C030004G16Rik;model_evidence=Supporting evidence includes similarity to: 1 EST%2C 4 long SRA reads%2C and 100%25 coverage of the annotated genomic feature by RNAseq alignments%2C including 12 samples with support for all annotated introns;product=RIKEN cDNA C030004G16 gene%2C transcript variant X6;transcript_id=XR_003952619.1;extra_copy_number=0
CM058258.1	Liftoff	exon	41992082	41992406	.	-	.	ID=exon-XR_003952619.1-3;Parent=rna-XR_003952619.1;Dbxref=GeneID:78536,GenBank:XR_003952619.1,MGI:MGI:1925786;gbkey=ncRNA;gene=C030004G16Rik;product=RIKEN cDNA C030004G16 gene%2C transcript variant X6;transcript_id=XR_003952619.1;extra_copy_number=0
CM058258.1	Liftoff	exon	41993671	41993876	.	-	.	ID=exon-XR_003952619.1-2;Parent=rna-XR_003952619.1;Dbxref=GeneID:78536,GenBank:XR_003952619.1,MGI:MGI:1925786;gbkey=ncRNA;gene=C030004G16Rik;product=RIKEN cDNA C030004G16 gene%2C transcript variant X6;transcript_id=XR_003952619.1;extra_copy_number=0
CM058258.1	Liftoff	exon	41994242	41997346	.	-	.	ID=exon-XR_003952619.1-1;Parent=rna-XR_003952619.1;Dbxref=GeneID:78536,GenBank:XR_003952619.1,MGI:MGI:1925786;gbkey=ncRNA;gene=C030004G16Rik;product=RIKEN cDNA C030004G16 gene%2C transcript variant X6;transcript_id=XR_003952619.1;extra_copy_number=0
CM058258.1	Liftoff	lnc_RNA	41992082	41997346	.	-	.	ID=rna-XR_004939918.1;Parent=gene-C030004G16Rik;Dbxref=GeneID:78536,GenBank:XR_004939918.1,MGI:MGI:1925786;Name=XR_004939918.1;gbkey=ncRNA;gene=C030004G16Rik;model_evidence=Supporting evidence includes similarity to: 1 EST%2C 7 long SRA reads%2C and 100%25 coverage of the annotated genomic feature by RNAseq alignments%2C including 2 samples with support for all annotated introns;product=RIKEN cDNA C030004G16 gene%2C transcript variant X1;transcript_id=XR_004939918.1;extra_copy_number=0
CM058258.1	Liftoff	exon	41992082	41993192	.	-	.	ID=exon-XR_004939918.1-3;Parent=rna-XR_004939918.1;Dbxref=GeneID:78536,GenBank:XR_004939918.1,MGI:MGI:1925786;gbkey=ncRNA;gene=C030004G16Rik;product=RIKEN cDNA C030004G16 gene%2C transcript variant X1;transcript_id=XR_004939918.1;extra_copy_number=0
CM058258.1	Liftoff	exon	41993671	41993876	.	-	.	ID=exon-XR_004939918.1-2;Parent=rna-XR_004939918.1;Dbxref=GeneID:78536,GenBank:XR_004939918.1,MGI:MGI:1925786;gbkey=ncRNA;gene=C030004G16Rik;product=RIKEN cDNA C030004G16 gene%2C transcript variant X1;transcript_id=XR_004939918.1;extra_copy_number=0
CM058258.1	Liftoff	exon	41994242	41997346	.	-	.	ID=exon-XR_004939918.1-1;Parent=rna-XR_004939918.1;Dbxref=GeneID:78536,GenBank:XR_004939918.1,MGI:MGI:1925786;gbkey=ncRNA;gene=C030004G16Rik;product=RIKEN cDNA C030004G16 gene%2C transcript variant X1;transcript_id=XR_004939918.1;extra_copy_number=0
CM058258.1	Liftoff	lnc_RNA	41992082	42000307	.	-	.	ID=rna-XR_004939919.1;Parent=gene-C030004G16Rik;Dbxref=GeneID:78536,GenBank:XR_004939919.1,MGI:MGI:1925786;Name=XR_004939919.1;gbkey=ncRNA;gene=C030004G16Rik;model_evidence=Supporting evidence includes similarity to: 1 EST%2C 6 long SRA reads%2C and 97%25 coverage of the annotated genomic feature by RNAseq alignments%2C including 2 samples with support for all annotated introns;product=RIKEN cDNA C030004G16 gene%2C transcript variant X2;transcript_id=XR_004939919.1;extra_copy_number=0
CM058258.1	Liftoff	exon	41992082	41993192	.	-	.	ID=exon-XR_004939919.1-4;Parent=rna-XR_004939919.1;Dbxref=GeneID:78536,GenBank:XR_004939919.1,MGI:MGI:1925786;gbkey=ncRNA;gene=C030004G16Rik;product=RIKEN cDNA C030004G16 gene%2C transcript variant X2;transcript_id=XR_004939919.1;extra_copy_number=0
CM058258.1	Liftoff	exon	41993671	41993876	.	-	.	ID=exon-XR_004939919.1-3;Parent=rna-XR_004939919.1;Dbxref=GeneID:78536,GenBank:XR_004939919.1,MGI:MGI:1925786;gbkey=ncRNA;gene=C030004G16Rik;product=RIKEN cDNA C030004G16 gene%2C transcript variant X2;transcript_id=XR_004939919.1;extra_copy_number=0
CM058258.1	Liftoff	exon	41994242	41995897	.	-	.	ID=exon-XR_004939919.1-2;Parent=rna-XR_004939919.1;Dbxref=GeneID:78536,GenBank:XR_004939919.1,MGI:MGI:1925786;gbkey=ncRNA;gene=C030004G16Rik;product=RIKEN cDNA C030004G16 gene%2C transcript variant X2;transcript_id=XR_004939919.1;extra_copy_number=0
CM058258.1	Liftoff	exon	41998502	42000307	.	-	.	ID=exon-XR_004939919.1-1;Parent=rna-XR_004939919.1;Dbxref=GeneID:78536,GenBank:XR_004939919.1,MGI:MGI:1925786;gbkey=ncRNA;gene=C030004G16Rik;product=RIKEN cDNA C030004G16 gene%2C transcript variant X2;transcript_id=XR_004939919.1;extra_copy_number=0
CM058258.1	Liftoff	lnc_RNA	41992082	42000307	.	-	.	ID=rna-XR_004939920.1;Parent=gene-C030004G16Rik;Dbxref=GeneID:78536,GenBank:XR_004939920.1,MGI:MGI:1925786;Name=XR_004939920.1;gbkey=ncRNA;gene=C030004G16Rik;model_evidence=Supporting evidence includes similarity to: 1 EST%2C 7 long SRA reads%2C and 97%25 coverage of the annotated genomic feature by RNAseq alignments%2C including 2 samples with support for all annotated introns;product=RIKEN cDNA C030004G16 gene%2C transcript variant X3;transcript_id=XR_004939920.1;extra_copy_number=0
CM058258.1	Liftoff	exon	41992082	41993192	.	-	.	ID=exon-XR_004939920.1-4;Parent=rna-XR_004939920.1;Dbxref=GeneID:78536,GenBank:XR_004939920.1,MGI:MGI:1925786;gbkey=ncRNA;gene=C030004G16Rik;product=RIKEN cDNA C030004G16 gene%2C transcript variant X3;transcript_id=XR_004939920.1;extra_copy_number=0
CM058258.1	Liftoff	exon	41993671	41993876	.	-	.	ID=exon-XR_004939920.1-3;Parent=rna-XR_004939920.1;Dbxref=GeneID:78536,GenBank:XR_004939920.1,MGI:MGI:1925786;gbkey=ncRNA;gene=C030004G16Rik;product=RIKEN cDNA C030004G16 gene%2C transcript variant X3;transcript_id=XR_004939920.1;extra_copy_number=0
CM058258.1	Liftoff	exon	41994242	41995894	.	-	.	ID=exon-XR_004939920.1-2;Parent=rna-XR_004939920.1;Dbxref=GeneID:78536,GenBank:XR_004939920.1,MGI:MGI:1925786;gbkey=ncRNA;gene=C030004G16Rik;product=RIKEN cDNA C030004G16 gene%2C transcript variant X3;transcript_id=XR_004939920.1;extra_copy_number=0
CM058258.1	Liftoff	exon	41998502	42000307	.	-	.	ID=exon-XR_004939920.1-1;Parent=rna-XR_004939920.1;Dbxref=GeneID:78536,GenBank:XR_004939920.1,MGI:MGI:1925786;gbkey=ncRNA;gene=C030004G16Rik;product=RIKEN cDNA C030004G16 gene%2C transcript variant X3;transcript_id=XR_004939920.1;extra_copy_number=0
CM058258.1	Liftoff	lnc_RNA	41992082	41997346	.	-	.	ID=rna-XR_004939921.1;Parent=gene-C030004G16Rik;Dbxref=GeneID:78536,GenBank:XR_004939921.1,MGI:MGI:1925786;Name=XR_004939921.1;gbkey=ncRNA;gene=C030004G16Rik;model_evidence=Supporting evidence includes similarity to: 1 EST%2C 7 long SRA reads%2C and 100%25 coverage of the annotated genomic feature by RNAseq alignments%2C including 4 samples with support for all annotated introns;product=RIKEN cDNA C030004G16 gene%2C transcript variant X4;transcript_id=XR_004939921.1;extra_copy_number=0
CM058258.1	Liftoff	exon	41992082	41992998	.	-	.	ID=exon-XR_004939921.1-3;Parent=rna-XR_004939921.1;Dbxref=GeneID:78536,GenBank:XR_004939921.1,MGI:MGI:1925786;gbkey=ncRNA;gene=C030004G16Rik;product=RIKEN cDNA C030004G16 gene%2C transcript variant X4;transcript_id=XR_004939921.1;extra_copy_number=0
CM058258.1	Liftoff	exon	41993671	41993876	.	-	.	ID=exon-XR_004939921.1-2;Parent=rna-XR_004939921.1;Dbxref=GeneID:78536,GenBank:XR_004939921.1,MGI:MGI:1925786;gbkey=ncRNA;gene=C030004G16Rik;product=RIKEN cDNA C030004G16 gene%2C transcript variant X4;transcript_id=XR_004939921.1;extra_copy_number=0
CM058258.1	Liftoff	exon	41994242	41997346	.	-	.	ID=exon-XR_004939921.1-1;Parent=rna-XR_004939921.1;Dbxref=GeneID:78536,GenBank:XR_004939921.1,MGI:MGI:1925786;gbkey=ncRNA;gene=C030004G16Rik;product=RIKEN cDNA C030004G16 gene%2C transcript variant X4;transcript_id=XR_004939921.1;extra_copy_number=0
CM058258.1	Liftoff	lnc_RNA	41992082	42000304	.	-	.	ID=rna-XR_004939922.1;Parent=gene-C030004G16Rik;Dbxref=GeneID:78536,GenBank:XR_004939922.1,MGI:MGI:1925786;Name=XR_004939922.1;gbkey=ncRNA;gene=C030004G16Rik;model_evidence=Supporting evidence includes similarity to: 1 EST%2C 5 long SRA reads%2C and 97%25 coverage of the annotated genomic feature by RNAseq alignments%2C including 2 samples with support for all annotated introns;product=RIKEN cDNA C030004G16 gene%2C transcript variant X5;transcript_id=XR_004939922.1;extra_copy_number=0
CM058258.1	Liftoff	exon	41992082	41993192	.	-	.	ID=exon-XR_004939922.1-5;Parent=rna-XR_004939922.1;Dbxref=GeneID:78536,GenBank:XR_004939922.1,MGI:MGI:1925786;gbkey=ncRNA;gene=C030004G16Rik;product=RIKEN cDNA C030004G16 gene%2C transcript variant X5;transcript_id=XR_004939922.1;extra_copy_number=0
CM058258.1	Liftoff	exon	41993671	41993876	.	-	.	ID=exon-XR_004939922.1-4;Parent=rna-XR_004939922.1;Dbxref=GeneID:78536,GenBank:XR_004939922.1,MGI:MGI:1925786;gbkey=ncRNA;gene=C030004G16Rik;product=RIKEN cDNA C030004G16 gene%2C transcript variant X5;transcript_id=XR_004939922.1;extra_copy_number=0
CM058258.1	Liftoff	exon	41994242	41994765	.	-	.	ID=exon-XR_004939922.1-3;Parent=rna-XR_004939922.1;Dbxref=GeneID:78536,GenBank:XR_004939922.1,MGI:MGI:1925786;gbkey=ncRNA;gene=C030004G16Rik;product=RIKEN cDNA C030004G16 gene%2C transcript variant X5;transcript_id=XR_004939922.1;extra_copy_number=0
CM058258.1	Liftoff	exon	41995806	41995897	.	-	.	ID=exon-XR_004939922.1-2;Parent=rna-XR_004939922.1;Dbxref=GeneID:78536,GenBank:XR_004939922.1,MGI:MGI:1925786;gbkey=ncRNA;gene=C030004G16Rik;product=RIKEN cDNA C030004G16 gene%2C transcript variant X5;transcript_id=XR_004939922.1;extra_copy_number=0
CM058258.1	Liftoff	exon	41998502	42000304	.	-	.	ID=exon-XR_004939922.1-1;Parent=rna-XR_004939922.1;Dbxref=GeneID:78536,GenBank:XR_004939922.1,MGI:MGI:1925786;gbkey=ncRNA;gene=C030004G16Rik;product=RIKEN cDNA C030004G16 gene%2C transcript variant X5;transcript_id=XR_004939922.1;extra_copy_number=0
CM058258.1	Liftoff	lnc_RNA	41992082	41997346	.	-	.	ID=rna-XR_004939923.1;Parent=gene-C030004G16Rik;Dbxref=GeneID:78536,GenBank:XR_004939923.1,MGI:MGI:1925786;Name=XR_004939923.1;gbkey=ncRNA;gene=C030004G16Rik;model_evidence=Supporting evidence includes similarity to: 1 EST%2C 7 long SRA reads%2C and 100%25 coverage of the annotated genomic feature by RNAseq alignments%2C including 4 samples with support for all annotated introns;product=RIKEN cDNA C030004G16 gene%2C transcript variant X7;transcript_id=XR_004939923.1;extra_copy_number=0
CM058258.1	Liftoff	exon	41992082	41992925	.	-	.	ID=exon-XR_004939923.1-3;Parent=rna-XR_004939923.1;Dbxref=GeneID:78536,GenBank:XR_004939923.1,MGI:MGI:1925786;gbkey=ncRNA;gene=C030004G16Rik;product=RIKEN cDNA C030004G16 gene%2C transcript variant X7;transcript_id=XR_004939923.1;extra_copy_number=0
CM058258.1	Liftoff	exon	41993671	41993876	.	-	.	ID=exon-XR_004939923.1-2;Parent=rna-XR_004939923.1;Dbxref=GeneID:78536,GenBank:XR_004939923.1,MGI:MGI:1925786;gbkey=ncRNA;gene=C030004G16Rik;product=RIKEN cDNA C030004G16 gene%2C transcript variant X7;transcript_id=XR_004939923.1;extra_copy_number=0
CM058258.1	Liftoff	exon	41994242	41997346	.	-	.	ID=exon-XR_004939923.1-1;Parent=rna-XR_004939923.1;Dbxref=GeneID:78536,GenBank:XR_004939923.1,MGI:MGI:1925786;gbkey=ncRNA;gene=C030004G16Rik;product=RIKEN cDNA C030004G16 gene%2C transcript variant X7;transcript_id=XR_004939923.1;extra_copy_number=0
CM058258.1	Liftoff	lnc_RNA	41992082	42000307	.	-	.	ID=rna-XR_004939924.1;Parent=gene-C030004G16Rik;Dbxref=GeneID:78536,GenBank:XR_004939924.1,MGI:MGI:1925786;Name=XR_004939924.1;gbkey=ncRNA;gene=C030004G16Rik;model_evidence=Supporting evidence includes similarity to: 1 mRNA%2C 2 ESTs%2C 2 long SRA reads%2C and 97%25 coverage of the annotated genomic feature by RNAseq alignments%2C including 13 samples with support for all annotated introns;product=RIKEN cDNA C030004G16 gene%2C transcript variant X8;transcript_id=XR_004939924.1;extra_copy_number=0
CM058258.1	Liftoff	exon	41992082	41992406	.	-	.	ID=exon-XR_004939924.1-3;Parent=rna-XR_004939924.1;Dbxref=GeneID:78536,GenBank:XR_004939924.1,MGI:MGI:1925786;gbkey=ncRNA;gene=C030004G16Rik;product=RIKEN cDNA C030004G16 gene%2C transcript variant X8;transcript_id=XR_004939924.1;extra_copy_number=0
CM058258.1	Liftoff	exon	41993671	41995897	.	-	.	ID=exon-XR_004939924.1-2;Parent=rna-XR_004939924.1;Dbxref=GeneID:78536,GenBank:XR_004939924.1,MGI:MGI:1925786;gbkey=ncRNA;gene=C030004G16Rik;product=RIKEN cDNA C030004G16 gene%2C transcript variant X8;transcript_id=XR_004939924.1;extra_copy_number=0
CM058258.1	Liftoff	exon	41998502	42000307	.	-	.	ID=exon-XR_004939924.1-1;Parent=rna-XR_004939924.1;Dbxref=GeneID:78536,GenBank:XR_004939924.1,MGI:MGI:1925786;gbkey=ncRNA;gene=C030004G16Rik;product=RIKEN cDNA C030004G16 gene%2C transcript variant X8;transcript_id=XR_004939924.1;extra_copy_number=0
CM058258.1	Liftoff	lnc_RNA	41992082	42000307	.	-	.	ID=rna-XR_004939925.1;Parent=gene-C030004G16Rik;Dbxref=GeneID:78536,GenBank:XR_004939925.1,MGI:MGI:1925786;Name=XR_004939925.1;gbkey=ncRNA;gene=C030004G16Rik;model_evidence=Supporting evidence includes similarity to: 2 ESTs%2C 6 long SRA reads%2C and 97%25 coverage of the annotated genomic feature by RNAseq alignments%2C including 2 samples with support for all annotated introns;product=RIKEN cDNA C030004G16 gene%2C transcript variant X9;transcript_id=XR_004939925.1;extra_copy_number=0
CM058258.1	Liftoff	exon	41992082	41993192	.	-	.	ID=exon-XR_004939925.1-4;Parent=rna-XR_004939925.1;Dbxref=GeneID:78536,GenBank:XR_004939925.1,MGI:MGI:1925786;gbkey=ncRNA;gene=C030004G16Rik;product=RIKEN cDNA C030004G16 gene%2C transcript variant X9;transcript_id=XR_004939925.1;extra_copy_number=0
CM058258.1	Liftoff	exon	41993671	41994765	.	-	.	ID=exon-XR_004939925.1-3;Parent=rna-XR_004939925.1;Dbxref=GeneID:78536,GenBank:XR_004939925.1,MGI:MGI:1925786;gbkey=ncRNA;gene=C030004G16Rik;product=RIKEN cDNA C030004G16 gene%2C transcript variant X9;transcript_id=XR_004939925.1;extra_copy_number=0
CM058258.1	Liftoff	exon	41995806	41995894	.	-	.	ID=exon-XR_004939925.1-2;Parent=rna-XR_004939925.1;Dbxref=GeneID:78536,GenBank:XR_004939925.1,MGI:MGI:1925786;gbkey=ncRNA;gene=C030004G16Rik;product=RIKEN cDNA C030004G16 gene%2C transcript variant X9;transcript_id=XR_004939925.1;extra_copy_number=0
CM058258.1	Liftoff	exon	41998502	42000307	.	-	.	ID=exon-XR_004939925.1-1;Parent=rna-XR_004939925.1;Dbxref=GeneID:78536,GenBank:XR_004939925.1,MGI:MGI:1925786;gbkey=ncRNA;gene=C030004G16Rik;product=RIKEN cDNA C030004G16 gene%2C transcript variant X9;transcript_id=XR_004939925.1;extra_copy_number=0
CM058258.1	Liftoff	lnc_RNA	41992082	41997346	.	-	.	ID=rna-XR_004939926.1;Parent=gene-C030004G16Rik;Dbxref=GeneID:78536,GenBank:XR_004939926.1,MGI:MGI:1925786;Name=XR_004939926.1;gbkey=ncRNA;gene=C030004G16Rik;model_evidence=Supporting evidence includes similarity to: 1 EST%2C 6 long SRA reads%2C and 100%25 coverage of the annotated genomic feature by RNAseq alignments%2C including 1 sample with support for all annotated introns;product=RIKEN cDNA C030004G16 gene%2C transcript variant X10;transcript_id=XR_004939926.1;extra_copy_number=0
CM058258.1	Liftoff	exon	41992082	41993192	.	-	.	ID=exon-XR_004939926.1-3;Parent=rna-XR_004939926.1;Dbxref=GeneID:78536,GenBank:XR_004939926.1,MGI:MGI:1925786;gbkey=ncRNA;gene=C030004G16Rik;product=RIKEN cDNA C030004G16 gene%2C transcript variant X10;transcript_id=XR_004939926.1;extra_copy_number=0
CM058258.1	Liftoff	exon	41993671	41993876	.	-	.	ID=exon-XR_004939926.1-2;Parent=rna-XR_004939926.1;Dbxref=GeneID:78536,GenBank:XR_004939926.1,MGI:MGI:1925786;gbkey=ncRNA;gene=C030004G16Rik;product=RIKEN cDNA C030004G16 gene%2C transcript variant X10;transcript_id=XR_004939926.1;extra_copy_number=0
CM058258.1	Liftoff	exon	41994544	41997346	.	-	.	ID=exon-XR_004939926.1-1;Parent=rna-XR_004939926.1;Dbxref=GeneID:78536,GenBank:XR_004939926.1,MGI:MGI:1925786;gbkey=ncRNA;gene=C030004G16Rik;product=RIKEN cDNA C030004G16 gene%2C transcript variant X10;transcript_id=XR_004939926.1;extra_copy_number=0
CM058258.1	Liftoff	lnc_RNA	41992082	42000306	.	-	.	ID=rna-XR_004939927.1;Parent=gene-C030004G16Rik;Dbxref=GeneID:78536,GenBank:XR_004939927.1,MGI:MGI:1925786;Name=XR_004939927.1;gbkey=ncRNA;gene=C030004G16Rik;model_evidence=Supporting evidence includes similarity to: 1 mRNA%2C 2 ESTs%2C 3 long SRA reads%2C and 96%25 coverage of the annotated genomic feature by RNAseq alignments%2C including 7 samples with support for all annotated introns;product=RIKEN cDNA C030004G16 gene%2C transcript variant X11;transcript_id=XR_004939927.1;extra_copy_number=0
CM058258.1	Liftoff	exon	41992082	41992406	.	-	.	ID=exon-XR_004939927.1-4;Parent=rna-XR_004939927.1;Dbxref=GeneID:78536,GenBank:XR_004939927.1,MGI:MGI:1925786;gbkey=ncRNA;gene=C030004G16Rik;product=RIKEN cDNA C030004G16 gene%2C transcript variant X11;transcript_id=XR_004939927.1;extra_copy_number=0
CM058258.1	Liftoff	exon	41993671	41994765	.	-	.	ID=exon-XR_004939927.1-3;Parent=rna-XR_004939927.1;Dbxref=GeneID:78536,GenBank:XR_004939927.1,MGI:MGI:1925786;gbkey=ncRNA;gene=C030004G16Rik;product=RIKEN cDNA C030004G16 gene%2C transcript variant X11;transcript_id=XR_004939927.1;extra_copy_number=0
CM058258.1	Liftoff	exon	41995806	41995894	.	-	.	ID=exon-XR_004939927.1-2;Parent=rna-XR_004939927.1;Dbxref=GeneID:78536,GenBank:XR_004939927.1,MGI:MGI:1925786;gbkey=ncRNA;gene=C030004G16Rik;product=RIKEN cDNA C030004G16 gene%2C transcript variant X11;transcript_id=XR_004939927.1;extra_copy_number=0
CM058258.1	Liftoff	exon	41998502	42000306	.	-	.	ID=exon-XR_004939927.1-1;Parent=rna-XR_004939927.1;Dbxref=GeneID:78536,GenBank:XR_004939927.1,MGI:MGI:1925786;gbkey=ncRNA;gene=C030004G16Rik;product=RIKEN cDNA C030004G16 gene%2C transcript variant X11;transcript_id=XR_004939927.1;extra_copy_number=0
CM058258.1	Liftoff	lnc_RNA	41992082	41997346	.	-	.	ID=rna-XR_004939928.1;Parent=gene-C030004G16Rik;Dbxref=GeneID:78536,GenBank:XR_004939928.1,MGI:MGI:1925786;Name=XR_004939928.1;gbkey=ncRNA;gene=C030004G16Rik;model_evidence=Supporting evidence includes similarity to: 1 EST%2C 6 long SRA reads%2C and 100%25 coverage of the annotated genomic feature by RNAseq alignments%2C including 1 sample with support for all annotated introns;product=RIKEN cDNA C030004G16 gene%2C transcript variant X13;transcript_id=XR_004939928.1;extra_copy_number=0
CM058258.1	Liftoff	exon	41992082	41993192	.	-	.	ID=exon-XR_004939928.1-3;Parent=rna-XR_004939928.1;Dbxref=GeneID:78536,GenBank:XR_004939928.1,MGI:MGI:1925786;gbkey=ncRNA;gene=C030004G16Rik;product=RIKEN cDNA C030004G16 gene%2C transcript variant X13;transcript_id=XR_004939928.1;extra_copy_number=0
CM058258.1	Liftoff	exon	41993671	41993876	.	-	.	ID=exon-XR_004939928.1-2;Parent=rna-XR_004939928.1;Dbxref=GeneID:78536,GenBank:XR_004939928.1,MGI:MGI:1925786;gbkey=ncRNA;gene=C030004G16Rik;product=RIKEN cDNA C030004G16 gene%2C transcript variant X13;transcript_id=XR_004939928.1;extra_copy_number=0
CM058258.1	Liftoff	exon	41994602	41997346	.	-	.	ID=exon-XR_004939928.1-1;Parent=rna-XR_004939928.1;Dbxref=GeneID:78536,GenBank:XR_004939928.1,MGI:MGI:1925786;gbkey=ncRNA;gene=C030004G16Rik;product=RIKEN cDNA C030004G16 gene%2C transcript variant X13;transcript_id=XR_004939928.1;extra_copy_number=0
CM058258.1	Liftoff	lnc_RNA	41992082	42000304	.	-	.	ID=rna-XR_004939929.1;Parent=gene-C030004G16Rik;Dbxref=GeneID:78536,GenBank:XR_004939929.1,MGI:MGI:1925786;Name=XR_004939929.1;gbkey=ncRNA;gene=C030004G16Rik;model_evidence=Supporting evidence includes similarity to: 1 EST%2C 6 long SRA reads%2C and 96%25 coverage of the annotated genomic feature by RNAseq alignments;product=RIKEN cDNA C030004G16 gene%2C transcript variant X14;transcript_id=XR_004939929.1;extra_copy_number=0
CM058258.1	Liftoff	exon	41992082	41992998	.	-	.	ID=exon-XR_004939929.1-6;Parent=rna-XR_004939929.1;Dbxref=GeneID:78536,GenBank:XR_004939929.1,MGI:MGI:1925786;gbkey=ncRNA;gene=C030004G16Rik;product=RIKEN cDNA C030004G16 gene%2C transcript variant X14;transcript_id=XR_004939929.1;extra_copy_number=0
CM058258.1	Liftoff	exon	41993671	41993876	.	-	.	ID=exon-XR_004939929.1-5;Parent=rna-XR_004939929.1;Dbxref=GeneID:78536,GenBank:XR_004939929.1,MGI:MGI:1925786;gbkey=ncRNA;gene=C030004G16Rik;product=RIKEN cDNA C030004G16 gene%2C transcript variant X14;transcript_id=XR_004939929.1;extra_copy_number=0
CM058258.1	Liftoff	exon	41994242	41994346	.	-	.	ID=exon-XR_004939929.1-4;Parent=rna-XR_004939929.1;Dbxref=GeneID:78536,GenBank:XR_004939929.1,MGI:MGI:1925786;gbkey=ncRNA;gene=C030004G16Rik;product=RIKEN cDNA C030004G16 gene%2C transcript variant X14;transcript_id=XR_004939929.1;extra_copy_number=0
CM058258.1	Liftoff	exon	41994544	41994765	.	-	.	ID=exon-XR_004939929.1-3;Parent=rna-XR_004939929.1;Dbxref=GeneID:78536,GenBank:XR_004939929.1,MGI:MGI:1925786;gbkey=ncRNA;gene=C030004G16Rik;product=RIKEN cDNA C030004G16 gene%2C transcript variant X14;transcript_id=XR_004939929.1;extra_copy_number=0
CM058258.1	Liftoff	exon	41995806	41995894	.	-	.	ID=exon-XR_004939929.1-2;Parent=rna-XR_004939929.1;Dbxref=GeneID:78536,GenBank:XR_004939929.1,MGI:MGI:1925786;gbkey=ncRNA;gene=C030004G16Rik;product=RIKEN cDNA C030004G16 gene%2C transcript variant X14;transcript_id=XR_004939929.1;extra_copy_number=0
CM058258.1	Liftoff	exon	41998502	42000304	.	-	.	ID=exon-XR_004939929.1-1;Parent=rna-XR_004939929.1;Dbxref=GeneID:78536,GenBank:XR_004939929.1,MGI:MGI:1925786;gbkey=ncRNA;gene=C030004G16Rik;product=RIKEN cDNA C030004G16 gene%2C transcript variant X14;transcript_id=XR_004939929.1;extra_copy_number=0
CM058258.1	Liftoff	lnc_RNA	41992082	42000303	.	-	.	ID=rna-XR_004939930.1;Parent=gene-C030004G16Rik;Dbxref=GeneID:78536,GenBank:XR_004939930.1,MGI:MGI:1925786;Name=XR_004939930.1;gbkey=ncRNA;gene=C030004G16Rik;model_evidence=Supporting evidence includes similarity to: 1 EST%2C 2 long SRA reads%2C and 95%25 coverage of the annotated genomic feature by RNAseq alignments%2C including 6 samples with support for all annotated introns;product=RIKEN cDNA C030004G16 gene%2C transcript variant X15;transcript_id=XR_004939930.1;extra_copy_number=0
CM058258.1	Liftoff	exon	41992082	41992406	.	-	.	ID=exon-XR_004939930.1-5;Parent=rna-XR_004939930.1;Dbxref=GeneID:78536,GenBank:XR_004939930.1,MGI:MGI:1925786;gbkey=ncRNA;gene=C030004G16Rik;product=RIKEN cDNA C030004G16 gene%2C transcript variant X15;transcript_id=XR_004939930.1;extra_copy_number=0
CM058258.1	Liftoff	exon	41993671	41993876	.	-	.	ID=exon-XR_004939930.1-4;Parent=rna-XR_004939930.1;Dbxref=GeneID:78536,GenBank:XR_004939930.1,MGI:MGI:1925786;gbkey=ncRNA;gene=C030004G16Rik;product=RIKEN cDNA C030004G16 gene%2C transcript variant X15;transcript_id=XR_004939930.1;extra_copy_number=0
CM058258.1	Liftoff	exon	41994544	41994765	.	-	.	ID=exon-XR_004939930.1-3;Parent=rna-XR_004939930.1;Dbxref=GeneID:78536,GenBank:XR_004939930.1,MGI:MGI:1925786;gbkey=ncRNA;gene=C030004G16Rik;product=RIKEN cDNA C030004G16 gene%2C transcript variant X15;transcript_id=XR_004939930.1;extra_copy_number=0
CM058258.1	Liftoff	exon	41995806	41995897	.	-	.	ID=exon-XR_004939930.1-2;Parent=rna-XR_004939930.1;Dbxref=GeneID:78536,GenBank:XR_004939930.1,MGI:MGI:1925786;gbkey=ncRNA;gene=C030004G16Rik;product=RIKEN cDNA C030004G16 gene%2C transcript variant X15;transcript_id=XR_004939930.1;extra_copy_number=0
CM058258.1	Liftoff	exon	41998502	42000303	.	-	.	ID=exon-XR_004939930.1-1;Parent=rna-XR_004939930.1;Dbxref=GeneID:78536,GenBank:XR_004939930.1,MGI:MGI:1925786;gbkey=ncRNA;gene=C030004G16Rik;product=RIKEN cDNA C030004G16 gene%2C transcript variant X15;transcript_id=XR_004939930.1;extra_copy_number=0
CM058258.1	Liftoff	gene	42021207	42436500	.	-	.	ID=gene-Ppp2r2b;Dbxref=GeneID:72930,MGI:MGI:1920180;Name=Ppp2r2b;description=protein phosphatase 2%2C regulatory subunit B%2C beta;gbkey=Gene;gene=Ppp2r2b;gene_biotype=protein_coding;gene_synonym=2900026H06Rik,6330404L05Rik,E130009M08Rik,PP2A-PR55B,PR55-BETA,SCA12;coverage=1.0;sequence_ID=1.0;valid_ORFs=4;extra_copy_number=0;copy_num_ID=gene-Ppp2r2b_0
CM058258.1	Liftoff	mRNA	42021207	42436500	.	-	.	ID=rna-XM_036161292.1;Parent=gene-Ppp2r2b;Dbxref=GeneID:72930,GenBank:XM_036161292.1,MGI:MGI:1920180;Name=XM_036161292.1;gbkey=mRNA;gene=Ppp2r2b;model_evidence=Supporting evidence includes similarity to: 2 mRNAs%2C 9 ESTs%2C 24 Proteins%2C 1074 long SRA reads%2C and 100%25 coverage of the annotated genomic feature by RNAseq alignments%2C including 2 samples with support for all annotated introns;product=protein phosphatase 2%2C regulatory subunit B%2C beta%2C transcript variant X3;transcript_id=XM_036161292.1;matches_ref_protein=True;valid_ORF=True;extra_copy_number=0
CM058258.1	Liftoff	exon	42021207	42022468	.	-	.	ID=exon-XM_036161292.1-11;Parent=rna-XM_036161292.1;Dbxref=GeneID:72930,GenBank:XM_036161292.1,MGI:MGI:1920180;gbkey=mRNA;gene=Ppp2r2b;product=protein phosphatase 2%2C regulatory subunit B%2C beta%2C transcript variant X3;transcript_id=XM_036161292.1;extra_copy_number=0
CM058258.1	Liftoff	exon	42025135	42025226	.	-	.	ID=exon-XM_036161292.1-10;Parent=rna-XM_036161292.1;Dbxref=GeneID:72930,GenBank:XM_036161292.1,MGI:MGI:1920180;gbkey=mRNA;gene=Ppp2r2b;product=protein phosphatase 2%2C regulatory subunit B%2C beta%2C transcript variant X3;transcript_id=XM_036161292.1;extra_copy_number=0
CM058258.1	Liftoff	exon	42039571	42039740	.	-	.	ID=exon-XM_036161292.1-9;Parent=rna-XM_036161292.1;Dbxref=GeneID:72930,GenBank:XM_036161292.1,MGI:MGI:1920180;gbkey=mRNA;gene=Ppp2r2b;product=protein phosphatase 2%2C regulatory subunit B%2C beta%2C transcript variant X3;transcript_id=XM_036161292.1;extra_copy_number=0
CM058258.1	Liftoff	exon	42064980	42065144	.	-	.	ID=exon-XM_036161292.1-8;Parent=rna-XM_036161292.1;Dbxref=GeneID:72930,GenBank:XM_036161292.1,MGI:MGI:1920180;gbkey=mRNA;gene=Ppp2r2b;product=protein phosphatase 2%2C regulatory subunit B%2C beta%2C transcript variant X3;transcript_id=XM_036161292.1;extra_copy_number=0
CM058258.1	Liftoff	exon	42078148	42078325	.	-	.	ID=exon-XM_036161292.1-7;Parent=rna-XM_036161292.1;Dbxref=GeneID:72930,GenBank:XM_036161292.1,MGI:MGI:1920180;gbkey=mRNA;gene=Ppp2r2b;product=protein phosphatase 2%2C regulatory subunit B%2C beta%2C transcript variant X3;transcript_id=XM_036161292.1;extra_copy_number=0
CM058258.1	Liftoff	exon	42108471	42108583	.	-	.	ID=exon-XM_036161292.1-6;Parent=rna-XM_036161292.1;Dbxref=GeneID:72930,GenBank:XM_036161292.1,MGI:MGI:1920180;gbkey=mRNA;gene=Ppp2r2b;product=protein phosphatase 2%2C regulatory subunit B%2C beta%2C transcript variant X3;transcript_id=XM_036161292.1;extra_copy_number=0
CM058258.1	Liftoff	exon	42114585	42114750	.	-	.	ID=exon-XM_036161292.1-5;Parent=rna-XM_036161292.1;Dbxref=GeneID:72930,GenBank:XM_036161292.1,MGI:MGI:1920180;gbkey=mRNA;gene=Ppp2r2b;product=protein phosphatase 2%2C regulatory subunit B%2C beta%2C transcript variant X3;transcript_id=XM_036161292.1;extra_copy_number=0
CM058258.1	Liftoff	exon	42117776	42117873	.	-	.	ID=exon-XM_036161292.1-4;Parent=rna-XM_036161292.1;Dbxref=GeneID:72930,GenBank:XM_036161292.1,MGI:MGI:1920180;gbkey=mRNA;gene=Ppp2r2b;product=protein phosphatase 2%2C regulatory subunit B%2C beta%2C transcript variant X3;transcript_id=XM_036161292.1;extra_copy_number=0
CM058258.1	Liftoff	exon	42304260	42304366	.	-	.	ID=exon-XM_036161292.1-3;Parent=rna-XM_036161292.1;Dbxref=GeneID:72930,GenBank:XM_036161292.1,MGI:MGI:1920180;gbkey=mRNA;gene=Ppp2r2b;product=protein phosphatase 2%2C regulatory subunit B%2C beta%2C transcript variant X3;transcript_id=XM_036161292.1;extra_copy_number=0
CM058258.1	Liftoff	exon	42307818	42307848	.	-	.	ID=exon-XM_036161292.1-2;Parent=rna-XM_036161292.1;Dbxref=GeneID:72930,GenBank:XM_036161292.1,MGI:MGI:1920180;gbkey=mRNA;gene=Ppp2r2b;product=protein phosphatase 2%2C regulatory subunit B%2C beta%2C transcript variant X3;transcript_id=XM_036161292.1;extra_copy_number=0
CM058258.1	Liftoff	exon	42435900	42436500	.	-	.	ID=exon-XM_036161292.1-1;Parent=rna-XM_036161292.1;Dbxref=GeneID:72930,GenBank:XM_036161292.1,MGI:MGI:1920180;gbkey=mRNA;gene=Ppp2r2b;product=protein phosphatase 2%2C regulatory subunit B%2C beta%2C transcript variant X3;transcript_id=XM_036161292.1;extra_copy_number=0
CM058258.1	Liftoff	CDS	42022189	42022468	.	-	.	ID=cds-XP_036017185.1;Parent=rna-XM_036161292.1;Dbxref=GeneID:72930,GenBank:XP_036017185.1,MGI:MGI:1920180;Name=XP_036017185.1;gbkey=CDS;gene=Ppp2r2b;product=serine/threonine-protein phosphatase 2A 55 kDa regulatory subunit B beta isoform isoform X2;protein_id=XP_036017185.1;extra_copy_number=0
CM058258.1	Liftoff	CDS	42025135	42025226	.	-	.	ID=cds-XP_036017185.1;Parent=rna-XM_036161292.1;Dbxref=GeneID:72930,GenBank:XP_036017185.1,MGI:MGI:1920180;Name=XP_036017185.1;gbkey=CDS;gene=Ppp2r2b;product=serine/threonine-protein phosphatase 2A 55 kDa regulatory subunit B beta isoform isoform X2;protein_id=XP_036017185.1;extra_copy_number=0
CM058258.1	Liftoff	CDS	42039571	42039740	.	-	.	ID=cds-XP_036017185.1;Parent=rna-XM_036161292.1;Dbxref=GeneID:72930,GenBank:XP_036017185.1,MGI:MGI:1920180;Name=XP_036017185.1;gbkey=CDS;gene=Ppp2r2b;product=serine/threonine-protein phosphatase 2A 55 kDa regulatory subunit B beta isoform isoform X2;protein_id=XP_036017185.1;extra_copy_number=0
CM058258.1	Liftoff	CDS	42064980	42065144	.	-	.	ID=cds-XP_036017185.1;Parent=rna-XM_036161292.1;Dbxref=GeneID:72930,GenBank:XP_036017185.1,MGI:MGI:1920180;Name=XP_036017185.1;gbkey=CDS;gene=Ppp2r2b;product=serine/threonine-protein phosphatase 2A 55 kDa regulatory subunit B beta isoform isoform X2;protein_id=XP_036017185.1;extra_copy_number=0
CM058258.1	Liftoff	CDS	42078148	42078325	.	-	.	ID=cds-XP_036017185.1;Parent=rna-XM_036161292.1;Dbxref=GeneID:72930,GenBank:XP_036017185.1,MGI:MGI:1920180;Name=XP_036017185.1;gbkey=CDS;gene=Ppp2r2b;product=serine/threonine-protein phosphatase 2A 55 kDa regulatory subunit B beta isoform isoform X2;protein_id=XP_036017185.1;extra_copy_number=0
CM058258.1	Liftoff	CDS	42108471	42108583	.	-	.	ID=cds-XP_036017185.1;Parent=rna-XM_036161292.1;Dbxref=GeneID:72930,GenBank:XP_036017185.1,MGI:MGI:1920180;Name=XP_036017185.1;gbkey=CDS;gene=Ppp2r2b;product=serine/threonine-protein phosphatase 2A 55 kDa regulatory subunit B beta isoform isoform X2;protein_id=XP_036017185.1;extra_copy_number=0
CM058258.1	Liftoff	CDS	42114585	42114750	.	-	.	ID=cds-XP_036017185.1;Parent=rna-XM_036161292.1;Dbxref=GeneID:72930,GenBank:XP_036017185.1,MGI:MGI:1920180;Name=XP_036017185.1;gbkey=CDS;gene=Ppp2r2b;product=serine/threonine-protein phosphatase 2A 55 kDa regulatory subunit B beta isoform isoform X2;protein_id=XP_036017185.1;extra_copy_number=0
CM058258.1	Liftoff	CDS	42117776	42117873	.	-	.	ID=cds-XP_036017185.1;Parent=rna-XM_036161292.1;Dbxref=GeneID:72930,GenBank:XP_036017185.1,MGI:MGI:1920180;Name=XP_036017185.1;gbkey=CDS;gene=Ppp2r2b;product=serine/threonine-protein phosphatase 2A 55 kDa regulatory subunit B beta isoform isoform X2;protein_id=XP_036017185.1;extra_copy_number=0
CM058258.1	Liftoff	CDS	42304260	42304275	.	-	.	ID=cds-XP_036017185.1;Parent=rna-XM_036161292.1;Dbxref=GeneID:72930,GenBank:XP_036017185.1,MGI:MGI:1920180;Name=XP_036017185.1;gbkey=CDS;gene=Ppp2r2b;product=serine/threonine-protein phosphatase 2A 55 kDa regulatory subunit B beta isoform isoform X2;protein_id=XP_036017185.1;extra_copy_number=0
CM058258.1	Liftoff	mRNA	42021668	42314963	.	-	.	ID=rna-NM_001403965.1;Parent=gene-Ppp2r2b;Dbxref=GeneID:72930,GenBank:NM_001403965.1,MGI:MGI:1920180;Name=NM_001403965.1;gbkey=mRNA;gene=Ppp2r2b;product=protein phosphatase 2%2C regulatory subunit B%2C beta%2C transcript variant 3;transcript_id=NM_001403965.1;matches_ref_protein=True;valid_ORF=True;extra_copy_number=0
CM058258.1	Liftoff	exon	42021668	42022468	.	-	.	ID=exon-NM_001403965.1-11;Parent=rna-NM_001403965.1;Dbxref=GeneID:72930,GenBank:NM_001403965.1,MGI:MGI:1920180;gbkey=mRNA;gene=Ppp2r2b;product=protein phosphatase 2%2C regulatory subunit B%2C beta%2C transcript variant 3;transcript_id=NM_001403965.1;extra_copy_number=0
CM058258.1	Liftoff	exon	42025135	42025226	.	-	.	ID=exon-NM_001403965.1-10;Parent=rna-NM_001403965.1;Dbxref=GeneID:72930,GenBank:NM_001403965.1,MGI:MGI:1920180;gbkey=mRNA;gene=Ppp2r2b;product=protein phosphatase 2%2C regulatory subunit B%2C beta%2C transcript variant 3;transcript_id=NM_001403965.1;extra_copy_number=0
CM058258.1	Liftoff	exon	42039571	42039740	.	-	.	ID=exon-NM_001403965.1-9;Parent=rna-NM_001403965.1;Dbxref=GeneID:72930,GenBank:NM_001403965.1,MGI:MGI:1920180;gbkey=mRNA;gene=Ppp2r2b;product=protein phosphatase 2%2C regulatory subunit B%2C beta%2C transcript variant 3;transcript_id=NM_001403965.1;extra_copy_number=0
CM058258.1	Liftoff	exon	42064980	42065144	.	-	.	ID=exon-NM_001403965.1-8;Parent=rna-NM_001403965.1;Dbxref=GeneID:72930,GenBank:NM_001403965.1,MGI:MGI:1920180;gbkey=mRNA;gene=Ppp2r2b;product=protein phosphatase 2%2C regulatory subunit B%2C beta%2C transcript variant 3;transcript_id=NM_001403965.1;extra_copy_number=0
CM058258.1	Liftoff	exon	42078148	42078325	.	-	.	ID=exon-NM_001403965.1-7;Parent=rna-NM_001403965.1;Dbxref=GeneID:72930,GenBank:NM_001403965.1,MGI:MGI:1920180;gbkey=mRNA;gene=Ppp2r2b;product=protein phosphatase 2%2C regulatory subunit B%2C beta%2C transcript variant 3;transcript_id=NM_001403965.1;extra_copy_number=0
CM058258.1	Liftoff	exon	42108471	42108583	.	-	.	ID=exon-NM_001403965.1-6;Parent=rna-NM_001403965.1;Dbxref=GeneID:72930,GenBank:NM_001403965.1,MGI:MGI:1920180;gbkey=mRNA;gene=Ppp2r2b;product=protein phosphatase 2%2C regulatory subunit B%2C beta%2C transcript variant 3;transcript_id=NM_001403965.1;extra_copy_number=0
CM058258.1	Liftoff	exon	42114585	42114750	.	-	.	ID=exon-NM_001403965.1-5;Parent=rna-NM_001403965.1;Dbxref=GeneID:72930,GenBank:NM_001403965.1,MGI:MGI:1920180;gbkey=mRNA;gene=Ppp2r2b;product=protein phosphatase 2%2C regulatory subunit B%2C beta%2C transcript variant 3;transcript_id=NM_001403965.1;extra_copy_number=0
CM058258.1	Liftoff	exon	42117776	42117873	.	-	.	ID=exon-NM_001403965.1-4;Parent=rna-NM_001403965.1;Dbxref=GeneID:72930,GenBank:NM_001403965.1,MGI:MGI:1920180;gbkey=mRNA;gene=Ppp2r2b;product=protein phosphatase 2%2C regulatory subunit B%2C beta%2C transcript variant 3;transcript_id=NM_001403965.1;extra_copy_number=0
CM058258.1	Liftoff	exon	42304260	42304366	.	-	.	ID=exon-NM_001403965.1-3;Parent=rna-NM_001403965.1;Dbxref=GeneID:72930,GenBank:NM_001403965.1,MGI:MGI:1920180;gbkey=mRNA;gene=Ppp2r2b;product=protein phosphatase 2%2C regulatory subunit B%2C beta%2C transcript variant 3;transcript_id=NM_001403965.1;extra_copy_number=0
CM058258.1	Liftoff	exon	42307818	42307848	.	-	.	ID=exon-NM_001403965.1-2;Parent=rna-NM_001403965.1;Dbxref=GeneID:72930,GenBank:NM_001403965.1,MGI:MGI:1920180;gbkey=mRNA;gene=Ppp2r2b;product=protein phosphatase 2%2C regulatory subunit B%2C beta%2C transcript variant 3;transcript_id=NM_001403965.1;extra_copy_number=0
CM058258.1	Liftoff	exon	42314783	42314963	.	-	.	ID=exon-NM_001403965.1-1;Parent=rna-NM_001403965.1;Dbxref=GeneID:72930,GenBank:NM_001403965.1,MGI:MGI:1920180;gbkey=mRNA;gene=Ppp2r2b;product=protein phosphatase 2%2C regulatory subunit B%2C beta%2C transcript variant 3;transcript_id=NM_001403965.1;extra_copy_number=0
CM058258.1	Liftoff	CDS	42022189	42022468	.	-	.	ID=cds-NP_001390894.1;Parent=rna-NM_001403965.1;Dbxref=GeneID:72930,GenBank:NP_001390894.1,MGI:MGI:1920180;Name=NP_001390894.1;Note=isoform 3 is encoded by transcript variant 3;gbkey=CDS;gene=Ppp2r2b;product=serine/threonine-protein phosphatase 2A 55 kDa regulatory subunit B beta isoform isoform 3;protein_id=NP_001390894.1;extra_copy_number=0
CM058258.1	Liftoff	CDS	42025135	42025226	.	-	.	ID=cds-NP_001390894.1;Parent=rna-NM_001403965.1;Dbxref=GeneID:72930,GenBank:NP_001390894.1,MGI:MGI:1920180;Name=NP_001390894.1;Note=isoform 3 is encoded by transcript variant 3;gbkey=CDS;gene=Ppp2r2b;product=serine/threonine-protein phosphatase 2A 55 kDa regulatory subunit B beta isoform isoform 3;protein_id=NP_001390894.1;extra_copy_number=0
CM058258.1	Liftoff	CDS	42039571	42039740	.	-	.	ID=cds-NP_001390894.1;Parent=rna-NM_001403965.1;Dbxref=GeneID:72930,GenBank:NP_001390894.1,MGI:MGI:1920180;Name=NP_001390894.1;Note=isoform 3 is encoded by transcript variant 3;gbkey=CDS;gene=Ppp2r2b;product=serine/threonine-protein phosphatase 2A 55 kDa regulatory subunit B beta isoform isoform 3;protein_id=NP_001390894.1;extra_copy_number=0
CM058258.1	Liftoff	CDS	42064980	42065144	.	-	.	ID=cds-NP_001390894.1;Parent=rna-NM_001403965.1;Dbxref=GeneID:72930,GenBank:NP_001390894.1,MGI:MGI:1920180;Name=NP_001390894.1;Note=isoform 3 is encoded by transcript variant 3;gbkey=CDS;gene=Ppp2r2b;product=serine/threonine-protein phosphatase 2A 55 kDa regulatory subunit B beta isoform isoform 3;protein_id=NP_001390894.1;extra_copy_number=0
CM058258.1	Liftoff	CDS	42078148	42078325	.	-	.	ID=cds-NP_001390894.1;Parent=rna-NM_001403965.1;Dbxref=GeneID:72930,GenBank:NP_001390894.1,MGI:MGI:1920180;Name=NP_001390894.1;Note=isoform 3 is encoded by transcript variant 3;gbkey=CDS;gene=Ppp2r2b;product=serine/threonine-protein phosphatase 2A 55 kDa regulatory subunit B beta isoform isoform 3;protein_id=NP_001390894.1;extra_copy_number=0
CM058258.1	Liftoff	CDS	42108471	42108583	.	-	.	ID=cds-NP_001390894.1;Parent=rna-NM_001403965.1;Dbxref=GeneID:72930,GenBank:NP_001390894.1,MGI:MGI:1920180;Name=NP_001390894.1;Note=isoform 3 is encoded by transcript variant 3;gbkey=CDS;gene=Ppp2r2b;product=serine/threonine-protein phosphatase 2A 55 kDa regulatory subunit B beta isoform isoform 3;protein_id=NP_001390894.1;extra_copy_number=0
CM058258.1	Liftoff	CDS	42114585	42114750	.	-	.	ID=cds-NP_001390894.1;Parent=rna-NM_001403965.1;Dbxref=GeneID:72930,GenBank:NP_001390894.1,MGI:MGI:1920180;Name=NP_001390894.1;Note=isoform 3 is encoded by transcript variant 3;gbkey=CDS;gene=Ppp2r2b;product=serine/threonine-protein phosphatase 2A 55 kDa regulatory subunit B beta isoform isoform 3;protein_id=NP_001390894.1;extra_copy_number=0
CM058258.1	Liftoff	CDS	42117776	42117873	.	-	.	ID=cds-NP_001390894.1;Parent=rna-NM_001403965.1;Dbxref=GeneID:72930,GenBank:NP_001390894.1,MGI:MGI:1920180;Name=NP_001390894.1;Note=isoform 3 is encoded by transcript variant 3;gbkey=CDS;gene=Ppp2r2b;product=serine/threonine-protein phosphatase 2A 55 kDa regulatory subunit B beta isoform isoform 3;protein_id=NP_001390894.1;extra_copy_number=0
CM058258.1	Liftoff	CDS	42304260	42304275	.	-	.	ID=cds-NP_001390894.1;Parent=rna-NM_001403965.1;Dbxref=GeneID:72930,GenBank:NP_001390894.1,MGI:MGI:1920180;Name=NP_001390894.1;Note=isoform 3 is encoded by transcript variant 3;gbkey=CDS;gene=Ppp2r2b;product=serine/threonine-protein phosphatase 2A 55 kDa regulatory subunit B beta isoform isoform 3;protein_id=NP_001390894.1;extra_copy_number=0
CM058258.1	Liftoff	mRNA	42021668	42276195	.	-	.	ID=rna-NM_027531.2;Parent=gene-Ppp2r2b;Dbxref=GeneID:72930,GenBank:NM_027531.2,MGI:MGI:1920180;Name=NM_027531.2;gbkey=mRNA;gene=Ppp2r2b;product=protein phosphatase 2%2C regulatory subunit B%2C beta%2C transcript variant 1;tag=RefSeq Select;transcript_id=NM_027531.2;matches_ref_protein=True;valid_ORF=True;extra_copy_number=0
CM058258.1	Liftoff	exon	42021668	42022468	.	-	.	ID=exon-NM_027531.2-9;Parent=rna-NM_027531.2;Dbxref=GeneID:72930,GenBank:NM_027531.2,MGI:MGI:1920180;gbkey=mRNA;gene=Ppp2r2b;product=protein phosphatase 2%2C regulatory subunit B%2C beta%2C transcript variant 1;tag=RefSeq Select;transcript_id=NM_027531.2;extra_copy_number=0
CM058258.1	Liftoff	exon	42025135	42025226	.	-	.	ID=exon-NM_027531.2-8;Parent=rna-NM_027531.2;Dbxref=GeneID:72930,GenBank:NM_027531.2,MGI:MGI:1920180;gbkey=mRNA;gene=Ppp2r2b;product=protein phosphatase 2%2C regulatory subunit B%2C beta%2C transcript variant 1;tag=RefSeq Select;transcript_id=NM_027531.2;extra_copy_number=0
CM058258.1	Liftoff	exon	42039571	42039740	.	-	.	ID=exon-NM_027531.2-7;Parent=rna-NM_027531.2;Dbxref=GeneID:72930,GenBank:NM_027531.2,MGI:MGI:1920180;gbkey=mRNA;gene=Ppp2r2b;product=protein phosphatase 2%2C regulatory subunit B%2C beta%2C transcript variant 1;tag=RefSeq Select;transcript_id=NM_027531.2;extra_copy_number=0
CM058258.1	Liftoff	exon	42064980	42065144	.	-	.	ID=exon-NM_027531.2-6;Parent=rna-NM_027531.2;Dbxref=GeneID:72930,GenBank:NM_027531.2,MGI:MGI:1920180;gbkey=mRNA;gene=Ppp2r2b;product=protein phosphatase 2%2C regulatory subunit B%2C beta%2C transcript variant 1;tag=RefSeq Select;transcript_id=NM_027531.2;extra_copy_number=0
CM058258.1	Liftoff	exon	42078148	42078325	.	-	.	ID=exon-NM_027531.2-5;Parent=rna-NM_027531.2;Dbxref=GeneID:72930,GenBank:NM_027531.2,MGI:MGI:1920180;gbkey=mRNA;gene=Ppp2r2b;product=protein phosphatase 2%2C regulatory subunit B%2C beta%2C transcript variant 1;tag=RefSeq Select;transcript_id=NM_027531.2;extra_copy_number=0
CM058258.1	Liftoff	exon	42108471	42108583	.	-	.	ID=exon-NM_027531.2-4;Parent=rna-NM_027531.2;Dbxref=GeneID:72930,GenBank:NM_027531.2,MGI:MGI:1920180;gbkey=mRNA;gene=Ppp2r2b;product=protein phosphatase 2%2C regulatory subunit B%2C beta%2C transcript variant 1;tag=RefSeq Select;transcript_id=NM_027531.2;extra_copy_number=0
CM058258.1	Liftoff	exon	42114585	42114750	.	-	.	ID=exon-NM_027531.2-3;Parent=rna-NM_027531.2;Dbxref=GeneID:72930,GenBank:NM_027531.2,MGI:MGI:1920180;gbkey=mRNA;gene=Ppp2r2b;product=protein phosphatase 2%2C regulatory subunit B%2C beta%2C transcript variant 1;tag=RefSeq Select;transcript_id=NM_027531.2;extra_copy_number=0
CM058258.1	Liftoff	exon	42117776	42117873	.	-	.	ID=exon-NM_027531.2-2;Parent=rna-NM_027531.2;Dbxref=GeneID:72930,GenBank:NM_027531.2,MGI:MGI:1920180;gbkey=mRNA;gene=Ppp2r2b;product=protein phosphatase 2%2C regulatory subunit B%2C beta%2C transcript variant 1;tag=RefSeq Select;transcript_id=NM_027531.2;extra_copy_number=0
CM058258.1	Liftoff	exon	42275432	42276195	.	-	.	ID=exon-NM_027531.2-1;Parent=rna-NM_027531.2;Dbxref=GeneID:72930,GenBank:NM_027531.2,MGI:MGI:1920180;gbkey=mRNA;gene=Ppp2r2b;product=protein phosphatase 2%2C regulatory subunit B%2C beta%2C transcript variant 1;tag=RefSeq Select;transcript_id=NM_027531.2;extra_copy_number=0
CM058258.1	Liftoff	CDS	42022189	42022468	.	-	.	ID=cds-NP_081807.1;Parent=rna-NM_027531.2;Dbxref=GeneID:72930,GenBank:NP_081807.1,MGI:MGI:1920180;Name=NP_081807.1;Note=isoform 1 is encoded by transcript variant 1;gbkey=CDS;gene=Ppp2r2b;product=serine/threonine-protein phosphatase 2A 55 kDa regulatory subunit B beta isoform isoform 1;protein_id=NP_081807.1;tag=RefSeq Select;extra_copy_number=0
CM058258.1	Liftoff	CDS	42025135	42025226	.	-	.	ID=cds-NP_081807.1;Parent=rna-NM_027531.2;Dbxref=GeneID:72930,GenBank:NP_081807.1,MGI:MGI:1920180;Name=NP_081807.1;Note=isoform 1 is encoded by transcript variant 1;gbkey=CDS;gene=Ppp2r2b;product=serine/threonine-protein phosphatase 2A 55 kDa regulatory subunit B beta isoform isoform 1;protein_id=NP_081807.1;tag=RefSeq Select;extra_copy_number=0
CM058258.1	Liftoff	CDS	42039571	42039740	.	-	.	ID=cds-NP_081807.1;Parent=rna-NM_027531.2;Dbxref=GeneID:72930,GenBank:NP_081807.1,MGI:MGI:1920180;Name=NP_081807.1;Note=isoform 1 is encoded by transcript variant 1;gbkey=CDS;gene=Ppp2r2b;product=serine/threonine-protein phosphatase 2A 55 kDa regulatory subunit B beta isoform isoform 1;protein_id=NP_081807.1;tag=RefSeq Select;extra_copy_number=0
CM058258.1	Liftoff	CDS	42064980	42065144	.	-	.	ID=cds-NP_081807.1;Parent=rna-NM_027531.2;Dbxref=GeneID:72930,GenBank:NP_081807.1,MGI:MGI:1920180;Name=NP_081807.1;Note=isoform 1 is encoded by transcript variant 1;gbkey=CDS;gene=Ppp2r2b;product=serine/threonine-protein phosphatase 2A 55 kDa regulatory subunit B beta isoform isoform 1;protein_id=NP_081807.1;tag=RefSeq Select;extra_copy_number=0
CM058258.1	Liftoff	CDS	42078148	42078325	.	-	.	ID=cds-NP_081807.1;Parent=rna-NM_027531.2;Dbxref=GeneID:72930,GenBank:NP_081807.1,MGI:MGI:1920180;Name=NP_081807.1;Note=isoform 1 is encoded by transcript variant 1;gbkey=CDS;gene=Ppp2r2b;product=serine/threonine-protein phosphatase 2A 55 kDa regulatory subunit B beta isoform isoform 1;protein_id=NP_081807.1;tag=RefSeq Select;extra_copy_number=0
CM058258.1	Liftoff	CDS	42108471	42108583	.	-	.	ID=cds-NP_081807.1;Parent=rna-NM_027531.2;Dbxref=GeneID:72930,GenBank:NP_081807.1,MGI:MGI:1920180;Name=NP_081807.1;Note=isoform 1 is encoded by transcript variant 1;gbkey=CDS;gene=Ppp2r2b;product=serine/threonine-protein phosphatase 2A 55 kDa regulatory subunit B beta isoform isoform 1;protein_id=NP_081807.1;tag=RefSeq Select;extra_copy_number=0
CM058258.1	Liftoff	CDS	42114585	42114750	.	-	.	ID=cds-NP_081807.1;Parent=rna-NM_027531.2;Dbxref=GeneID:72930,GenBank:NP_081807.1,MGI:MGI:1920180;Name=NP_081807.1;Note=isoform 1 is encoded by transcript variant 1;gbkey=CDS;gene=Ppp2r2b;product=serine/threonine-protein phosphatase 2A 55 kDa regulatory subunit B beta isoform isoform 1;protein_id=NP_081807.1;tag=RefSeq Select;extra_copy_number=0
CM058258.1	Liftoff	CDS	42117776	42117873	.	-	.	ID=cds-NP_081807.1;Parent=rna-NM_027531.2;Dbxref=GeneID:72930,GenBank:NP_081807.1,MGI:MGI:1920180;Name=NP_081807.1;Note=isoform 1 is encoded by transcript variant 1;gbkey=CDS;gene=Ppp2r2b;product=serine/threonine-protein phosphatase 2A 55 kDa regulatory subunit B beta isoform isoform 1;protein_id=NP_081807.1;tag=RefSeq Select;extra_copy_number=0
CM058258.1	Liftoff	CDS	42275432	42275501	.	-	.	ID=cds-NP_081807.1;Parent=rna-NM_027531.2;Dbxref=GeneID:72930,GenBank:NP_081807.1,MGI:MGI:1920180;Name=NP_081807.1;Note=isoform 1 is encoded by transcript variant 1;gbkey=CDS;gene=Ppp2r2b;product=serine/threonine-protein phosphatase 2A 55 kDa regulatory subunit B beta isoform isoform 1;protein_id=NP_081807.1;tag=RefSeq Select;extra_copy_number=0
CM058258.1	Liftoff	mRNA	42021668	42436196	.	-	.	ID=rna-NM_028392.4;Parent=gene-Ppp2r2b;Dbxref=GeneID:72930,GenBank:NM_028392.4,MGI:MGI:1920180;Name=NM_028392.4;gbkey=mRNA;gene=Ppp2r2b;product=protein phosphatase 2%2C regulatory subunit B%2C beta%2C transcript variant 2;transcript_id=NM_028392.4;matches_ref_protein=True;valid_ORF=True;extra_copy_number=0
CM058258.1	Liftoff	exon	42021668	42022468	.	-	.	ID=exon-NM_028392.4-9;Parent=rna-NM_028392.4;Dbxref=GeneID:72930,GenBank:NM_028392.4,MGI:MGI:1920180;gbkey=mRNA;gene=Ppp2r2b;product=protein phosphatase 2%2C regulatory subunit B%2C beta%2C transcript variant 2;transcript_id=NM_028392.4;extra_copy_number=0
CM058258.1	Liftoff	exon	42025135	42025226	.	-	.	ID=exon-NM_028392.4-8;Parent=rna-NM_028392.4;Dbxref=GeneID:72930,GenBank:NM_028392.4,MGI:MGI:1920180;gbkey=mRNA;gene=Ppp2r2b;product=protein phosphatase 2%2C regulatory subunit B%2C beta%2C transcript variant 2;transcript_id=NM_028392.4;extra_copy_number=0
CM058258.1	Liftoff	exon	42039571	42039740	.	-	.	ID=exon-NM_028392.4-7;Parent=rna-NM_028392.4;Dbxref=GeneID:72930,GenBank:NM_028392.4,MGI:MGI:1920180;gbkey=mRNA;gene=Ppp2r2b;product=protein phosphatase 2%2C regulatory subunit B%2C beta%2C transcript variant 2;transcript_id=NM_028392.4;extra_copy_number=0
CM058258.1	Liftoff	exon	42064980	42065144	.	-	.	ID=exon-NM_028392.4-6;Parent=rna-NM_028392.4;Dbxref=GeneID:72930,GenBank:NM_028392.4,MGI:MGI:1920180;gbkey=mRNA;gene=Ppp2r2b;product=protein phosphatase 2%2C regulatory subunit B%2C beta%2C transcript variant 2;transcript_id=NM_028392.4;extra_copy_number=0
CM058258.1	Liftoff	exon	42078148	42078325	.	-	.	ID=exon-NM_028392.4-5;Parent=rna-NM_028392.4;Dbxref=GeneID:72930,GenBank:NM_028392.4,MGI:MGI:1920180;gbkey=mRNA;gene=Ppp2r2b;product=protein phosphatase 2%2C regulatory subunit B%2C beta%2C transcript variant 2;transcript_id=NM_028392.4;extra_copy_number=0
CM058258.1	Liftoff	exon	42108471	42108583	.	-	.	ID=exon-NM_028392.4-4;Parent=rna-NM_028392.4;Dbxref=GeneID:72930,GenBank:NM_028392.4,MGI:MGI:1920180;gbkey=mRNA;gene=Ppp2r2b;product=protein phosphatase 2%2C regulatory subunit B%2C beta%2C transcript variant 2;transcript_id=NM_028392.4;extra_copy_number=0
CM058258.1	Liftoff	exon	42114585	42114750	.	-	.	ID=exon-NM_028392.4-3;Parent=rna-NM_028392.4;Dbxref=GeneID:72930,GenBank:NM_028392.4,MGI:MGI:1920180;gbkey=mRNA;gene=Ppp2r2b;product=protein phosphatase 2%2C regulatory subunit B%2C beta%2C transcript variant 2;transcript_id=NM_028392.4;extra_copy_number=0
CM058258.1	Liftoff	exon	42117776	42117873	.	-	.	ID=exon-NM_028392.4-2;Parent=rna-NM_028392.4;Dbxref=GeneID:72930,GenBank:NM_028392.4,MGI:MGI:1920180;gbkey=mRNA;gene=Ppp2r2b;product=protein phosphatase 2%2C regulatory subunit B%2C beta%2C transcript variant 2;transcript_id=NM_028392.4;extra_copy_number=0
CM058258.1	Liftoff	exon	42435900	42436196	.	-	.	ID=exon-NM_028392.4-1;Parent=rna-NM_028392.4;Dbxref=GeneID:72930,GenBank:NM_028392.4,MGI:MGI:1920180;gbkey=mRNA;gene=Ppp2r2b;product=protein phosphatase 2%2C regulatory subunit B%2C beta%2C transcript variant 2;transcript_id=NM_028392.4;extra_copy_number=0
CM058258.1	Liftoff	CDS	42022189	42022468	.	-	.	ID=cds-NP_082668.1;Parent=rna-NM_028392.4;Dbxref=CCDS:CCDS29216.1,GeneID:72930,GenBank:NP_082668.1,MGI:MGI:1920180;Name=NP_082668.1;Note=isoform 2 is encoded by transcript variant 2;gbkey=CDS;gene=Ppp2r2b;product=serine/threonine-protein phosphatase 2A 55 kDa regulatory subunit B beta isoform isoform 2;protein_id=NP_082668.1;extra_copy_number=0
CM058258.1	Liftoff	CDS	42025135	42025226	.	-	.	ID=cds-NP_082668.1;Parent=rna-NM_028392.4;Dbxref=CCDS:CCDS29216.1,GeneID:72930,GenBank:NP_082668.1,MGI:MGI:1920180;Name=NP_082668.1;Note=isoform 2 is encoded by transcript variant 2;gbkey=CDS;gene=Ppp2r2b;product=serine/threonine-protein phosphatase 2A 55 kDa regulatory subunit B beta isoform isoform 2;protein_id=NP_082668.1;extra_copy_number=0
CM058258.1	Liftoff	CDS	42039571	42039740	.	-	.	ID=cds-NP_082668.1;Parent=rna-NM_028392.4;Dbxref=CCDS:CCDS29216.1,GeneID:72930,GenBank:NP_082668.1,MGI:MGI:1920180;Name=NP_082668.1;Note=isoform 2 is encoded by transcript variant 2;gbkey=CDS;gene=Ppp2r2b;product=serine/threonine-protein phosphatase 2A 55 kDa regulatory subunit B beta isoform isoform 2;protein_id=NP_082668.1;extra_copy_number=0
CM058258.1	Liftoff	CDS	42064980	42065144	.	-	.	ID=cds-NP_082668.1;Parent=rna-NM_028392.4;Dbxref=CCDS:CCDS29216.1,GeneID:72930,GenBank:NP_082668.1,MGI:MGI:1920180;Name=NP_082668.1;Note=isoform 2 is encoded by transcript variant 2;gbkey=CDS;gene=Ppp2r2b;product=serine/threonine-protein phosphatase 2A 55 kDa regulatory subunit B beta isoform isoform 2;protein_id=NP_082668.1;extra_copy_number=0
CM058258.1	Liftoff	CDS	42078148	42078325	.	-	.	ID=cds-NP_082668.1;Parent=rna-NM_028392.4;Dbxref=CCDS:CCDS29216.1,GeneID:72930,GenBank:NP_082668.1,MGI:MGI:1920180;Name=NP_082668.1;Note=isoform 2 is encoded by transcript variant 2;gbkey=CDS;gene=Ppp2r2b;product=serine/threonine-protein phosphatase 2A 55 kDa regulatory subunit B beta isoform isoform 2;protein_id=NP_082668.1;extra_copy_number=0
CM058258.1	Liftoff	CDS	42108471	42108583	.	-	.	ID=cds-NP_082668.1;Parent=rna-NM_028392.4;Dbxref=CCDS:CCDS29216.1,GeneID:72930,GenBank:NP_082668.1,MGI:MGI:1920180;Name=NP_082668.1;Note=isoform 2 is encoded by transcript variant 2;gbkey=CDS;gene=Ppp2r2b;product=serine/threonine-protein phosphatase 2A 55 kDa regulatory subunit B beta isoform isoform 2;protein_id=NP_082668.1;extra_copy_number=0
CM058258.1	Liftoff	CDS	42114585	42114750	.	-	.	ID=cds-NP_082668.1;Parent=rna-NM_028392.4;Dbxref=CCDS:CCDS29216.1,GeneID:72930,GenBank:NP_082668.1,MGI:MGI:1920180;Name=NP_082668.1;Note=isoform 2 is encoded by transcript variant 2;gbkey=CDS;gene=Ppp2r2b;product=serine/threonine-protein phosphatase 2A 55 kDa regulatory subunit B beta isoform isoform 2;protein_id=NP_082668.1;extra_copy_number=0
CM058258.1	Liftoff	CDS	42117776	42117873	.	-	.	ID=cds-NP_082668.1;Parent=rna-NM_028392.4;Dbxref=CCDS:CCDS29216.1,GeneID:72930,GenBank:NP_082668.1,MGI:MGI:1920180;Name=NP_082668.1;Note=isoform 2 is encoded by transcript variant 2;gbkey=CDS;gene=Ppp2r2b;product=serine/threonine-protein phosphatase 2A 55 kDa regulatory subunit B beta isoform isoform 2;protein_id=NP_082668.1;extra_copy_number=0
CM058258.1	Liftoff	CDS	42435900	42435978	.	-	.	ID=cds-NP_082668.1;Parent=rna-NM_028392.4;Dbxref=CCDS:CCDS29216.1,GeneID:72930,GenBank:NP_082668.1,MGI:MGI:1920180;Name=NP_082668.1;Note=isoform 2 is encoded by transcript variant 2;gbkey=CDS;gene=Ppp2r2b;product=serine/threonine-protein phosphatase 2A 55 kDa regulatory subunit B beta isoform isoform 2;protein_id=NP_082668.1;extra_copy_number=0
CM058258.1	Liftoff	transcript	42021668	42436196	.	-	.	ID=rna-NR_175792.1;Parent=gene-Ppp2r2b;Dbxref=GeneID:72930,GenBank:NR_175792.1,MGI:MGI:1920180;Name=NR_175792.1;gbkey=misc_RNA;gene=Ppp2r2b;product=protein phosphatase 2%2C regulatory subunit B%2C beta%2C transcript variant 4;transcript_id=NR_175792.1;extra_copy_number=0
CM058258.1	Liftoff	exon	42021668	42022468	.	-	.	ID=exon-NR_175792.1-10;Parent=rna-NR_175792.1;Dbxref=GeneID:72930,GenBank:NR_175792.1,MGI:MGI:1920180;gbkey=misc_RNA;gene=Ppp2r2b;product=protein phosphatase 2%2C regulatory subunit B%2C beta%2C transcript variant 4;transcript_id=NR_175792.1;extra_copy_number=0
CM058258.1	Liftoff	exon	42025135	42025226	.	-	.	ID=exon-NR_175792.1-9;Parent=rna-NR_175792.1;Dbxref=GeneID:72930,GenBank:NR_175792.1,MGI:MGI:1920180;gbkey=misc_RNA;gene=Ppp2r2b;product=protein phosphatase 2%2C regulatory subunit B%2C beta%2C transcript variant 4;transcript_id=NR_175792.1;extra_copy_number=0
CM058258.1	Liftoff	exon	42039571	42039740	.	-	.	ID=exon-NR_175792.1-8;Parent=rna-NR_175792.1;Dbxref=GeneID:72930,GenBank:NR_175792.1,MGI:MGI:1920180;gbkey=misc_RNA;gene=Ppp2r2b;product=protein phosphatase 2%2C regulatory subunit B%2C beta%2C transcript variant 4;transcript_id=NR_175792.1;extra_copy_number=0
CM058258.1	Liftoff	exon	42064980	42065144	.	-	.	ID=exon-NR_175792.1-7;Parent=rna-NR_175792.1;Dbxref=GeneID:72930,GenBank:NR_175792.1,MGI:MGI:1920180;gbkey=misc_RNA;gene=Ppp2r2b;product=protein phosphatase 2%2C regulatory subunit B%2C beta%2C transcript variant 4;transcript_id=NR_175792.1;extra_copy_number=0
CM058258.1	Liftoff	exon	42078148	42078325	.	-	.	ID=exon-NR_175792.1-6;Parent=rna-NR_175792.1;Dbxref=GeneID:72930,GenBank:NR_175792.1,MGI:MGI:1920180;gbkey=misc_RNA;gene=Ppp2r2b;product=protein phosphatase 2%2C regulatory subunit B%2C beta%2C transcript variant 4;transcript_id=NR_175792.1;extra_copy_number=0
CM058258.1	Liftoff	exon	42108471	42108583	.	-	.	ID=exon-NR_175792.1-5;Parent=rna-NR_175792.1;Dbxref=GeneID:72930,GenBank:NR_175792.1,MGI:MGI:1920180;gbkey=misc_RNA;gene=Ppp2r2b;product=protein phosphatase 2%2C regulatory subunit B%2C beta%2C transcript variant 4;transcript_id=NR_175792.1;extra_copy_number=0
CM058258.1	Liftoff	exon	42114585	42114750	.	-	.	ID=exon-NR_175792.1-4;Parent=rna-NR_175792.1;Dbxref=GeneID:72930,GenBank:NR_175792.1,MGI:MGI:1920180;gbkey=misc_RNA;gene=Ppp2r2b;product=protein phosphatase 2%2C regulatory subunit B%2C beta%2C transcript variant 4;transcript_id=NR_175792.1;extra_copy_number=0
CM058258.1	Liftoff	exon	42117776	42117873	.	-	.	ID=exon-NR_175792.1-3;Parent=rna-NR_175792.1;Dbxref=GeneID:72930,GenBank:NR_175792.1,MGI:MGI:1920180;gbkey=misc_RNA;gene=Ppp2r2b;product=protein phosphatase 2%2C regulatory subunit B%2C beta%2C transcript variant 4;transcript_id=NR_175792.1;extra_copy_number=0
CM058258.1	Liftoff	exon	42275432	42275625	.	-	.	ID=exon-NR_175792.1-2;Parent=rna-NR_175792.1;Dbxref=GeneID:72930,GenBank:NR_175792.1,MGI:MGI:1920180;gbkey=misc_RNA;gene=Ppp2r2b;product=protein phosphatase 2%2C regulatory subunit B%2C beta%2C transcript variant 4;transcript_id=NR_175792.1;extra_copy_number=0
CM058258.1	Liftoff	exon	42435900	42436196	.	-	.	ID=exon-NR_175792.1-1;Parent=rna-NR_175792.1;Dbxref=GeneID:72930,GenBank:NR_175792.1,MGI:MGI:1920180;gbkey=misc_RNA;gene=Ppp2r2b;product=protein phosphatase 2%2C regulatory subunit B%2C beta%2C transcript variant 4;transcript_id=NR_175792.1;extra_copy_number=0
CM058258.1	Liftoff	gene	42046015	42052664	.	+	.	ID=gene-Gm41713;Dbxref=GeneID:105246423,MGI:MGI:5624598;Name=Gm41713;description=predicted gene%2C 41713;gbkey=Gene;gene=Gm41713;gene_biotype=lncRNA;coverage=1.0;sequence_ID=1.0;extra_copy_number=0;copy_num_ID=gene-Gm41713_0
CM058258.1	Liftoff	lnc_RNA	42046015	42052664	.	+	.	ID=rna-XR_003952621.2;Parent=gene-Gm41713;Dbxref=GeneID:105246423,GenBank:XR_003952621.2,MGI:MGI:5624598;Name=XR_003952621.2;gbkey=ncRNA;gene=Gm41713;model_evidence=Supporting evidence includes similarity to: 3 long SRA reads%2C and 98%25 coverage of the annotated genomic feature by RNAseq alignments%2C including 2 samples with support for all annotated introns;product=predicted gene%2C 41713%2C transcript variant X1;transcript_id=XR_003952621.2;extra_copy_number=0
CM058258.1	Liftoff	exon	42046015	42046184	.	+	.	ID=exon-XR_003952621.2-1;Parent=rna-XR_003952621.2;Dbxref=GeneID:105246423,GenBank:XR_003952621.2,MGI:MGI:5624598;gbkey=ncRNA;gene=Gm41713;product=predicted gene%2C 41713%2C transcript variant X1;transcript_id=XR_003952621.2;extra_copy_number=0
CM058258.1	Liftoff	exon	42047072	42047135	.	+	.	ID=exon-XR_003952621.2-2;Parent=rna-XR_003952621.2;Dbxref=GeneID:105246423,GenBank:XR_003952621.2,MGI:MGI:5624598;gbkey=ncRNA;gene=Gm41713;product=predicted gene%2C 41713%2C transcript variant X1;transcript_id=XR_003952621.2;extra_copy_number=0
CM058258.1	Liftoff	exon	42050545	42052664	.	+	.	ID=exon-XR_003952621.2-3;Parent=rna-XR_003952621.2;Dbxref=GeneID:105246423,GenBank:XR_003952621.2,MGI:MGI:5624598;gbkey=ncRNA;gene=Gm41713;product=predicted gene%2C 41713%2C transcript variant X1;transcript_id=XR_003952621.2;extra_copy_number=0
CM058258.1	Liftoff	lnc_RNA	42046015	42052664	.	+	.	ID=rna-XR_003952622.2;Parent=gene-Gm41713;Dbxref=GeneID:105246423,GenBank:XR_003952622.2,MGI:MGI:5624598;Name=XR_003952622.2;gbkey=ncRNA;gene=Gm41713;model_evidence=Supporting evidence includes similarity to: 2 long SRA reads%2C and 98%25 coverage of the annotated genomic feature by RNAseq alignments;product=predicted gene%2C 41713%2C transcript variant X2;transcript_id=XR_003952622.2;extra_copy_number=0
CM058258.1	Liftoff	exon	42046015	42046184	.	+	.	ID=exon-XR_003952622.2-1;Parent=rna-XR_003952622.2;Dbxref=GeneID:105246423,GenBank:XR_003952622.2,MGI:MGI:5624598;gbkey=ncRNA;gene=Gm41713;product=predicted gene%2C 41713%2C transcript variant X2;transcript_id=XR_003952622.2;extra_copy_number=0
CM058258.1	Liftoff	exon	42047072	42047135	.	+	.	ID=exon-XR_003952622.2-2;Parent=rna-XR_003952622.2;Dbxref=GeneID:105246423,GenBank:XR_003952622.2,MGI:MGI:5624598;gbkey=ncRNA;gene=Gm41713;product=predicted gene%2C 41713%2C transcript variant X2;transcript_id=XR_003952622.2;extra_copy_number=0
CM058258.1	Liftoff	exon	42047896	42047991	.	+	.	ID=exon-XR_003952622.2-3;Parent=rna-XR_003952622.2;Dbxref=GeneID:105246423,GenBank:XR_003952622.2,MGI:MGI:5624598;gbkey=ncRNA;gene=Gm41713;product=predicted gene%2C 41713%2C transcript variant X2;transcript_id=XR_003952622.2;extra_copy_number=0
CM058258.1	Liftoff	exon	42048346	42048440	.	+	.	ID=exon-XR_003952622.2-4;Parent=rna-XR_003952622.2;Dbxref=GeneID:105246423,GenBank:XR_003952622.2,MGI:MGI:5624598;gbkey=ncRNA;gene=Gm41713;product=predicted gene%2C 41713%2C transcript variant X2;transcript_id=XR_003952622.2;extra_copy_number=0
CM058258.1	Liftoff	exon	42050545	42052664	.	+	.	ID=exon-XR_003952622.2-5;Parent=rna-XR_003952622.2;Dbxref=GeneID:105246423,GenBank:XR_003952622.2,MGI:MGI:5624598;gbkey=ncRNA;gene=Gm41713;product=predicted gene%2C 41713%2C transcript variant X2;transcript_id=XR_003952622.2;extra_copy_number=0
CM058258.1	Liftoff	gene	42429518	42435903	.	+	.	ID=gene-Gm52345;Dbxref=GeneID:115488920,MGI:MGI:6366512;Name=Gm52345;description=predicted gene%2C 52345;gbkey=Gene;gene=Gm52345;gene_biotype=lncRNA;coverage=1.0;sequence_ID=1.0;extra_copy_number=0;copy_num_ID=gene-Gm52345_0
CM058258.1	Liftoff	lnc_RNA	42429518	42435903	.	+	.	ID=rna-XR_003952624.2;Parent=gene-Gm52345;Dbxref=GeneID:115488920,GenBank:XR_003952624.2,MGI:MGI:6366512;Name=XR_003952624.2;gbkey=ncRNA;gene=Gm52345;model_evidence=Supporting evidence includes similarity to: 100%25 coverage of the annotated genomic feature by RNAseq alignments%2C including 1 sample with support for all annotated introns;product=predicted gene%2C 52345;transcript_id=XR_003952624.2;extra_copy_number=0
CM058258.1	Liftoff	exon	42429518	42429588	.	+	.	ID=exon-XR_003952624.2-1;Parent=rna-XR_003952624.2;Dbxref=GeneID:115488920,GenBank:XR_003952624.2,MGI:MGI:6366512;gbkey=ncRNA;gene=Gm52345;product=predicted gene%2C 52345;transcript_id=XR_003952624.2;extra_copy_number=0
CM058258.1	Liftoff	exon	42432005	42432239	.	+	.	ID=exon-XR_003952624.2-2;Parent=rna-XR_003952624.2;Dbxref=GeneID:115488920,GenBank:XR_003952624.2,MGI:MGI:6366512;gbkey=ncRNA;gene=Gm52345;product=predicted gene%2C 52345;transcript_id=XR_003952624.2;extra_copy_number=0
CM058258.1	Liftoff	exon	42434837	42435903	.	+	.	ID=exon-XR_003952624.2-3;Parent=rna-XR_003952624.2;Dbxref=GeneID:115488920,GenBank:XR_003952624.2,MGI:MGI:6366512;gbkey=ncRNA;gene=Gm52345;product=predicted gene%2C 52345;transcript_id=XR_003952624.2;extra_copy_number=0
CM058258.1	Liftoff	gene	42447040	42447146	.	-	.	ID=gene-Gm22264;Dbxref=GeneID:115488976,MGI:MGI:5452041;Name=Gm22264;description=predicted gene%2C 22264;gbkey=Gene;gene=Gm22264;gene_biotype=snRNA;coverage=1.0;sequence_ID=1.0;extra_copy_number=0;copy_num_ID=gene-Gm22264_0
CM058258.1	Liftoff	snRNA	42447040	42447146	.	-	.	ID=rna-XR_004940086.1;Parent=gene-Gm22264;Dbxref=GeneID:115488976,RFAM:RF00026,GenBank:XR_004940086.1,MGI:MGI:5452041;Name=XR_004940086.1;gbkey=ncRNA;gene=Gm22264;inference=COORDINATES: profile:INFERNAL:1.1.1;product=U6 spliceosomal RNA;transcript_id=XR_004940086.1;extra_copy_number=0
CM058258.1	Liftoff	exon	42447040	42447146	.	-	.	ID=exon-XR_004940086.1-1;Parent=rna-XR_004940086.1;Dbxref=GeneID:115488976,RFAM:RF00026,GenBank:XR_004940086.1,MGI:MGI:5452041;gbkey=ncRNA;gene=Gm22264;inference=COORDINATES: profile:INFERNAL:1.1.1;product=U6 spliceosomal RNA;transcript_id=XR_004940086.1;extra_copy_number=0
CM058258.1	Liftoff	gene	42531798	42539048	.	-	.	ID=gene-Gm46622;Dbxref=GeneID:108168378,MGI:MGI:5826259;Name=Gm46622;description=predicted gene%2C 46622;gbkey=Gene;gene=Gm46622;gene_biotype=lncRNA;coverage=1.0;sequence_ID=1.0;extra_copy_number=0;copy_num_ID=gene-Gm46622_0
CM058258.1	Liftoff	lnc_RNA	42531798	42539048	.	-	.	ID=rna-XR_001782438.1;Parent=gene-Gm46622;Dbxref=GeneID:108168378,GenBank:XR_001782438.1,MGI:MGI:5826259;Name=XR_001782438.1;gbkey=ncRNA;gene=Gm46622;model_evidence=Supporting evidence includes similarity to: 1 EST%2C and 100%25 coverage of the annotated genomic feature by RNAseq alignments%2C including 1 sample with support for all annotated introns;product=predicted gene%2C 46622;transcript_id=XR_001782438.1;extra_copy_number=0
CM058258.1	Liftoff	exon	42531798	42532019	.	-	.	ID=exon-XR_001782438.1-2;Parent=rna-XR_001782438.1;Dbxref=GeneID:108168378,GenBank:XR_001782438.1,MGI:MGI:5826259;gbkey=ncRNA;gene=Gm46622;product=predicted gene%2C 46622;transcript_id=XR_001782438.1;extra_copy_number=0
CM058258.1	Liftoff	exon	42538897	42539048	.	-	.	ID=exon-XR_001782438.1-1;Parent=rna-XR_001782438.1;Dbxref=GeneID:108168378,GenBank:XR_001782438.1,MGI:MGI:5826259;gbkey=ncRNA;gene=Gm46622;product=predicted gene%2C 46622;transcript_id=XR_001782438.1;extra_copy_number=0
CM058258.1	Liftoff	match	42548051	42551453	.	+	.	ID=775151a7-240d-44ca-bed0-018fa8ec462f;Target=NG_005924.4 1 3403 +;assembly_bases_aln=3403;assembly_bases_seq=3403;bit_score=6334.27;blast_aligner=1;blast_score=3403;common_component=0;e_value=0;filter_score=0;for_remapping=2;gap_count=0;hsp_percent_coverage=100;matchable_bases=3403;matched_bases=3403;num_ident=3403;num_mismatch=0;pct_coverage=100;pct_coverage_hiqual=100;pct_identity_gap=100;pct_identity_gapopen_only=100;pct_identity_ungap=100;rank=1;weighted_identity=1;coverage=1.0;sequence_ID=1.0;extra_copy_number=0;copy_num_ID=775151a7-240d-44ca-bed0-018fa8ec462f_0
CM058258.1	Liftoff	pseudogene	42548151	42551453	.	+	.	ID=gene-Gm8181;Dbxref=GeneID:666594,MGI:MGI:3643329;Name=Gm8181;description=predicted gene 8181;gbkey=Gene;gene=Gm8181;gene_biotype=pseudogene;gene_synonym=EG666594;pseudo=true;coverage=1.0;sequence_ID=1.0;extra_copy_number=0;copy_num_ID=gene-Gm8181_0
CM058258.1	Liftoff	gene	42584762	42694557	.	+	.	ID=gene-Stk32a;Dbxref=GeneID:269019,MGI:MGI:2442403;Name=Stk32a;description=serine/threonine kinase 32A;gbkey=Gene;gene=Stk32a;gene_biotype=protein_coding;gene_synonym=A930015B13Rik,YANK1;coverage=1.0;sequence_ID=1.0;valid_ORFs=1;extra_copy_number=0;copy_num_ID=gene-Stk32a_0
CM058258.1	Liftoff	mRNA	42584762	42694557	.	+	.	ID=rna-NM_178749.3;Parent=gene-Stk32a;Dbxref=GeneID:269019,GenBank:NM_178749.3,MGI:MGI:2442403;Name=NM_178749.3;gbkey=mRNA;gene=Stk32a;product=serine/threonine kinase 32A;tag=RefSeq Select;transcript_id=NM_178749.3;matches_ref_protein=True;valid_ORF=True;extra_copy_number=0
CM058258.1	Liftoff	exon	42584762	42584905	.	+	.	ID=exon-NM_178749.3-1;Parent=rna-NM_178749.3;Dbxref=GeneID:269019,GenBank:NM_178749.3,MGI:MGI:2442403;gbkey=mRNA;gene=Stk32a;product=serine/threonine kinase 32A;tag=RefSeq Select;transcript_id=NM_178749.3;extra_copy_number=0
CM058258.1	Liftoff	exon	42588957	42589105	.	+	.	ID=exon-NM_178749.3-2;Parent=rna-NM_178749.3;Dbxref=GeneID:269019,GenBank:NM_178749.3,MGI:MGI:2442403;gbkey=mRNA;gene=Stk32a;product=serine/threonine kinase 32A;tag=RefSeq Select;transcript_id=NM_178749.3;extra_copy_number=0
CM058258.1	Liftoff	exon	42619046	42619101	.	+	.	ID=exon-NM_178749.3-3;Parent=rna-NM_178749.3;Dbxref=GeneID:269019,GenBank:NM_178749.3,MGI:MGI:2442403;gbkey=mRNA;gene=Stk32a;product=serine/threonine kinase 32A;tag=RefSeq Select;transcript_id=NM_178749.3;extra_copy_number=0
CM058258.1	Liftoff	exon	42620043	42620194	.	+	.	ID=exon-NM_178749.3-4;Parent=rna-NM_178749.3;Dbxref=GeneID:269019,GenBank:NM_178749.3,MGI:MGI:2442403;gbkey=mRNA;gene=Stk32a;product=serine/threonine kinase 32A;tag=RefSeq Select;transcript_id=NM_178749.3;extra_copy_number=0
CM058258.1	Liftoff	exon	42638315	42638488	.	+	.	ID=exon-NM_178749.3-5;Parent=rna-NM_178749.3;Dbxref=GeneID:269019,GenBank:NM_178749.3,MGI:MGI:2442403;gbkey=mRNA;gene=Stk32a;product=serine/threonine kinase 32A;tag=RefSeq Select;transcript_id=NM_178749.3;extra_copy_number=0
CM058258.1	Liftoff	exon	42667104	42667141	.	+	.	ID=exon-NM_178749.3-6;Parent=rna-NM_178749.3;Dbxref=GeneID:269019,GenBank:NM_178749.3,MGI:MGI:2442403;gbkey=mRNA;gene=Stk32a;product=serine/threonine kinase 32A;tag=RefSeq Select;transcript_id=NM_178749.3;extra_copy_number=0
CM058258.1	Liftoff	exon	42674569	42674658	.	+	.	ID=exon-NM_178749.3-7;Parent=rna-NM_178749.3;Dbxref=GeneID:269019,GenBank:NM_178749.3,MGI:MGI:2442403;gbkey=mRNA;gene=Stk32a;product=serine/threonine kinase 32A;tag=RefSeq Select;transcript_id=NM_178749.3;extra_copy_number=0
CM058258.1	Liftoff	exon	42682070	42682167	.	+	.	ID=exon-NM_178749.3-8;Parent=rna-NM_178749.3;Dbxref=GeneID:269019,GenBank:NM_178749.3,MGI:MGI:2442403;gbkey=mRNA;gene=Stk32a;product=serine/threonine kinase 32A;tag=RefSeq Select;transcript_id=NM_178749.3;extra_copy_number=0
CM058258.1	Liftoff	exon	42687493	42687609	.	+	.	ID=exon-NM_178749.3-9;Parent=rna-NM_178749.3;Dbxref=GeneID:269019,GenBank:NM_178749.3,MGI:MGI:2442403;gbkey=mRNA;gene=Stk32a;product=serine/threonine kinase 32A;tag=RefSeq Select;transcript_id=NM_178749.3;extra_copy_number=0
CM058258.1	Liftoff	exon	42688993	42689118	.	+	.	ID=exon-NM_178749.3-10;Parent=rna-NM_178749.3;Dbxref=GeneID:269019,GenBank:NM_178749.3,MGI:MGI:2442403;gbkey=mRNA;gene=Stk32a;product=serine/threonine kinase 32A;tag=RefSeq Select;transcript_id=NM_178749.3;extra_copy_number=0
CM058258.1	Liftoff	exon	42690463	42690591	.	+	.	ID=exon-NM_178749.3-11;Parent=rna-NM_178749.3;Dbxref=GeneID:269019,GenBank:NM_178749.3,MGI:MGI:2442403;gbkey=mRNA;gene=Stk32a;product=serine/threonine kinase 32A;tag=RefSeq Select;transcript_id=NM_178749.3;extra_copy_number=0
CM058258.1	Liftoff	exon	42691085	42691149	.	+	.	ID=exon-NM_178749.3-12;Parent=rna-NM_178749.3;Dbxref=GeneID:269019,GenBank:NM_178749.3,MGI:MGI:2442403;gbkey=mRNA;gene=Stk32a;product=serine/threonine kinase 32A;tag=RefSeq Select;transcript_id=NM_178749.3;extra_copy_number=0
CM058258.1	Liftoff	exon	42692131	42694557	.	+	.	ID=exon-NM_178749.3-13;Parent=rna-NM_178749.3;Dbxref=GeneID:269019,GenBank:NM_178749.3,MGI:MGI:2442403;gbkey=mRNA;gene=Stk32a;product=serine/threonine kinase 32A;tag=RefSeq Select;transcript_id=NM_178749.3;extra_copy_number=0
CM058258.1	Liftoff	CDS	42589054	42589105	.	+	.	ID=cds-NP_848864.1;Parent=rna-NM_178749.3;Dbxref=CCDS:CCDS29218.1,GeneID:269019,GenBank:NP_848864.1,MGI:MGI:2442403;Name=NP_848864.1;gbkey=CDS;gene=Stk32a;product=serine/threonine-protein kinase 32A;protein_id=NP_848864.1;tag=RefSeq Select;extra_copy_number=0
CM058258.1	Liftoff	CDS	42619046	42619101	.	+	.	ID=cds-NP_848864.1;Parent=rna-NM_178749.3;Dbxref=CCDS:CCDS29218.1,GeneID:269019,GenBank:NP_848864.1,MGI:MGI:2442403;Name=NP_848864.1;gbkey=CDS;gene=Stk32a;product=serine/threonine-protein kinase 32A;protein_id=NP_848864.1;tag=RefSeq Select;extra_copy_number=0
CM058258.1	Liftoff	CDS	42620043	42620194	.	+	.	ID=cds-NP_848864.1;Parent=rna-NM_178749.3;Dbxref=CCDS:CCDS29218.1,GeneID:269019,GenBank:NP_848864.1,MGI:MGI:2442403;Name=NP_848864.1;gbkey=CDS;gene=Stk32a;product=serine/threonine-protein kinase 32A;protein_id=NP_848864.1;tag=RefSeq Select;extra_copy_number=0
CM058258.1	Liftoff	CDS	42638315	42638488	.	+	.	ID=cds-NP_848864.1;Parent=rna-NM_178749.3;Dbxref=CCDS:CCDS29218.1,GeneID:269019,GenBank:NP_848864.1,MGI:MGI:2442403;Name=NP_848864.1;gbkey=CDS;gene=Stk32a;product=serine/threonine-protein kinase 32A;protein_id=NP_848864.1;tag=RefSeq Select;extra_copy_number=0
CM058258.1	Liftoff	CDS	42667104	42667141	.	+	.	ID=cds-NP_848864.1;Parent=rna-NM_178749.3;Dbxref=CCDS:CCDS29218.1,GeneID:269019,GenBank:NP_848864.1,MGI:MGI:2442403;Name=NP_848864.1;gbkey=CDS;gene=Stk32a;product=serine/threonine-protein kinase 32A;protein_id=NP_848864.1;tag=RefSeq Select;extra_copy_number=0
CM058258.1	Liftoff	CDS	42674569	42674658	.	+	.	ID=cds-NP_848864.1;Parent=rna-NM_178749.3;Dbxref=CCDS:CCDS29218.1,GeneID:269019,GenBank:NP_848864.1,MGI:MGI:2442403;Name=NP_848864.1;gbkey=CDS;gene=Stk32a;product=serine/threonine-protein kinase 32A;protein_id=NP_848864.1;tag=RefSeq Select;extra_copy_number=0
CM058258.1	Liftoff	CDS	42682070	42682167	.	+	.	ID=cds-NP_848864.1;Parent=rna-NM_178749.3;Dbxref=CCDS:CCDS29218.1,GeneID:269019,GenBank:NP_848864.1,MGI:MGI:2442403;Name=NP_848864.1;gbkey=CDS;gene=Stk32a;product=serine/threonine-protein kinase 32A;protein_id=NP_848864.1;tag=RefSeq Select;extra_copy_number=0
CM058258.1	Liftoff	CDS	42687493	42687609	.	+	.	ID=cds-NP_848864.1;Parent=rna-NM_178749.3;Dbxref=CCDS:CCDS29218.1,GeneID:269019,GenBank:NP_848864.1,MGI:MGI:2442403;Name=NP_848864.1;gbkey=CDS;gene=Stk32a;product=serine/threonine-protein kinase 32A;protein_id=NP_848864.1;tag=RefSeq Select;extra_copy_number=0
CM058258.1	Liftoff	CDS	42688993	42689118	.	+	.	ID=cds-NP_848864.1;Parent=rna-NM_178749.3;Dbxref=CCDS:CCDS29218.1,GeneID:269019,GenBank:NP_848864.1,MGI:MGI:2442403;Name=NP_848864.1;gbkey=CDS;gene=Stk32a;product=serine/threonine-protein kinase 32A;protein_id=NP_848864.1;tag=RefSeq Select;extra_copy_number=0
CM058258.1	Liftoff	CDS	42690463	42690591	.	+	.	ID=cds-NP_848864.1;Parent=rna-NM_178749.3;Dbxref=CCDS:CCDS29218.1,GeneID:269019,GenBank:NP_848864.1,MGI:MGI:2442403;Name=NP_848864.1;gbkey=CDS;gene=Stk32a;product=serine/threonine-protein kinase 32A;protein_id=NP_848864.1;tag=RefSeq Select;extra_copy_number=0
CM058258.1	Liftoff	CDS	42691085	42691149	.	+	.	ID=cds-NP_848864.1;Parent=rna-NM_178749.3;Dbxref=CCDS:CCDS29218.1,GeneID:269019,GenBank:NP_848864.1,MGI:MGI:2442403;Name=NP_848864.1;gbkey=CDS;gene=Stk32a;product=serine/threonine-protein kinase 32A;protein_id=NP_848864.1;tag=RefSeq Select;extra_copy_number=0
CM058258.1	Liftoff	CDS	42692131	42692230	.	+	.	ID=cds-NP_848864.1;Parent=rna-NM_178749.3;Dbxref=CCDS:CCDS29218.1,GeneID:269019,GenBank:NP_848864.1,MGI:MGI:2442403;Name=NP_848864.1;gbkey=CDS;gene=Stk32a;product=serine/threonine-protein kinase 32A;protein_id=NP_848864.1;tag=RefSeq Select;extra_copy_number=0
CM058258.1	Liftoff	gene	42623680	42627701	.	-	.	ID=gene-Gm31647;Dbxref=GeneID:102633948,MGI:MGI:5590806;Name=Gm31647;description=predicted gene%2C 31647;gbkey=Gene;gene=Gm31647;gene_biotype=lncRNA;coverage=1.0;sequence_ID=1.0;extra_copy_number=0;copy_num_ID=gene-Gm31647_0
CM058258.1	Liftoff	lnc_RNA	42623680	42627701	.	-	.	ID=rna-XR_386197.5;Parent=gene-Gm31647;Dbxref=GeneID:102633948,GenBank:XR_386197.5,MGI:MGI:5590806;Name=XR_386197.5;gbkey=ncRNA;gene=Gm31647;model_evidence=Supporting evidence includes similarity to: 100%25 coverage of the annotated genomic feature by RNAseq alignments%2C including 4 samples with support for all annotated introns;product=predicted gene%2C 31647;transcript_id=XR_386197.5;extra_copy_number=0
CM058258.1	Liftoff	exon	42623680	42623971	.	-	.	ID=exon-XR_386197.5-2;Parent=rna-XR_386197.5;Dbxref=GeneID:102633948,GenBank:XR_386197.5,MGI:MGI:5590806;gbkey=ncRNA;gene=Gm31647;product=predicted gene%2C 31647;transcript_id=XR_386197.5;extra_copy_number=0
CM058258.1	Liftoff	exon	42627442	42627701	.	-	.	ID=exon-XR_386197.5-1;Parent=rna-XR_386197.5;Dbxref=GeneID:102633948,GenBank:XR_386197.5,MGI:MGI:5590806;gbkey=ncRNA;gene=Gm31647;product=predicted gene%2C 31647;transcript_id=XR_386197.5;extra_copy_number=0
CM058258.1	Liftoff	gene	42698057	42815512	.	-	.	ID=gene-Dpysl3;Dbxref=GeneID:22240,MGI:MGI:1349762;Name=Dpysl3;description=dihydropyrimidinase-like 3;gbkey=Gene;gene=Dpysl3;gene_biotype=protein_coding;gene_synonym=CRMP-4,DRP-3,TUC4,Ulip,ULIP-1,Ulip1;coverage=1.0;sequence_ID=1.0;valid_ORFs=3;extra_copy_number=0;copy_num_ID=gene-Dpysl3_0
CM058258.1	Liftoff	mRNA	42698057	42750345	.	-	.	ID=rna-NM_001136086.2;Parent=gene-Dpysl3;Dbxref=GeneID:22240,GenBank:NM_001136086.2,MGI:MGI:1349762;Name=NM_001136086.2;gbkey=mRNA;gene=Dpysl3;product=dihydropyrimidinase-like 3%2C transcript variant 1;transcript_id=NM_001136086.2;matches_ref_protein=True;valid_ORF=True;extra_copy_number=0
CM058258.1	Liftoff	exon	42698057	42701498	.	-	.	ID=exon-NM_001136086.2-14;Parent=rna-NM_001136086.2;Dbxref=GeneID:22240,GenBank:NM_001136086.2,MGI:MGI:1349762;gbkey=mRNA;gene=Dpysl3;product=dihydropyrimidinase-like 3%2C transcript variant 1;transcript_id=NM_001136086.2;extra_copy_number=0
CM058258.1	Liftoff	exon	42702803	42702965	.	-	.	ID=exon-NM_001136086.2-13;Parent=rna-NM_001136086.2;Dbxref=GeneID:22240,GenBank:NM_001136086.2,MGI:MGI:1349762;gbkey=mRNA;gene=Dpysl3;product=dihydropyrimidinase-like 3%2C transcript variant 1;transcript_id=NM_001136086.2;extra_copy_number=0
CM058258.1	Liftoff	exon	42705401	42705580	.	-	.	ID=exon-NM_001136086.2-12;Parent=rna-NM_001136086.2;Dbxref=GeneID:22240,GenBank:NM_001136086.2,MGI:MGI:1349762;gbkey=mRNA;gene=Dpysl3;product=dihydropyrimidinase-like 3%2C transcript variant 1;transcript_id=NM_001136086.2;extra_copy_number=0
CM058258.1	Liftoff	exon	42706767	42706937	.	-	.	ID=exon-NM_001136086.2-11;Parent=rna-NM_001136086.2;Dbxref=GeneID:22240,GenBank:NM_001136086.2,MGI:MGI:1349762;gbkey=mRNA;gene=Dpysl3;product=dihydropyrimidinase-like 3%2C transcript variant 1;transcript_id=NM_001136086.2;extra_copy_number=0
CM058258.1	Liftoff	exon	42709948	42710089	.	-	.	ID=exon-NM_001136086.2-10;Parent=rna-NM_001136086.2;Dbxref=GeneID:22240,GenBank:NM_001136086.2,MGI:MGI:1349762;gbkey=mRNA;gene=Dpysl3;product=dihydropyrimidinase-like 3%2C transcript variant 1;transcript_id=NM_001136086.2;extra_copy_number=0
CM058258.1	Liftoff	exon	42710957	42711113	.	-	.	ID=exon-NM_001136086.2-9;Parent=rna-NM_001136086.2;Dbxref=GeneID:22240,GenBank:NM_001136086.2,MGI:MGI:1349762;gbkey=mRNA;gene=Dpysl3;product=dihydropyrimidinase-like 3%2C transcript variant 1;transcript_id=NM_001136086.2;extra_copy_number=0
CM058258.1	Liftoff	exon	42719318	42719438	.	-	.	ID=exon-NM_001136086.2-8;Parent=rna-NM_001136086.2;Dbxref=GeneID:22240,GenBank:NM_001136086.2,MGI:MGI:1349762;gbkey=mRNA;gene=Dpysl3;product=dihydropyrimidinase-like 3%2C transcript variant 1;transcript_id=NM_001136086.2;extra_copy_number=0
CM058258.1	Liftoff	exon	42722182	42722250	.	-	.	ID=exon-NM_001136086.2-7;Parent=rna-NM_001136086.2;Dbxref=GeneID:22240,GenBank:NM_001136086.2,MGI:MGI:1349762;gbkey=mRNA;gene=Dpysl3;product=dihydropyrimidinase-like 3%2C transcript variant 1;transcript_id=NM_001136086.2;extra_copy_number=0
CM058258.1	Liftoff	exon	42730956	42731036	.	-	.	ID=exon-NM_001136086.2-6;Parent=rna-NM_001136086.2;Dbxref=GeneID:22240,GenBank:NM_001136086.2,MGI:MGI:1349762;gbkey=mRNA;gene=Dpysl3;product=dihydropyrimidinase-like 3%2C transcript variant 1;transcript_id=NM_001136086.2;extra_copy_number=0
CM058258.1	Liftoff	exon	42731818	42731879	.	-	.	ID=exon-NM_001136086.2-5;Parent=rna-NM_001136086.2;Dbxref=GeneID:22240,GenBank:NM_001136086.2,MGI:MGI:1349762;gbkey=mRNA;gene=Dpysl3;product=dihydropyrimidinase-like 3%2C transcript variant 1;transcript_id=NM_001136086.2;extra_copy_number=0
CM058258.1	Liftoff	exon	42735309	42735473	.	-	.	ID=exon-NM_001136086.2-4;Parent=rna-NM_001136086.2;Dbxref=GeneID:22240,GenBank:NM_001136086.2,MGI:MGI:1349762;gbkey=mRNA;gene=Dpysl3;product=dihydropyrimidinase-like 3%2C transcript variant 1;transcript_id=NM_001136086.2;extra_copy_number=0
CM058258.1	Liftoff	exon	42738037	42738221	.	-	.	ID=exon-NM_001136086.2-3;Parent=rna-NM_001136086.2;Dbxref=GeneID:22240,GenBank:NM_001136086.2,MGI:MGI:1349762;gbkey=mRNA;gene=Dpysl3;product=dihydropyrimidinase-like 3%2C transcript variant 1;transcript_id=NM_001136086.2;extra_copy_number=0
CM058258.1	Liftoff	exon	42740578	42740666	.	-	.	ID=exon-NM_001136086.2-2;Parent=rna-NM_001136086.2;Dbxref=GeneID:22240,GenBank:NM_001136086.2,MGI:MGI:1349762;gbkey=mRNA;gene=Dpysl3;product=dihydropyrimidinase-like 3%2C transcript variant 1;transcript_id=NM_001136086.2;extra_copy_number=0
CM058258.1	Liftoff	exon	42750139	42750345	.	-	.	ID=exon-NM_001136086.2-1;Parent=rna-NM_001136086.2;Dbxref=GeneID:22240,GenBank:NM_001136086.2,MGI:MGI:1349762;gbkey=mRNA;gene=Dpysl3;product=dihydropyrimidinase-like 3%2C transcript variant 1;transcript_id=NM_001136086.2;extra_copy_number=0
CM058258.1	Liftoff	CDS	42701410	42701498	.	-	.	ID=cds-NP_001129558.1;Parent=rna-NM_001136086.2;Dbxref=CCDS:CCDS50269.1,GeneID:22240,GenBank:NP_001129558.1,MGI:MGI:1349762;Name=NP_001129558.1;Note=isoform 1 is encoded by transcript variant 1;gbkey=CDS;gene=Dpysl3;product=dihydropyrimidinase-related protein 3 isoform 1;protein_id=NP_001129558.1;extra_copy_number=0
CM058258.1	Liftoff	CDS	42702803	42702965	.	-	.	ID=cds-NP_001129558.1;Parent=rna-NM_001136086.2;Dbxref=CCDS:CCDS50269.1,GeneID:22240,GenBank:NP_001129558.1,MGI:MGI:1349762;Name=NP_001129558.1;Note=isoform 1 is encoded by transcript variant 1;gbkey=CDS;gene=Dpysl3;product=dihydropyrimidinase-related protein 3 isoform 1;protein_id=NP_001129558.1;extra_copy_number=0
CM058258.1	Liftoff	CDS	42705401	42705580	.	-	.	ID=cds-NP_001129558.1;Parent=rna-NM_001136086.2;Dbxref=CCDS:CCDS50269.1,GeneID:22240,GenBank:NP_001129558.1,MGI:MGI:1349762;Name=NP_001129558.1;Note=isoform 1 is encoded by transcript variant 1;gbkey=CDS;gene=Dpysl3;product=dihydropyrimidinase-related protein 3 isoform 1;protein_id=NP_001129558.1;extra_copy_number=0
CM058258.1	Liftoff	CDS	42706767	42706937	.	-	.	ID=cds-NP_001129558.1;Parent=rna-NM_001136086.2;Dbxref=CCDS:CCDS50269.1,GeneID:22240,GenBank:NP_001129558.1,MGI:MGI:1349762;Name=NP_001129558.1;Note=isoform 1 is encoded by transcript variant 1;gbkey=CDS;gene=Dpysl3;product=dihydropyrimidinase-related protein 3 isoform 1;protein_id=NP_001129558.1;extra_copy_number=0
CM058258.1	Liftoff	CDS	42709948	42710089	.	-	.	ID=cds-NP_001129558.1;Parent=rna-NM_001136086.2;Dbxref=CCDS:CCDS50269.1,GeneID:22240,GenBank:NP_001129558.1,MGI:MGI:1349762;Name=NP_001129558.1;Note=isoform 1 is encoded by transcript variant 1;gbkey=CDS;gene=Dpysl3;product=dihydropyrimidinase-related protein 3 isoform 1;protein_id=NP_001129558.1;extra_copy_number=0
CM058258.1	Liftoff	CDS	42710957	42711113	.	-	.	ID=cds-NP_001129558.1;Parent=rna-NM_001136086.2;Dbxref=CCDS:CCDS50269.1,GeneID:22240,GenBank:NP_001129558.1,MGI:MGI:1349762;Name=NP_001129558.1;Note=isoform 1 is encoded by transcript variant 1;gbkey=CDS;gene=Dpysl3;product=dihydropyrimidinase-related protein 3 isoform 1;protein_id=NP_001129558.1;extra_copy_number=0
CM058258.1	Liftoff	CDS	42719318	42719438	.	-	.	ID=cds-NP_001129558.1;Parent=rna-NM_001136086.2;Dbxref=CCDS:CCDS50269.1,GeneID:22240,GenBank:NP_001129558.1,MGI:MGI:1349762;Name=NP_001129558.1;Note=isoform 1 is encoded by transcript variant 1;gbkey=CDS;gene=Dpysl3;product=dihydropyrimidinase-related protein 3 isoform 1;protein_id=NP_001129558.1;extra_copy_number=0
CM058258.1	Liftoff	CDS	42722182	42722250	.	-	.	ID=cds-NP_001129558.1;Parent=rna-NM_001136086.2;Dbxref=CCDS:CCDS50269.1,GeneID:22240,GenBank:NP_001129558.1,MGI:MGI:1349762;Name=NP_001129558.1;Note=isoform 1 is encoded by transcript variant 1;gbkey=CDS;gene=Dpysl3;product=dihydropyrimidinase-related protein 3 isoform 1;protein_id=NP_001129558.1;extra_copy_number=0
CM058258.1	Liftoff	CDS	42730956	42731036	.	-	.	ID=cds-NP_001129558.1;Parent=rna-NM_001136086.2;Dbxref=CCDS:CCDS50269.1,GeneID:22240,GenBank:NP_001129558.1,MGI:MGI:1349762;Name=NP_001129558.1;Note=isoform 1 is encoded by transcript variant 1;gbkey=CDS;gene=Dpysl3;product=dihydropyrimidinase-related protein 3 isoform 1;protein_id=NP_001129558.1;extra_copy_number=0
CM058258.1	Liftoff	CDS	42731818	42731879	.	-	.	ID=cds-NP_001129558.1;Parent=rna-NM_001136086.2;Dbxref=CCDS:CCDS50269.1,GeneID:22240,GenBank:NP_001129558.1,MGI:MGI:1349762;Name=NP_001129558.1;Note=isoform 1 is encoded by transcript variant 1;gbkey=CDS;gene=Dpysl3;product=dihydropyrimidinase-related protein 3 isoform 1;protein_id=NP_001129558.1;extra_copy_number=0
CM058258.1	Liftoff	CDS	42735309	42735473	.	-	.	ID=cds-NP_001129558.1;Parent=rna-NM_001136086.2;Dbxref=CCDS:CCDS50269.1,GeneID:22240,GenBank:NP_001129558.1,MGI:MGI:1349762;Name=NP_001129558.1;Note=isoform 1 is encoded by transcript variant 1;gbkey=CDS;gene=Dpysl3;product=dihydropyrimidinase-related protein 3 isoform 1;protein_id=NP_001129558.1;extra_copy_number=0
CM058258.1	Liftoff	CDS	42738037	42738221	.	-	.	ID=cds-NP_001129558.1;Parent=rna-NM_001136086.2;Dbxref=CCDS:CCDS50269.1,GeneID:22240,GenBank:NP_001129558.1,MGI:MGI:1349762;Name=NP_001129558.1;Note=isoform 1 is encoded by transcript variant 1;gbkey=CDS;gene=Dpysl3;product=dihydropyrimidinase-related protein 3 isoform 1;protein_id=NP_001129558.1;extra_copy_number=0
CM058258.1	Liftoff	CDS	42740578	42740666	.	-	.	ID=cds-NP_001129558.1;Parent=rna-NM_001136086.2;Dbxref=CCDS:CCDS50269.1,GeneID:22240,GenBank:NP_001129558.1,MGI:MGI:1349762;Name=NP_001129558.1;Note=isoform 1 is encoded by transcript variant 1;gbkey=CDS;gene=Dpysl3;product=dihydropyrimidinase-related protein 3 isoform 1;protein_id=NP_001129558.1;extra_copy_number=0
CM058258.1	Liftoff	CDS	42750139	42750171	.	-	.	ID=cds-NP_001129558.1;Parent=rna-NM_001136086.2;Dbxref=CCDS:CCDS50269.1,GeneID:22240,GenBank:NP_001129558.1,MGI:MGI:1349762;Name=NP_001129558.1;Note=isoform 1 is encoded by transcript variant 1;gbkey=CDS;gene=Dpysl3;product=dihydropyrimidinase-related protein 3 isoform 1;protein_id=NP_001129558.1;extra_copy_number=0
CM058258.1	Liftoff	mRNA	42698067	42815512	.	-	.	ID=rna-NM_001291455.2;Parent=gene-Dpysl3;Dbxref=GeneID:22240,GenBank:NM_001291455.2,MGI:MGI:1349762;Name=NM_001291455.2;gbkey=mRNA;gene=Dpysl3;product=dihydropyrimidinase-like 3%2C transcript variant 3;tag=RefSeq Select;transcript_id=NM_001291455.2;matches_ref_protein=True;valid_ORF=True;extra_copy_number=0
CM058258.1	Liftoff	exon	42698067	42701498	.	-	.	ID=exon-NM_001291455.2-14;Parent=rna-NM_001291455.2;Dbxref=GeneID:22240,GenBank:NM_001291455.2,MGI:MGI:1349762;gbkey=mRNA;gene=Dpysl3;product=dihydropyrimidinase-like 3%2C transcript variant 3;tag=RefSeq Select;transcript_id=NM_001291455.2;extra_copy_number=0
CM058258.1	Liftoff	exon	42702803	42702965	.	-	.	ID=exon-NM_001291455.2-13;Parent=rna-NM_001291455.2;Dbxref=GeneID:22240,GenBank:NM_001291455.2,MGI:MGI:1349762;gbkey=mRNA;gene=Dpysl3;product=dihydropyrimidinase-like 3%2C transcript variant 3;tag=RefSeq Select;transcript_id=NM_001291455.2;extra_copy_number=0
CM058258.1	Liftoff	exon	42705401	42705580	.	-	.	ID=exon-NM_001291455.2-12;Parent=rna-NM_001291455.2;Dbxref=GeneID:22240,GenBank:NM_001291455.2,MGI:MGI:1349762;gbkey=mRNA;gene=Dpysl3;product=dihydropyrimidinase-like 3%2C transcript variant 3;tag=RefSeq Select;transcript_id=NM_001291455.2;extra_copy_number=0
CM058258.1	Liftoff	exon	42706767	42706937	.	-	.	ID=exon-NM_001291455.2-11;Parent=rna-NM_001291455.2;Dbxref=GeneID:22240,GenBank:NM_001291455.2,MGI:MGI:1349762;gbkey=mRNA;gene=Dpysl3;product=dihydropyrimidinase-like 3%2C transcript variant 3;tag=RefSeq Select;transcript_id=NM_001291455.2;extra_copy_number=0
CM058258.1	Liftoff	exon	42709948	42710089	.	-	.	ID=exon-NM_001291455.2-10;Parent=rna-NM_001291455.2;Dbxref=GeneID:22240,GenBank:NM_001291455.2,MGI:MGI:1349762;gbkey=mRNA;gene=Dpysl3;product=dihydropyrimidinase-like 3%2C transcript variant 3;tag=RefSeq Select;transcript_id=NM_001291455.2;extra_copy_number=0
CM058258.1	Liftoff	exon	42710957	42711113	.	-	.	ID=exon-NM_001291455.2-9;Parent=rna-NM_001291455.2;Dbxref=GeneID:22240,GenBank:NM_001291455.2,MGI:MGI:1349762;gbkey=mRNA;gene=Dpysl3;product=dihydropyrimidinase-like 3%2C transcript variant 3;tag=RefSeq Select;transcript_id=NM_001291455.2;extra_copy_number=0
CM058258.1	Liftoff	exon	42719318	42719438	.	-	.	ID=exon-NM_001291455.2-8;Parent=rna-NM_001291455.2;Dbxref=GeneID:22240,GenBank:NM_001291455.2,MGI:MGI:1349762;gbkey=mRNA;gene=Dpysl3;product=dihydropyrimidinase-like 3%2C transcript variant 3;tag=RefSeq Select;transcript_id=NM_001291455.2;extra_copy_number=0
CM058258.1	Liftoff	exon	42722182	42722250	.	-	.	ID=exon-NM_001291455.2-7;Parent=rna-NM_001291455.2;Dbxref=GeneID:22240,GenBank:NM_001291455.2,MGI:MGI:1349762;gbkey=mRNA;gene=Dpysl3;product=dihydropyrimidinase-like 3%2C transcript variant 3;tag=RefSeq Select;transcript_id=NM_001291455.2;extra_copy_number=0
CM058258.1	Liftoff	exon	42730956	42731036	.	-	.	ID=exon-NM_001291455.2-6;Parent=rna-NM_001291455.2;Dbxref=GeneID:22240,GenBank:NM_001291455.2,MGI:MGI:1349762;gbkey=mRNA;gene=Dpysl3;product=dihydropyrimidinase-like 3%2C transcript variant 3;tag=RefSeq Select;transcript_id=NM_001291455.2;extra_copy_number=0
CM058258.1	Liftoff	exon	42731818	42731879	.	-	.	ID=exon-NM_001291455.2-5;Parent=rna-NM_001291455.2;Dbxref=GeneID:22240,GenBank:NM_001291455.2,MGI:MGI:1349762;gbkey=mRNA;gene=Dpysl3;product=dihydropyrimidinase-like 3%2C transcript variant 3;tag=RefSeq Select;transcript_id=NM_001291455.2;extra_copy_number=0
CM058258.1	Liftoff	exon	42735309	42735473	.	-	.	ID=exon-NM_001291455.2-4;Parent=rna-NM_001291455.2;Dbxref=GeneID:22240,GenBank:NM_001291455.2,MGI:MGI:1349762;gbkey=mRNA;gene=Dpysl3;product=dihydropyrimidinase-like 3%2C transcript variant 3;tag=RefSeq Select;transcript_id=NM_001291455.2;extra_copy_number=0
CM058258.1	Liftoff	exon	42738037	42738221	.	-	.	ID=exon-NM_001291455.2-3;Parent=rna-NM_001291455.2;Dbxref=GeneID:22240,GenBank:NM_001291455.2,MGI:MGI:1349762;gbkey=mRNA;gene=Dpysl3;product=dihydropyrimidinase-like 3%2C transcript variant 3;tag=RefSeq Select;transcript_id=NM_001291455.2;extra_copy_number=0
CM058258.1	Liftoff	exon	42740578	42740666	.	-	.	ID=exon-NM_001291455.2-2;Parent=rna-NM_001291455.2;Dbxref=GeneID:22240,GenBank:NM_001291455.2,MGI:MGI:1349762;gbkey=mRNA;gene=Dpysl3;product=dihydropyrimidinase-like 3%2C transcript variant 3;tag=RefSeq Select;transcript_id=NM_001291455.2;extra_copy_number=0
CM058258.1	Liftoff	exon	42815053	42815512	.	-	.	ID=exon-NM_001291455.2-1;Parent=rna-NM_001291455.2;Dbxref=GeneID:22240,GenBank:NM_001291455.2,MGI:MGI:1349762;gbkey=mRNA;gene=Dpysl3;product=dihydropyrimidinase-like 3%2C transcript variant 3;tag=RefSeq Select;transcript_id=NM_001291455.2;extra_copy_number=0
CM058258.1	Liftoff	CDS	42701410	42701498	.	-	.	ID=cds-NP_001278384.1;Parent=rna-NM_001291455.2;Dbxref=CCDS:CCDS79639.1,GeneID:22240,GenBank:NP_001278384.1,MGI:MGI:1349762;Name=NP_001278384.1;Note=isoform CRMP4b is encoded by transcript variant 3;gbkey=CDS;gene=Dpysl3;product=dihydropyrimidinase-related protein 3 isoform CRMP4b;protein_id=NP_001278384.1;tag=RefSeq Select;extra_copy_number=0
CM058258.1	Liftoff	CDS	42702803	42702965	.	-	.	ID=cds-NP_001278384.1;Parent=rna-NM_001291455.2;Dbxref=CCDS:CCDS79639.1,GeneID:22240,GenBank:NP_001278384.1,MGI:MGI:1349762;Name=NP_001278384.1;Note=isoform CRMP4b is encoded by transcript variant 3;gbkey=CDS;gene=Dpysl3;product=dihydropyrimidinase-related protein 3 isoform CRMP4b;protein_id=NP_001278384.1;tag=RefSeq Select;extra_copy_number=0
CM058258.1	Liftoff	CDS	42705401	42705580	.	-	.	ID=cds-NP_001278384.1;Parent=rna-NM_001291455.2;Dbxref=CCDS:CCDS79639.1,GeneID:22240,GenBank:NP_001278384.1,MGI:MGI:1349762;Name=NP_001278384.1;Note=isoform CRMP4b is encoded by transcript variant 3;gbkey=CDS;gene=Dpysl3;product=dihydropyrimidinase-related protein 3 isoform CRMP4b;protein_id=NP_001278384.1;tag=RefSeq Select;extra_copy_number=0
CM058258.1	Liftoff	CDS	42706767	42706937	.	-	.	ID=cds-NP_001278384.1;Parent=rna-NM_001291455.2;Dbxref=CCDS:CCDS79639.1,GeneID:22240,GenBank:NP_001278384.1,MGI:MGI:1349762;Name=NP_001278384.1;Note=isoform CRMP4b is encoded by transcript variant 3;gbkey=CDS;gene=Dpysl3;product=dihydropyrimidinase-related protein 3 isoform CRMP4b;protein_id=NP_001278384.1;tag=RefSeq Select;extra_copy_number=0
CM058258.1	Liftoff	CDS	42709948	42710089	.	-	.	ID=cds-NP_001278384.1;Parent=rna-NM_001291455.2;Dbxref=CCDS:CCDS79639.1,GeneID:22240,GenBank:NP_001278384.1,MGI:MGI:1349762;Name=NP_001278384.1;Note=isoform CRMP4b is encoded by transcript variant 3;gbkey=CDS;gene=Dpysl3;product=dihydropyrimidinase-related protein 3 isoform CRMP4b;protein_id=NP_001278384.1;tag=RefSeq Select;extra_copy_number=0
CM058258.1	Liftoff	CDS	42710957	42711113	.	-	.	ID=cds-NP_001278384.1;Parent=rna-NM_001291455.2;Dbxref=CCDS:CCDS79639.1,GeneID:22240,GenBank:NP_001278384.1,MGI:MGI:1349762;Name=NP_001278384.1;Note=isoform CRMP4b is encoded by transcript variant 3;gbkey=CDS;gene=Dpysl3;product=dihydropyrimidinase-related protein 3 isoform CRMP4b;protein_id=NP_001278384.1;tag=RefSeq Select;extra_copy_number=0
CM058258.1	Liftoff	CDS	42719318	42719438	.	-	.	ID=cds-NP_001278384.1;Parent=rna-NM_001291455.2;Dbxref=CCDS:CCDS79639.1,GeneID:22240,GenBank:NP_001278384.1,MGI:MGI:1349762;Name=NP_001278384.1;Note=isoform CRMP4b is encoded by transcript variant 3;gbkey=CDS;gene=Dpysl3;product=dihydropyrimidinase-related protein 3 isoform CRMP4b;protein_id=NP_001278384.1;tag=RefSeq Select;extra_copy_number=0
CM058258.1	Liftoff	CDS	42722182	42722250	.	-	.	ID=cds-NP_001278384.1;Parent=rna-NM_001291455.2;Dbxref=CCDS:CCDS79639.1,GeneID:22240,GenBank:NP_001278384.1,MGI:MGI:1349762;Name=NP_001278384.1;Note=isoform CRMP4b is encoded by transcript variant 3;gbkey=CDS;gene=Dpysl3;product=dihydropyrimidinase-related protein 3 isoform CRMP4b;protein_id=NP_001278384.1;tag=RefSeq Select;extra_copy_number=0
CM058258.1	Liftoff	CDS	42730956	42731036	.	-	.	ID=cds-NP_001278384.1;Parent=rna-NM_001291455.2;Dbxref=CCDS:CCDS79639.1,GeneID:22240,GenBank:NP_001278384.1,MGI:MGI:1349762;Name=NP_001278384.1;Note=isoform CRMP4b is encoded by transcript variant 3;gbkey=CDS;gene=Dpysl3;product=dihydropyrimidinase-related protein 3 isoform CRMP4b;protein_id=NP_001278384.1;tag=RefSeq Select;extra_copy_number=0
CM058258.1	Liftoff	CDS	42731818	42731879	.	-	.	ID=cds-NP_001278384.1;Parent=rna-NM_001291455.2;Dbxref=CCDS:CCDS79639.1,GeneID:22240,GenBank:NP_001278384.1,MGI:MGI:1349762;Name=NP_001278384.1;Note=isoform CRMP4b is encoded by transcript variant 3;gbkey=CDS;gene=Dpysl3;product=dihydropyrimidinase-related protein 3 isoform CRMP4b;protein_id=NP_001278384.1;tag=RefSeq Select;extra_copy_number=0
CM058258.1	Liftoff	CDS	42735309	42735473	.	-	.	ID=cds-NP_001278384.1;Parent=rna-NM_001291455.2;Dbxref=CCDS:CCDS79639.1,GeneID:22240,GenBank:NP_001278384.1,MGI:MGI:1349762;Name=NP_001278384.1;Note=isoform CRMP4b is encoded by transcript variant 3;gbkey=CDS;gene=Dpysl3;product=dihydropyrimidinase-related protein 3 isoform CRMP4b;protein_id=NP_001278384.1;tag=RefSeq Select;extra_copy_number=0
CM058258.1	Liftoff	CDS	42738037	42738221	.	-	.	ID=cds-NP_001278384.1;Parent=rna-NM_001291455.2;Dbxref=CCDS:CCDS79639.1,GeneID:22240,GenBank:NP_001278384.1,MGI:MGI:1349762;Name=NP_001278384.1;Note=isoform CRMP4b is encoded by transcript variant 3;gbkey=CDS;gene=Dpysl3;product=dihydropyrimidinase-related protein 3 isoform CRMP4b;protein_id=NP_001278384.1;tag=RefSeq Select;extra_copy_number=0
CM058258.1	Liftoff	CDS	42740578	42740666	.	-	.	ID=cds-NP_001278384.1;Parent=rna-NM_001291455.2;Dbxref=CCDS:CCDS79639.1,GeneID:22240,GenBank:NP_001278384.1,MGI:MGI:1349762;Name=NP_001278384.1;Note=isoform CRMP4b is encoded by transcript variant 3;gbkey=CDS;gene=Dpysl3;product=dihydropyrimidinase-related protein 3 isoform CRMP4b;protein_id=NP_001278384.1;tag=RefSeq Select;extra_copy_number=0
CM058258.1	Liftoff	CDS	42815053	42815430	.	-	.	ID=cds-NP_001278384.1;Parent=rna-NM_001291455.2;Dbxref=CCDS:CCDS79639.1,GeneID:22240,GenBank:NP_001278384.1,MGI:MGI:1349762;Name=NP_001278384.1;Note=isoform CRMP4b is encoded by transcript variant 3;gbkey=CDS;gene=Dpysl3;product=dihydropyrimidinase-related protein 3 isoform CRMP4b;protein_id=NP_001278384.1;tag=RefSeq Select;extra_copy_number=0
CM058258.1	Liftoff	mRNA	42698067	42770201	.	-	.	ID=rna-NM_009468.6;Parent=gene-Dpysl3;Dbxref=GeneID:22240,GenBank:NM_009468.6,MGI:MGI:1349762;Name=NM_009468.6;gbkey=mRNA;gene=Dpysl3;product=dihydropyrimidinase-like 3%2C transcript variant 2;transcript_id=NM_009468.6;matches_ref_protein=True;valid_ORF=True;extra_copy_number=0
CM058258.1	Liftoff	exon	42698067	42701498	.	-	.	ID=exon-NM_009468.6-14;Parent=rna-NM_009468.6;Dbxref=GeneID:22240,GenBank:NM_009468.6,MGI:MGI:1349762;gbkey=mRNA;gene=Dpysl3;product=dihydropyrimidinase-like 3%2C transcript variant 2;transcript_id=NM_009468.6;extra_copy_number=0
CM058258.1	Liftoff	exon	42702803	42702965	.	-	.	ID=exon-NM_009468.6-13;Parent=rna-NM_009468.6;Dbxref=GeneID:22240,GenBank:NM_009468.6,MGI:MGI:1349762;gbkey=mRNA;gene=Dpysl3;product=dihydropyrimidinase-like 3%2C transcript variant 2;transcript_id=NM_009468.6;extra_copy_number=0
CM058258.1	Liftoff	exon	42705401	42705580	.	-	.	ID=exon-NM_009468.6-12;Parent=rna-NM_009468.6;Dbxref=GeneID:22240,GenBank:NM_009468.6,MGI:MGI:1349762;gbkey=mRNA;gene=Dpysl3;product=dihydropyrimidinase-like 3%2C transcript variant 2;transcript_id=NM_009468.6;extra_copy_number=0
CM058258.1	Liftoff	exon	42706767	42706937	.	-	.	ID=exon-NM_009468.6-11;Parent=rna-NM_009468.6;Dbxref=GeneID:22240,GenBank:NM_009468.6,MGI:MGI:1349762;gbkey=mRNA;gene=Dpysl3;product=dihydropyrimidinase-like 3%2C transcript variant 2;transcript_id=NM_009468.6;extra_copy_number=0
CM058258.1	Liftoff	exon	42709948	42710089	.	-	.	ID=exon-NM_009468.6-10;Parent=rna-NM_009468.6;Dbxref=GeneID:22240,GenBank:NM_009468.6,MGI:MGI:1349762;gbkey=mRNA;gene=Dpysl3;product=dihydropyrimidinase-like 3%2C transcript variant 2;transcript_id=NM_009468.6;extra_copy_number=0
CM058258.1	Liftoff	exon	42710957	42711113	.	-	.	ID=exon-NM_009468.6-9;Parent=rna-NM_009468.6;Dbxref=GeneID:22240,GenBank:NM_009468.6,MGI:MGI:1349762;gbkey=mRNA;gene=Dpysl3;product=dihydropyrimidinase-like 3%2C transcript variant 2;transcript_id=NM_009468.6;extra_copy_number=0
CM058258.1	Liftoff	exon	42719318	42719438	.	-	.	ID=exon-NM_009468.6-8;Parent=rna-NM_009468.6;Dbxref=GeneID:22240,GenBank:NM_009468.6,MGI:MGI:1349762;gbkey=mRNA;gene=Dpysl3;product=dihydropyrimidinase-like 3%2C transcript variant 2;transcript_id=NM_009468.6;extra_copy_number=0
CM058258.1	Liftoff	exon	42722182	42722250	.	-	.	ID=exon-NM_009468.6-7;Parent=rna-NM_009468.6;Dbxref=GeneID:22240,GenBank:NM_009468.6,MGI:MGI:1349762;gbkey=mRNA;gene=Dpysl3;product=dihydropyrimidinase-like 3%2C transcript variant 2;transcript_id=NM_009468.6;extra_copy_number=0
CM058258.1	Liftoff	exon	42730956	42731036	.	-	.	ID=exon-NM_009468.6-6;Parent=rna-NM_009468.6;Dbxref=GeneID:22240,GenBank:NM_009468.6,MGI:MGI:1349762;gbkey=mRNA;gene=Dpysl3;product=dihydropyrimidinase-like 3%2C transcript variant 2;transcript_id=NM_009468.6;extra_copy_number=0
CM058258.1	Liftoff	exon	42731818	42731879	.	-	.	ID=exon-NM_009468.6-5;Parent=rna-NM_009468.6;Dbxref=GeneID:22240,GenBank:NM_009468.6,MGI:MGI:1349762;gbkey=mRNA;gene=Dpysl3;product=dihydropyrimidinase-like 3%2C transcript variant 2;transcript_id=NM_009468.6;extra_copy_number=0
CM058258.1	Liftoff	exon	42735309	42735473	.	-	.	ID=exon-NM_009468.6-4;Parent=rna-NM_009468.6;Dbxref=GeneID:22240,GenBank:NM_009468.6,MGI:MGI:1349762;gbkey=mRNA;gene=Dpysl3;product=dihydropyrimidinase-like 3%2C transcript variant 2;transcript_id=NM_009468.6;extra_copy_number=0
CM058258.1	Liftoff	exon	42738037	42738221	.	-	.	ID=exon-NM_009468.6-3;Parent=rna-NM_009468.6;Dbxref=GeneID:22240,GenBank:NM_009468.6,MGI:MGI:1349762;gbkey=mRNA;gene=Dpysl3;product=dihydropyrimidinase-like 3%2C transcript variant 2;transcript_id=NM_009468.6;extra_copy_number=0
CM058258.1	Liftoff	exon	42740578	42740666	.	-	.	ID=exon-NM_009468.6-2;Parent=rna-NM_009468.6;Dbxref=GeneID:22240,GenBank:NM_009468.6,MGI:MGI:1349762;gbkey=mRNA;gene=Dpysl3;product=dihydropyrimidinase-like 3%2C transcript variant 2;transcript_id=NM_009468.6;extra_copy_number=0
CM058258.1	Liftoff	exon	42770064	42770201	.	-	.	ID=exon-NM_009468.6-1;Parent=rna-NM_009468.6;Dbxref=GeneID:22240,GenBank:NM_009468.6,MGI:MGI:1349762;gbkey=mRNA;gene=Dpysl3;product=dihydropyrimidinase-like 3%2C transcript variant 2;transcript_id=NM_009468.6;extra_copy_number=0
CM058258.1	Liftoff	CDS	42701410	42701498	.	-	.	ID=cds-NP_033494.1;Parent=rna-NM_009468.6;Dbxref=CCDS:CCDS37801.1,GeneID:22240,GenBank:NP_033494.1,MGI:MGI:1349762;Name=NP_033494.1;Note=isoform CRMP4a is encoded by transcript variant 2;gbkey=CDS;gene=Dpysl3;product=dihydropyrimidinase-related protein 3 isoform CRMP4a;protein_id=NP_033494.1;extra_copy_number=0
CM058258.1	Liftoff	CDS	42702803	42702965	.	-	.	ID=cds-NP_033494.1;Parent=rna-NM_009468.6;Dbxref=CCDS:CCDS37801.1,GeneID:22240,GenBank:NP_033494.1,MGI:MGI:1349762;Name=NP_033494.1;Note=isoform CRMP4a is encoded by transcript variant 2;gbkey=CDS;gene=Dpysl3;product=dihydropyrimidinase-related protein 3 isoform CRMP4a;protein_id=NP_033494.1;extra_copy_number=0
CM058258.1	Liftoff	CDS	42705401	42705580	.	-	.	ID=cds-NP_033494.1;Parent=rna-NM_009468.6;Dbxref=CCDS:CCDS37801.1,GeneID:22240,GenBank:NP_033494.1,MGI:MGI:1349762;Name=NP_033494.1;Note=isoform CRMP4a is encoded by transcript variant 2;gbkey=CDS;gene=Dpysl3;product=dihydropyrimidinase-related protein 3 isoform CRMP4a;protein_id=NP_033494.1;extra_copy_number=0
CM058258.1	Liftoff	CDS	42706767	42706937	.	-	.	ID=cds-NP_033494.1;Parent=rna-NM_009468.6;Dbxref=CCDS:CCDS37801.1,GeneID:22240,GenBank:NP_033494.1,MGI:MGI:1349762;Name=NP_033494.1;Note=isoform CRMP4a is encoded by transcript variant 2;gbkey=CDS;gene=Dpysl3;product=dihydropyrimidinase-related protein 3 isoform CRMP4a;protein_id=NP_033494.1;extra_copy_number=0
CM058258.1	Liftoff	CDS	42709948	42710089	.	-	.	ID=cds-NP_033494.1;Parent=rna-NM_009468.6;Dbxref=CCDS:CCDS37801.1,GeneID:22240,GenBank:NP_033494.1,MGI:MGI:1349762;Name=NP_033494.1;Note=isoform CRMP4a is encoded by transcript variant 2;gbkey=CDS;gene=Dpysl3;product=dihydropyrimidinase-related protein 3 isoform CRMP4a;protein_id=NP_033494.1;extra_copy_number=0
CM058258.1	Liftoff	CDS	42710957	42711113	.	-	.	ID=cds-NP_033494.1;Parent=rna-NM_009468.6;Dbxref=CCDS:CCDS37801.1,GeneID:22240,GenBank:NP_033494.1,MGI:MGI:1349762;Name=NP_033494.1;Note=isoform CRMP4a is encoded by transcript variant 2;gbkey=CDS;gene=Dpysl3;product=dihydropyrimidinase-related protein 3 isoform CRMP4a;protein_id=NP_033494.1;extra_copy_number=0
CM058258.1	Liftoff	CDS	42719318	42719438	.	-	.	ID=cds-NP_033494.1;Parent=rna-NM_009468.6;Dbxref=CCDS:CCDS37801.1,GeneID:22240,GenBank:NP_033494.1,MGI:MGI:1349762;Name=NP_033494.1;Note=isoform CRMP4a is encoded by transcript variant 2;gbkey=CDS;gene=Dpysl3;product=dihydropyrimidinase-related protein 3 isoform CRMP4a;protein_id=NP_033494.1;extra_copy_number=0
CM058258.1	Liftoff	CDS	42722182	42722250	.	-	.	ID=cds-NP_033494.1;Parent=rna-NM_009468.6;Dbxref=CCDS:CCDS37801.1,GeneID:22240,GenBank:NP_033494.1,MGI:MGI:1349762;Name=NP_033494.1;Note=isoform CRMP4a is encoded by transcript variant 2;gbkey=CDS;gene=Dpysl3;product=dihydropyrimidinase-related protein 3 isoform CRMP4a;protein_id=NP_033494.1;extra_copy_number=0
CM058258.1	Liftoff	CDS	42730956	42731036	.	-	.	ID=cds-NP_033494.1;Parent=rna-NM_009468.6;Dbxref=CCDS:CCDS37801.1,GeneID:22240,GenBank:NP_033494.1,MGI:MGI:1349762;Name=NP_033494.1;Note=isoform CRMP4a is encoded by transcript variant 2;gbkey=CDS;gene=Dpysl3;product=dihydropyrimidinase-related protein 3 isoform CRMP4a;protein_id=NP_033494.1;extra_copy_number=0
CM058258.1	Liftoff	CDS	42731818	42731879	.	-	.	ID=cds-NP_033494.1;Parent=rna-NM_009468.6;Dbxref=CCDS:CCDS37801.1,GeneID:22240,GenBank:NP_033494.1,MGI:MGI:1349762;Name=NP_033494.1;Note=isoform CRMP4a is encoded by transcript variant 2;gbkey=CDS;gene=Dpysl3;product=dihydropyrimidinase-related protein 3 isoform CRMP4a;protein_id=NP_033494.1;extra_copy_number=0
CM058258.1	Liftoff	CDS	42735309	42735473	.	-	.	ID=cds-NP_033494.1;Parent=rna-NM_009468.6;Dbxref=CCDS:CCDS37801.1,GeneID:22240,GenBank:NP_033494.1,MGI:MGI:1349762;Name=NP_033494.1;Note=isoform CRMP4a is encoded by transcript variant 2;gbkey=CDS;gene=Dpysl3;product=dihydropyrimidinase-related protein 3 isoform CRMP4a;protein_id=NP_033494.1;extra_copy_number=0
CM058258.1	Liftoff	CDS	42738037	42738221	.	-	.	ID=cds-NP_033494.1;Parent=rna-NM_009468.6;Dbxref=CCDS:CCDS37801.1,GeneID:22240,GenBank:NP_033494.1,MGI:MGI:1349762;Name=NP_033494.1;Note=isoform CRMP4a is encoded by transcript variant 2;gbkey=CDS;gene=Dpysl3;product=dihydropyrimidinase-related protein 3 isoform CRMP4a;protein_id=NP_033494.1;extra_copy_number=0
CM058258.1	Liftoff	CDS	42740578	42740666	.	-	.	ID=cds-NP_033494.1;Parent=rna-NM_009468.6;Dbxref=CCDS:CCDS37801.1,GeneID:22240,GenBank:NP_033494.1,MGI:MGI:1349762;Name=NP_033494.1;Note=isoform CRMP4a is encoded by transcript variant 2;gbkey=CDS;gene=Dpysl3;product=dihydropyrimidinase-related protein 3 isoform CRMP4a;protein_id=NP_033494.1;extra_copy_number=0
CM058258.1	Liftoff	CDS	42770064	42770102	.	-	.	ID=cds-NP_033494.1;Parent=rna-NM_009468.6;Dbxref=CCDS:CCDS37801.1,GeneID:22240,GenBank:NP_033494.1,MGI:MGI:1349762;Name=NP_033494.1;Note=isoform CRMP4a is encoded by transcript variant 2;gbkey=CDS;gene=Dpysl3;product=dihydropyrimidinase-related protein 3 isoform CRMP4a;protein_id=NP_033494.1;extra_copy_number=0
CM058258.1	Liftoff	gene	42821001	42842688	.	-	.	ID=gene-Gm41714;Dbxref=GeneID:105246424,MGI:MGI:5624599;Name=Gm41714;description=predicted gene%2C 41714;gbkey=Gene;gene=Gm41714;gene_biotype=lncRNA;coverage=1.0;sequence_ID=1.0;extra_copy_number=0;copy_num_ID=gene-Gm41714_0
CM058258.1	Liftoff	lnc_RNA	42821001	42842688	.	-	.	ID=rna-XR_877369.2;Parent=gene-Gm41714;Dbxref=GeneID:105246424,GenBank:XR_877369.2,MGI:MGI:5624599;Name=XR_877369.2;gbkey=ncRNA;gene=Gm41714;model_evidence=Supporting evidence includes similarity to: 100%25 coverage of the annotated genomic feature by RNAseq alignments%2C including 2 samples with support for all annotated introns;product=predicted gene%2C 41714;transcript_id=XR_877369.2;extra_copy_number=0
CM058258.1	Liftoff	exon	42821001	42821215	.	-	.	ID=exon-XR_877369.2-3;Parent=rna-XR_877369.2;Dbxref=GeneID:105246424,GenBank:XR_877369.2,MGI:MGI:5624599;gbkey=ncRNA;gene=Gm41714;product=predicted gene%2C 41714;transcript_id=XR_877369.2;extra_copy_number=0
CM058258.1	Liftoff	exon	42842264	42842367	.	-	.	ID=exon-XR_877369.2-2;Parent=rna-XR_877369.2;Dbxref=GeneID:105246424,GenBank:XR_877369.2,MGI:MGI:5624599;gbkey=ncRNA;gene=Gm41714;product=predicted gene%2C 41714;transcript_id=XR_877369.2;extra_copy_number=0
CM058258.1	Liftoff	exon	42842586	42842688	.	-	.	ID=exon-XR_877369.2-1;Parent=rna-XR_877369.2;Dbxref=GeneID:105246424,GenBank:XR_877369.2,MGI:MGI:5624599;gbkey=ncRNA;gene=Gm41714;product=predicted gene%2C 41714;transcript_id=XR_877369.2;extra_copy_number=0
CM058258.1	Liftoff	gene	42848983	42852754	.	+	.	ID=gene-Gm3650;Dbxref=GeneID:100042074,MGI:MGI:3781826;Name=Gm3650;description=predicted gene 3650;gbkey=Gene;gene=Gm3650;gene_biotype=protein_coding;coverage=1.0;sequence_ID=1.0;valid_ORFs=1;extra_copy_number=0;copy_num_ID=gene-Gm3650_0
CM058258.1	Liftoff	mRNA	42848983	42852754	.	+	.	ID=rna-XM_006526420.5;Parent=gene-Gm3650;Dbxref=GeneID:100042074,GenBank:XM_006526420.5,MGI:MGI:3781826;Name=XM_006526420.5;gbkey=mRNA;gene=Gm3650;model_evidence=Supporting evidence includes similarity to: 3 ESTs%2C 2 Proteins%2C 245 long SRA reads%2C and 87%25 coverage of the annotated genomic feature by RNAseq alignments;product=predicted gene 3650;transcript_id=XM_006526420.5;matches_ref_protein=True;valid_ORF=True;extra_copy_number=0
CM058258.1	Liftoff	exon	42848983	42849130	.	+	.	ID=exon-XM_006526420.5-1;Parent=rna-XM_006526420.5;Dbxref=GeneID:100042074,GenBank:XM_006526420.5,MGI:MGI:3781826;gbkey=mRNA;gene=Gm3650;product=predicted gene 3650;transcript_id=XM_006526420.5;extra_copy_number=0
CM058258.1	Liftoff	exon	42850009	42850206	.	+	.	ID=exon-XM_006526420.5-2;Parent=rna-XM_006526420.5;Dbxref=GeneID:100042074,GenBank:XM_006526420.5,MGI:MGI:3781826;gbkey=mRNA;gene=Gm3650;product=predicted gene 3650;transcript_id=XM_006526420.5;extra_copy_number=0
CM058258.1	Liftoff	exon	42850487	42850575	.	+	.	ID=exon-XM_006526420.5-3;Parent=rna-XM_006526420.5;Dbxref=GeneID:100042074,GenBank:XM_006526420.5,MGI:MGI:3781826;gbkey=mRNA;gene=Gm3650;product=predicted gene 3650;transcript_id=XM_006526420.5;extra_copy_number=0
CM058258.1	Liftoff	exon	42850751	42850906	.	+	.	ID=exon-XM_006526420.5-4;Parent=rna-XM_006526420.5;Dbxref=GeneID:100042074,GenBank:XM_006526420.5,MGI:MGI:3781826;gbkey=mRNA;gene=Gm3650;product=predicted gene 3650;transcript_id=XM_006526420.5;extra_copy_number=0
CM058258.1	Liftoff	exon	42851740	42851891	.	+	.	ID=exon-XM_006526420.5-5;Parent=rna-XM_006526420.5;Dbxref=GeneID:100042074,GenBank:XM_006526420.5,MGI:MGI:3781826;gbkey=mRNA;gene=Gm3650;product=predicted gene 3650;transcript_id=XM_006526420.5;extra_copy_number=0
CM058258.1	Liftoff	exon	42852211	42852754	.	+	.	ID=exon-XM_006526420.5-6;Parent=rna-XM_006526420.5;Dbxref=GeneID:100042074,GenBank:XM_006526420.5,MGI:MGI:3781826;gbkey=mRNA;gene=Gm3650;product=predicted gene 3650;transcript_id=XM_006526420.5;extra_copy_number=0
CM058258.1	Liftoff	CDS	42848983	42849130	.	+	.	ID=cds-XP_006526483.1;Parent=rna-XM_006526420.5;Dbxref=GeneID:100042074,GenBank:XP_006526483.1,MGI:MGI:3781826;Name=XP_006526483.1;gbkey=CDS;gene=Gm3650;product=spatacsin-like;protein_id=XP_006526483.1;extra_copy_number=0
CM058258.1	Liftoff	CDS	42850009	42850206	.	+	.	ID=cds-XP_006526483.1;Parent=rna-XM_006526420.5;Dbxref=GeneID:100042074,GenBank:XP_006526483.1,MGI:MGI:3781826;Name=XP_006526483.1;gbkey=CDS;gene=Gm3650;product=spatacsin-like;protein_id=XP_006526483.1;extra_copy_number=0
CM058258.1	Liftoff	CDS	42850487	42850575	.	+	.	ID=cds-XP_006526483.1;Parent=rna-XM_006526420.5;Dbxref=GeneID:100042074,GenBank:XP_006526483.1,MGI:MGI:3781826;Name=XP_006526483.1;gbkey=CDS;gene=Gm3650;product=spatacsin-like;protein_id=XP_006526483.1;extra_copy_number=0
CM058258.1	Liftoff	CDS	42850751	42850906	.	+	.	ID=cds-XP_006526483.1;Parent=rna-XM_006526420.5;Dbxref=GeneID:100042074,GenBank:XP_006526483.1,MGI:MGI:3781826;Name=XP_006526483.1;gbkey=CDS;gene=Gm3650;product=spatacsin-like;protein_id=XP_006526483.1;extra_copy_number=0
CM058258.1	Liftoff	CDS	42851740	42851891	.	+	.	ID=cds-XP_006526483.1;Parent=rna-XM_006526420.5;Dbxref=GeneID:100042074,GenBank:XP_006526483.1,MGI:MGI:3781826;Name=XP_006526483.1;gbkey=CDS;gene=Gm3650;product=spatacsin-like;protein_id=XP_006526483.1;extra_copy_number=0
CM058258.1	Liftoff	CDS	42852211	42852391	.	+	.	ID=cds-XP_006526483.1;Parent=rna-XM_006526420.5;Dbxref=GeneID:100042074,GenBank:XP_006526483.1,MGI:MGI:3781826;Name=XP_006526483.1;gbkey=CDS;gene=Gm3650;product=spatacsin-like;protein_id=XP_006526483.1;extra_copy_number=0
CM058258.1	Liftoff	gene	42852640	42855058	.	-	.	ID=gene-Eif3j2;Dbxref=GeneID:100042807,MGI:MGI:3704486;Name=Eif3j2;description=eukaryotic translation initiation factor 3%2C subunit J2;gbkey=Gene;gene=Eif3j2;gene_biotype=protein_coding;gene_synonym=eIF3 p35,Eif3j-2,eIF3j-B,Gm9781;coverage=1.0;sequence_ID=1.0;valid_ORFs=1;extra_copy_number=0;copy_num_ID=gene-Eif3j2_0
CM058258.1	Liftoff	mRNA	42852640	42855058	.	-	.	ID=rna-NM_001256055.1;Parent=gene-Eif3j2;Dbxref=GeneID:100042807,GenBank:NM_001256055.1,MGI:MGI:3704486;Name=NM_001256055.1;gbkey=mRNA;gene=Eif3j2;product=eukaryotic translation initiation factor 3%2C subunit J2;tag=RefSeq Select;transcript_id=NM_001256055.1;matches_ref_protein=True;valid_ORF=True;extra_copy_number=0
CM058258.1	Liftoff	exon	42852640	42855058	.	-	.	ID=exon-NM_001256055.1-1;Parent=rna-NM_001256055.1;Dbxref=GeneID:100042807,GenBank:NM_001256055.1,MGI:MGI:3704486;gbkey=mRNA;gene=Eif3j2;product=eukaryotic translation initiation factor 3%2C subunit J2;tag=RefSeq Select;transcript_id=NM_001256055.1;extra_copy_number=0
CM058258.1	Liftoff	CDS	42854177	42854968	.	-	.	ID=cds-NP_001242984.1;Parent=rna-NM_001256055.1;Dbxref=CCDS:CCDS57122.1,GeneID:100042807,GenBank:NP_001242984.1,MGI:MGI:3704486;Name=NP_001242984.1;gbkey=CDS;gene=Eif3j2;product=eukaryotic translation initiation factor 3 subunit J-B;protein_id=NP_001242984.1;tag=RefSeq Select;extra_copy_number=0
CM058258.1	Liftoff	gene	42903418	43065033	.	-	.	ID=gene-Jakmip2;Dbxref=GeneID:76217,MGI:MGI:1923467;Name=Jakmip2;description=janus kinase and microtubule interacting protein 2;gbkey=Gene;gene=Jakmip2;gene_biotype=protein_coding;gene_synonym=6430702L21Rik,D930046L20Rik;coverage=1.0;sequence_ID=0.999;valid_ORFs=6;extra_copy_number=0;copy_num_ID=gene-Jakmip2_0
CM058258.1	Liftoff	mRNA	42903418	43065033	.	-	.	ID=rna-XM_006526337.4;Parent=gene-Jakmip2;Dbxref=GeneID:76217,GenBank:XM_006526337.4,MGI:MGI:1923467;Name=XM_006526337.4;gbkey=mRNA;gene=Jakmip2;model_evidence=Supporting evidence includes similarity to: 5 mRNAs%2C 13 ESTs%2C 6 Proteins%2C 1201 long SRA reads%2C and 99%25 coverage of the annotated genomic feature by RNAseq alignments%2C including 19 samples with support for all annotated introns;product=janus kinase and microtubule interacting protein 2%2C transcript variant X1;transcript_id=XM_006526337.4;matches_ref_protein=True;valid_ORF=True;extra_copy_number=0
CM058258.1	Liftoff	exon	42903418	42909192	.	-	.	ID=exon-XM_006526337.4-21;Parent=rna-XM_006526337.4;Dbxref=GeneID:76217,GenBank:XM_006526337.4,MGI:MGI:1923467;gbkey=mRNA;gene=Jakmip2;product=janus kinase and microtubule interacting protein 2%2C transcript variant X1;transcript_id=XM_006526337.4;extra_copy_number=0
CM058258.1	Liftoff	exon	42917814	42917879	.	-	.	ID=exon-XM_006526337.4-20;Parent=rna-XM_006526337.4;Dbxref=GeneID:76217,GenBank:XM_006526337.4,MGI:MGI:1923467;gbkey=mRNA;gene=Jakmip2;product=janus kinase and microtubule interacting protein 2%2C transcript variant X1;transcript_id=XM_006526337.4;extra_copy_number=0
CM058258.1	Liftoff	exon	42924173	42924376	.	-	.	ID=exon-XM_006526337.4-19;Parent=rna-XM_006526337.4;Dbxref=GeneID:76217,GenBank:XM_006526337.4,MGI:MGI:1923467;gbkey=mRNA;gene=Jakmip2;product=janus kinase and microtubule interacting protein 2%2C transcript variant X1;transcript_id=XM_006526337.4;extra_copy_number=0
CM058258.1	Liftoff	exon	42926844	42926921	.	-	.	ID=exon-XM_006526337.4-18;Parent=rna-XM_006526337.4;Dbxref=GeneID:76217,GenBank:XM_006526337.4,MGI:MGI:1923467;gbkey=mRNA;gene=Jakmip2;product=janus kinase and microtubule interacting protein 2%2C transcript variant X1;transcript_id=XM_006526337.4;extra_copy_number=0
CM058258.1	Liftoff	exon	42929386	42929454	.	-	.	ID=exon-XM_006526337.4-17;Parent=rna-XM_006526337.4;Dbxref=GeneID:76217,GenBank:XM_006526337.4,MGI:MGI:1923467;gbkey=mRNA;gene=Jakmip2;product=janus kinase and microtubule interacting protein 2%2C transcript variant X1;transcript_id=XM_006526337.4;extra_copy_number=0
CM058258.1	Liftoff	exon	42933709	42933774	.	-	.	ID=exon-XM_006526337.4-16;Parent=rna-XM_006526337.4;Dbxref=GeneID:76217,GenBank:XM_006526337.4,MGI:MGI:1923467;gbkey=mRNA;gene=Jakmip2;product=janus kinase and microtubule interacting protein 2%2C transcript variant X1;transcript_id=XM_006526337.4;extra_copy_number=0
CM058258.1	Liftoff	exon	42934558	42934611	.	-	.	ID=exon-XM_006526337.4-15;Parent=rna-XM_006526337.4;Dbxref=GeneID:76217,GenBank:XM_006526337.4,MGI:MGI:1923467;gbkey=mRNA;gene=Jakmip2;product=janus kinase and microtubule interacting protein 2%2C transcript variant X1;transcript_id=XM_006526337.4;extra_copy_number=0
CM058258.1	Liftoff	exon	42935368	42935466	.	-	.	ID=exon-XM_006526337.4-14;Parent=rna-XM_006526337.4;Dbxref=GeneID:76217,GenBank:XM_006526337.4,MGI:MGI:1923467;gbkey=mRNA;gene=Jakmip2;product=janus kinase and microtubule interacting protein 2%2C transcript variant X1;transcript_id=XM_006526337.4;extra_copy_number=0
CM058258.1	Liftoff	exon	42936322	42936420	.	-	.	ID=exon-XM_006526337.4-13;Parent=rna-XM_006526337.4;Dbxref=GeneID:76217,GenBank:XM_006526337.4,MGI:MGI:1923467;gbkey=mRNA;gene=Jakmip2;product=janus kinase and microtubule interacting protein 2%2C transcript variant X1;transcript_id=XM_006526337.4;extra_copy_number=0
CM058258.1	Liftoff	exon	42939759	42939821	.	-	.	ID=exon-XM_006526337.4-12;Parent=rna-XM_006526337.4;Dbxref=GeneID:76217,GenBank:XM_006526337.4,MGI:MGI:1923467;gbkey=mRNA;gene=Jakmip2;product=janus kinase and microtubule interacting protein 2%2C transcript variant X1;transcript_id=XM_006526337.4;extra_copy_number=0
CM058258.1	Liftoff	exon	42940497	42940580	.	-	.	ID=exon-XM_006526337.4-11;Parent=rna-XM_006526337.4;Dbxref=GeneID:76217,GenBank:XM_006526337.4,MGI:MGI:1923467;gbkey=mRNA;gene=Jakmip2;product=janus kinase and microtubule interacting protein 2%2C transcript variant X1;transcript_id=XM_006526337.4;extra_copy_number=0
CM058258.1	Liftoff	exon	42943091	42943219	.	-	.	ID=exon-XM_006526337.4-10;Parent=rna-XM_006526337.4;Dbxref=GeneID:76217,GenBank:XM_006526337.4,MGI:MGI:1923467;gbkey=mRNA;gene=Jakmip2;product=janus kinase and microtubule interacting protein 2%2C transcript variant X1;transcript_id=XM_006526337.4;extra_copy_number=0
CM058258.1	Liftoff	exon	42944319	42944438	.	-	.	ID=exon-XM_006526337.4-9;Parent=rna-XM_006526337.4;Dbxref=GeneID:76217,GenBank:XM_006526337.4,MGI:MGI:1923467;gbkey=mRNA;gene=Jakmip2;product=janus kinase and microtubule interacting protein 2%2C transcript variant X1;transcript_id=XM_006526337.4;extra_copy_number=0
CM058258.1	Liftoff	exon	42945296	42945352	.	-	.	ID=exon-XM_006526337.4-8;Parent=rna-XM_006526337.4;Dbxref=GeneID:76217,GenBank:XM_006526337.4,MGI:MGI:1923467;gbkey=mRNA;gene=Jakmip2;product=janus kinase and microtubule interacting protein 2%2C transcript variant X1;transcript_id=XM_006526337.4;extra_copy_number=0
CM058258.1	Liftoff	exon	42948282	42948422	.	-	.	ID=exon-XM_006526337.4-7;Parent=rna-XM_006526337.4;Dbxref=GeneID:76217,GenBank:XM_006526337.4,MGI:MGI:1923467;gbkey=mRNA;gene=Jakmip2;product=janus kinase and microtubule interacting protein 2%2C transcript variant X1;transcript_id=XM_006526337.4;extra_copy_number=0
CM058258.1	Liftoff	exon	42949082	42949228	.	-	.	ID=exon-XM_006526337.4-6;Parent=rna-XM_006526337.4;Dbxref=GeneID:76217,GenBank:XM_006526337.4,MGI:MGI:1923467;gbkey=mRNA;gene=Jakmip2;product=janus kinase and microtubule interacting protein 2%2C transcript variant X1;transcript_id=XM_006526337.4;extra_copy_number=0
CM058258.1	Liftoff	exon	42952691	42952789	.	-	.	ID=exon-XM_006526337.4-5;Parent=rna-XM_006526337.4;Dbxref=GeneID:76217,GenBank:XM_006526337.4,MGI:MGI:1923467;gbkey=mRNA;gene=Jakmip2;product=janus kinase and microtubule interacting protein 2%2C transcript variant X1;transcript_id=XM_006526337.4;extra_copy_number=0
CM058258.1	Liftoff	exon	42954530	42954739	.	-	.	ID=exon-XM_006526337.4-4;Parent=rna-XM_006526337.4;Dbxref=GeneID:76217,GenBank:XM_006526337.4,MGI:MGI:1923467;gbkey=mRNA;gene=Jakmip2;product=janus kinase and microtubule interacting protein 2%2C transcript variant X1;transcript_id=XM_006526337.4;extra_copy_number=0
CM058258.1	Liftoff	exon	42959066	42959563	.	-	.	ID=exon-XM_006526337.4-3;Parent=rna-XM_006526337.4;Dbxref=GeneID:76217,GenBank:XM_006526337.4,MGI:MGI:1923467;gbkey=mRNA;gene=Jakmip2;product=janus kinase and microtubule interacting protein 2%2C transcript variant X1;transcript_id=XM_006526337.4;extra_copy_number=0
CM058258.1	Liftoff	exon	42967781	42968059	.	-	.	ID=exon-XM_006526337.4-2;Parent=rna-XM_006526337.4;Dbxref=GeneID:76217,GenBank:XM_006526337.4,MGI:MGI:1923467;gbkey=mRNA;gene=Jakmip2;product=janus kinase and microtubule interacting protein 2%2C transcript variant X1;transcript_id=XM_006526337.4;extra_copy_number=0
CM058258.1	Liftoff	exon	43064701	43065033	.	-	.	ID=exon-XM_006526337.4-1;Parent=rna-XM_006526337.4;Dbxref=GeneID:76217,GenBank:XM_006526337.4,MGI:MGI:1923467;gbkey=mRNA;gene=Jakmip2;product=janus kinase and microtubule interacting protein 2%2C transcript variant X1;transcript_id=XM_006526337.4;extra_copy_number=0
CM058258.1	Liftoff	CDS	42909109	42909192	.	-	.	ID=cds-XP_006526400.1;Parent=rna-XM_006526337.4;Dbxref=GeneID:76217,GenBank:XP_006526400.1,MGI:MGI:1923467;Name=XP_006526400.1;gbkey=CDS;gene=Jakmip2;product=janus kinase and microtubule-interacting protein 2 isoform X1;protein_id=XP_006526400.1;extra_copy_number=0
CM058258.1	Liftoff	CDS	42917814	42917879	.	-	.	ID=cds-XP_006526400.1;Parent=rna-XM_006526337.4;Dbxref=GeneID:76217,GenBank:XP_006526400.1,MGI:MGI:1923467;Name=XP_006526400.1;gbkey=CDS;gene=Jakmip2;product=janus kinase and microtubule-interacting protein 2 isoform X1;protein_id=XP_006526400.1;extra_copy_number=0
CM058258.1	Liftoff	CDS	42924173	42924376	.	-	.	ID=cds-XP_006526400.1;Parent=rna-XM_006526337.4;Dbxref=GeneID:76217,GenBank:XP_006526400.1,MGI:MGI:1923467;Name=XP_006526400.1;gbkey=CDS;gene=Jakmip2;product=janus kinase and microtubule-interacting protein 2 isoform X1;protein_id=XP_006526400.1;extra_copy_number=0
CM058258.1	Liftoff	CDS	42926844	42926921	.	-	.	ID=cds-XP_006526400.1;Parent=rna-XM_006526337.4;Dbxref=GeneID:76217,GenBank:XP_006526400.1,MGI:MGI:1923467;Name=XP_006526400.1;gbkey=CDS;gene=Jakmip2;product=janus kinase and microtubule-interacting protein 2 isoform X1;protein_id=XP_006526400.1;extra_copy_number=0
CM058258.1	Liftoff	CDS	42929386	42929454	.	-	.	ID=cds-XP_006526400.1;Parent=rna-XM_006526337.4;Dbxref=GeneID:76217,GenBank:XP_006526400.1,MGI:MGI:1923467;Name=XP_006526400.1;gbkey=CDS;gene=Jakmip2;product=janus kinase and microtubule-interacting protein 2 isoform X1;protein_id=XP_006526400.1;extra_copy_number=0
CM058258.1	Liftoff	CDS	42933709	42933774	.	-	.	ID=cds-XP_006526400.1;Parent=rna-XM_006526337.4;Dbxref=GeneID:76217,GenBank:XP_006526400.1,MGI:MGI:1923467;Name=XP_006526400.1;gbkey=CDS;gene=Jakmip2;product=janus kinase and microtubule-interacting protein 2 isoform X1;protein_id=XP_006526400.1;extra_copy_number=0
CM058258.1	Liftoff	CDS	42934558	42934611	.	-	.	ID=cds-XP_006526400.1;Parent=rna-XM_006526337.4;Dbxref=GeneID:76217,GenBank:XP_006526400.1,MGI:MGI:1923467;Name=XP_006526400.1;gbkey=CDS;gene=Jakmip2;product=janus kinase and microtubule-interacting protein 2 isoform X1;protein_id=XP_006526400.1;extra_copy_number=0
CM058258.1	Liftoff	CDS	42935368	42935466	.	-	.	ID=cds-XP_006526400.1;Parent=rna-XM_006526337.4;Dbxref=GeneID:76217,GenBank:XP_006526400.1,MGI:MGI:1923467;Name=XP_006526400.1;gbkey=CDS;gene=Jakmip2;product=janus kinase and microtubule-interacting protein 2 isoform X1;protein_id=XP_006526400.1;extra_copy_number=0
CM058258.1	Liftoff	CDS	42936322	42936420	.	-	.	ID=cds-XP_006526400.1;Parent=rna-XM_006526337.4;Dbxref=GeneID:76217,GenBank:XP_006526400.1,MGI:MGI:1923467;Name=XP_006526400.1;gbkey=CDS;gene=Jakmip2;product=janus kinase and microtubule-interacting protein 2 isoform X1;protein_id=XP_006526400.1;extra_copy_number=0
CM058258.1	Liftoff	CDS	42939759	42939821	.	-	.	ID=cds-XP_006526400.1;Parent=rna-XM_006526337.4;Dbxref=GeneID:76217,GenBank:XP_006526400.1,MGI:MGI:1923467;Name=XP_006526400.1;gbkey=CDS;gene=Jakmip2;product=janus kinase and microtubule-interacting protein 2 isoform X1;protein_id=XP_006526400.1;extra_copy_number=0
CM058258.1	Liftoff	CDS	42940497	42940580	.	-	.	ID=cds-XP_006526400.1;Parent=rna-XM_006526337.4;Dbxref=GeneID:76217,GenBank:XP_006526400.1,MGI:MGI:1923467;Name=XP_006526400.1;gbkey=CDS;gene=Jakmip2;product=janus kinase and microtubule-interacting protein 2 isoform X1;protein_id=XP_006526400.1;extra_copy_number=0
CM058258.1	Liftoff	CDS	42943091	42943219	.	-	.	ID=cds-XP_006526400.1;Parent=rna-XM_006526337.4;Dbxref=GeneID:76217,GenBank:XP_006526400.1,MGI:MGI:1923467;Name=XP_006526400.1;gbkey=CDS;gene=Jakmip2;product=janus kinase and microtubule-interacting protein 2 isoform X1;protein_id=XP_006526400.1;extra_copy_number=0
CM058258.1	Liftoff	CDS	42944319	42944438	.	-	.	ID=cds-XP_006526400.1;Parent=rna-XM_006526337.4;Dbxref=GeneID:76217,GenBank:XP_006526400.1,MGI:MGI:1923467;Name=XP_006526400.1;gbkey=CDS;gene=Jakmip2;product=janus kinase and microtubule-interacting protein 2 isoform X1;protein_id=XP_006526400.1;extra_copy_number=0
CM058258.1	Liftoff	CDS	42945296	42945352	.	-	.	ID=cds-XP_006526400.1;Parent=rna-XM_006526337.4;Dbxref=GeneID:76217,GenBank:XP_006526400.1,MGI:MGI:1923467;Name=XP_006526400.1;gbkey=CDS;gene=Jakmip2;product=janus kinase and microtubule-interacting protein 2 isoform X1;protein_id=XP_006526400.1;extra_copy_number=0
CM058258.1	Liftoff	CDS	42948282	42948422	.	-	.	ID=cds-XP_006526400.1;Parent=rna-XM_006526337.4;Dbxref=GeneID:76217,GenBank:XP_006526400.1,MGI:MGI:1923467;Name=XP_006526400.1;gbkey=CDS;gene=Jakmip2;product=janus kinase and microtubule-interacting protein 2 isoform X1;protein_id=XP_006526400.1;extra_copy_number=0
CM058258.1	Liftoff	CDS	42949082	42949228	.	-	.	ID=cds-XP_006526400.1;Parent=rna-XM_006526337.4;Dbxref=GeneID:76217,GenBank:XP_006526400.1,MGI:MGI:1923467;Name=XP_006526400.1;gbkey=CDS;gene=Jakmip2;product=janus kinase and microtubule-interacting protein 2 isoform X1;protein_id=XP_006526400.1;extra_copy_number=0
CM058258.1	Liftoff	CDS	42952691	42952789	.	-	.	ID=cds-XP_006526400.1;Parent=rna-XM_006526337.4;Dbxref=GeneID:76217,GenBank:XP_006526400.1,MGI:MGI:1923467;Name=XP_006526400.1;gbkey=CDS;gene=Jakmip2;product=janus kinase and microtubule-interacting protein 2 isoform X1;protein_id=XP_006526400.1;extra_copy_number=0
CM058258.1	Liftoff	CDS	42954530	42954739	.	-	.	ID=cds-XP_006526400.1;Parent=rna-XM_006526337.4;Dbxref=GeneID:76217,GenBank:XP_006526400.1,MGI:MGI:1923467;Name=XP_006526400.1;gbkey=CDS;gene=Jakmip2;product=janus kinase and microtubule-interacting protein 2 isoform X1;protein_id=XP_006526400.1;extra_copy_number=0
CM058258.1	Liftoff	CDS	42959066	42959563	.	-	.	ID=cds-XP_006526400.1;Parent=rna-XM_006526337.4;Dbxref=GeneID:76217,GenBank:XP_006526400.1,MGI:MGI:1923467;Name=XP_006526400.1;gbkey=CDS;gene=Jakmip2;product=janus kinase and microtubule-interacting protein 2 isoform X1;protein_id=XP_006526400.1;extra_copy_number=0
CM058258.1	Liftoff	CDS	42967781	42967909	.	-	.	ID=cds-XP_006526400.1;Parent=rna-XM_006526337.4;Dbxref=GeneID:76217,GenBank:XP_006526400.1,MGI:MGI:1923467;Name=XP_006526400.1;gbkey=CDS;gene=Jakmip2;product=janus kinase and microtubule-interacting protein 2 isoform X1;protein_id=XP_006526400.1;extra_copy_number=0
CM058258.1	Liftoff	mRNA	42903418	43065033	.	-	.	ID=rna-XM_006526338.4;Parent=gene-Jakmip2;Dbxref=GeneID:76217,GenBank:XM_006526338.4,MGI:MGI:1923467;Name=XM_006526338.4;gbkey=mRNA;gene=Jakmip2;model_evidence=Supporting evidence includes similarity to: 5 mRNAs%2C 13 ESTs%2C 1 Protein%2C 1160 long SRA reads%2C and 99%25 coverage of the annotated genomic feature by RNAseq alignments%2C including 18 samples with support for all annotated introns;product=janus kinase and microtubule interacting protein 2%2C transcript variant X2;transcript_id=XM_006526338.4;matches_ref_protein=True;valid_ORF=True;extra_copy_number=0
CM058258.1	Liftoff	exon	42903418	42909192	.	-	.	ID=exon-XM_006526338.4-20;Parent=rna-XM_006526338.4;Dbxref=GeneID:76217,GenBank:XM_006526338.4,MGI:MGI:1923467;gbkey=mRNA;gene=Jakmip2;product=janus kinase and microtubule interacting protein 2%2C transcript variant X2;transcript_id=XM_006526338.4;extra_copy_number=0
CM058258.1	Liftoff	exon	42917814	42917879	.	-	.	ID=exon-XM_006526338.4-19;Parent=rna-XM_006526338.4;Dbxref=GeneID:76217,GenBank:XM_006526338.4,MGI:MGI:1923467;gbkey=mRNA;gene=Jakmip2;product=janus kinase and microtubule interacting protein 2%2C transcript variant X2;transcript_id=XM_006526338.4;extra_copy_number=0
CM058258.1	Liftoff	exon	42924173	42924376	.	-	.	ID=exon-XM_006526338.4-18;Parent=rna-XM_006526338.4;Dbxref=GeneID:76217,GenBank:XM_006526338.4,MGI:MGI:1923467;gbkey=mRNA;gene=Jakmip2;product=janus kinase and microtubule interacting protein 2%2C transcript variant X2;transcript_id=XM_006526338.4;extra_copy_number=0
CM058258.1	Liftoff	exon	42926844	42926921	.	-	.	ID=exon-XM_006526338.4-17;Parent=rna-XM_006526338.4;Dbxref=GeneID:76217,GenBank:XM_006526338.4,MGI:MGI:1923467;gbkey=mRNA;gene=Jakmip2;product=janus kinase and microtubule interacting protein 2%2C transcript variant X2;transcript_id=XM_006526338.4;extra_copy_number=0
CM058258.1	Liftoff	exon	42929386	42929454	.	-	.	ID=exon-XM_006526338.4-16;Parent=rna-XM_006526338.4;Dbxref=GeneID:76217,GenBank:XM_006526338.4,MGI:MGI:1923467;gbkey=mRNA;gene=Jakmip2;product=janus kinase and microtubule interacting protein 2%2C transcript variant X2;transcript_id=XM_006526338.4;extra_copy_number=0
CM058258.1	Liftoff	exon	42933709	42933774	.	-	.	ID=exon-XM_006526338.4-15;Parent=rna-XM_006526338.4;Dbxref=GeneID:76217,GenBank:XM_006526338.4,MGI:MGI:1923467;gbkey=mRNA;gene=Jakmip2;product=janus kinase and microtubule interacting protein 2%2C transcript variant X2;transcript_id=XM_006526338.4;extra_copy_number=0
CM058258.1	Liftoff	exon	42934558	42934611	.	-	.	ID=exon-XM_006526338.4-14;Parent=rna-XM_006526338.4;Dbxref=GeneID:76217,GenBank:XM_006526338.4,MGI:MGI:1923467;gbkey=mRNA;gene=Jakmip2;product=janus kinase and microtubule interacting protein 2%2C transcript variant X2;transcript_id=XM_006526338.4;extra_copy_number=0
CM058258.1	Liftoff	exon	42935368	42935466	.	-	.	ID=exon-XM_006526338.4-13;Parent=rna-XM_006526338.4;Dbxref=GeneID:76217,GenBank:XM_006526338.4,MGI:MGI:1923467;gbkey=mRNA;gene=Jakmip2;product=janus kinase and microtubule interacting protein 2%2C transcript variant X2;transcript_id=XM_006526338.4;extra_copy_number=0
CM058258.1	Liftoff	exon	42936322	42936420	.	-	.	ID=exon-XM_006526338.4-12;Parent=rna-XM_006526338.4;Dbxref=GeneID:76217,GenBank:XM_006526338.4,MGI:MGI:1923467;gbkey=mRNA;gene=Jakmip2;product=janus kinase and microtubule interacting protein 2%2C transcript variant X2;transcript_id=XM_006526338.4;extra_copy_number=0
CM058258.1	Liftoff	exon	42940497	42940580	.	-	.	ID=exon-XM_006526338.4-11;Parent=rna-XM_006526338.4;Dbxref=GeneID:76217,GenBank:XM_006526338.4,MGI:MGI:1923467;gbkey=mRNA;gene=Jakmip2;product=janus kinase and microtubule interacting protein 2%2C transcript variant X2;transcript_id=XM_006526338.4;extra_copy_number=0
CM058258.1	Liftoff	exon	42943091	42943219	.	-	.	ID=exon-XM_006526338.4-10;Parent=rna-XM_006526338.4;Dbxref=GeneID:76217,GenBank:XM_006526338.4,MGI:MGI:1923467;gbkey=mRNA;gene=Jakmip2;product=janus kinase and microtubule interacting protein 2%2C transcript variant X2;transcript_id=XM_006526338.4;extra_copy_number=0
CM058258.1	Liftoff	exon	42944319	42944438	.	-	.	ID=exon-XM_006526338.4-9;Parent=rna-XM_006526338.4;Dbxref=GeneID:76217,GenBank:XM_006526338.4,MGI:MGI:1923467;gbkey=mRNA;gene=Jakmip2;product=janus kinase and microtubule interacting protein 2%2C transcript variant X2;transcript_id=XM_006526338.4;extra_copy_number=0
CM058258.1	Liftoff	exon	42945296	42945352	.	-	.	ID=exon-XM_006526338.4-8;Parent=rna-XM_006526338.4;Dbxref=GeneID:76217,GenBank:XM_006526338.4,MGI:MGI:1923467;gbkey=mRNA;gene=Jakmip2;product=janus kinase and microtubule interacting protein 2%2C transcript variant X2;transcript_id=XM_006526338.4;extra_copy_number=0
CM058258.1	Liftoff	exon	42948282	42948422	.	-	.	ID=exon-XM_006526338.4-7;Parent=rna-XM_006526338.4;Dbxref=GeneID:76217,GenBank:XM_006526338.4,MGI:MGI:1923467;gbkey=mRNA;gene=Jakmip2;product=janus kinase and microtubule interacting protein 2%2C transcript variant X2;transcript_id=XM_006526338.4;extra_copy_number=0
CM058258.1	Liftoff	exon	42949082	42949228	.	-	.	ID=exon-XM_006526338.4-6;Parent=rna-XM_006526338.4;Dbxref=GeneID:76217,GenBank:XM_006526338.4,MGI:MGI:1923467;gbkey=mRNA;gene=Jakmip2;product=janus kinase and microtubule interacting protein 2%2C transcript variant X2;transcript_id=XM_006526338.4;extra_copy_number=0
CM058258.1	Liftoff	exon	42952691	42952789	.	-	.	ID=exon-XM_006526338.4-5;Parent=rna-XM_006526338.4;Dbxref=GeneID:76217,GenBank:XM_006526338.4,MGI:MGI:1923467;gbkey=mRNA;gene=Jakmip2;product=janus kinase and microtubule interacting protein 2%2C transcript variant X2;transcript_id=XM_006526338.4;extra_copy_number=0
CM058258.1	Liftoff	exon	42954530	42954739	.	-	.	ID=exon-XM_006526338.4-4;Parent=rna-XM_006526338.4;Dbxref=GeneID:76217,GenBank:XM_006526338.4,MGI:MGI:1923467;gbkey=mRNA;gene=Jakmip2;product=janus kinase and microtubule interacting protein 2%2C transcript variant X2;transcript_id=XM_006526338.4;extra_copy_number=0
CM058258.1	Liftoff	exon	42959066	42959563	.	-	.	ID=exon-XM_006526338.4-3;Parent=rna-XM_006526338.4;Dbxref=GeneID:76217,GenBank:XM_006526338.4,MGI:MGI:1923467;gbkey=mRNA;gene=Jakmip2;product=janus kinase and microtubule interacting protein 2%2C transcript variant X2;transcript_id=XM_006526338.4;extra_copy_number=0
CM058258.1	Liftoff	exon	42967781	42968059	.	-	.	ID=exon-XM_006526338.4-2;Parent=rna-XM_006526338.4;Dbxref=GeneID:76217,GenBank:XM_006526338.4,MGI:MGI:1923467;gbkey=mRNA;gene=Jakmip2;product=janus kinase and microtubule interacting protein 2%2C transcript variant X2;transcript_id=XM_006526338.4;extra_copy_number=0
CM058258.1	Liftoff	exon	43064701	43065033	.	-	.	ID=exon-XM_006526338.4-1;Parent=rna-XM_006526338.4;Dbxref=GeneID:76217,GenBank:XM_006526338.4,MGI:MGI:1923467;gbkey=mRNA;gene=Jakmip2;product=janus kinase and microtubule interacting protein 2%2C transcript variant X2;transcript_id=XM_006526338.4;extra_copy_number=0
CM058258.1	Liftoff	CDS	42909109	42909192	.	-	.	ID=cds-XP_006526401.1;Parent=rna-XM_006526338.4;Dbxref=GeneID:76217,GenBank:XP_006526401.1,MGI:MGI:1923467;Name=XP_006526401.1;gbkey=CDS;gene=Jakmip2;product=janus kinase and microtubule-interacting protein 2 isoform X2;protein_id=XP_006526401.1;extra_copy_number=0
CM058258.1	Liftoff	CDS	42917814	42917879	.	-	.	ID=cds-XP_006526401.1;Parent=rna-XM_006526338.4;Dbxref=GeneID:76217,GenBank:XP_006526401.1,MGI:MGI:1923467;Name=XP_006526401.1;gbkey=CDS;gene=Jakmip2;product=janus kinase and microtubule-interacting protein 2 isoform X2;protein_id=XP_006526401.1;extra_copy_number=0
CM058258.1	Liftoff	CDS	42924173	42924376	.	-	.	ID=cds-XP_006526401.1;Parent=rna-XM_006526338.4;Dbxref=GeneID:76217,GenBank:XP_006526401.1,MGI:MGI:1923467;Name=XP_006526401.1;gbkey=CDS;gene=Jakmip2;product=janus kinase and microtubule-interacting protein 2 isoform X2;protein_id=XP_006526401.1;extra_copy_number=0
CM058258.1	Liftoff	CDS	42926844	42926921	.	-	.	ID=cds-XP_006526401.1;Parent=rna-XM_006526338.4;Dbxref=GeneID:76217,GenBank:XP_006526401.1,MGI:MGI:1923467;Name=XP_006526401.1;gbkey=CDS;gene=Jakmip2;product=janus kinase and microtubule-interacting protein 2 isoform X2;protein_id=XP_006526401.1;extra_copy_number=0
CM058258.1	Liftoff	CDS	42929386	42929454	.	-	.	ID=cds-XP_006526401.1;Parent=rna-XM_006526338.4;Dbxref=GeneID:76217,GenBank:XP_006526401.1,MGI:MGI:1923467;Name=XP_006526401.1;gbkey=CDS;gene=Jakmip2;product=janus kinase and microtubule-interacting protein 2 isoform X2;protein_id=XP_006526401.1;extra_copy_number=0
CM058258.1	Liftoff	CDS	42933709	42933774	.	-	.	ID=cds-XP_006526401.1;Parent=rna-XM_006526338.4;Dbxref=GeneID:76217,GenBank:XP_006526401.1,MGI:MGI:1923467;Name=XP_006526401.1;gbkey=CDS;gene=Jakmip2;product=janus kinase and microtubule-interacting protein 2 isoform X2;protein_id=XP_006526401.1;extra_copy_number=0
CM058258.1	Liftoff	CDS	42934558	42934611	.	-	.	ID=cds-XP_006526401.1;Parent=rna-XM_006526338.4;Dbxref=GeneID:76217,GenBank:XP_006526401.1,MGI:MGI:1923467;Name=XP_006526401.1;gbkey=CDS;gene=Jakmip2;product=janus kinase and microtubule-interacting protein 2 isoform X2;protein_id=XP_006526401.1;extra_copy_number=0
CM058258.1	Liftoff	CDS	42935368	42935466	.	-	.	ID=cds-XP_006526401.1;Parent=rna-XM_006526338.4;Dbxref=GeneID:76217,GenBank:XP_006526401.1,MGI:MGI:1923467;Name=XP_006526401.1;gbkey=CDS;gene=Jakmip2;product=janus kinase and microtubule-interacting protein 2 isoform X2;protein_id=XP_006526401.1;extra_copy_number=0
CM058258.1	Liftoff	CDS	42936322	42936420	.	-	.	ID=cds-XP_006526401.1;Parent=rna-XM_006526338.4;Dbxref=GeneID:76217,GenBank:XP_006526401.1,MGI:MGI:1923467;Name=XP_006526401.1;gbkey=CDS;gene=Jakmip2;product=janus kinase and microtubule-interacting protein 2 isoform X2;protein_id=XP_006526401.1;extra_copy_number=0
CM058258.1	Liftoff	CDS	42940497	42940580	.	-	.	ID=cds-XP_006526401.1;Parent=rna-XM_006526338.4;Dbxref=GeneID:76217,GenBank:XP_006526401.1,MGI:MGI:1923467;Name=XP_006526401.1;gbkey=CDS;gene=Jakmip2;product=janus kinase and microtubule-interacting protein 2 isoform X2;protein_id=XP_006526401.1;extra_copy_number=0
CM058258.1	Liftoff	CDS	42943091	42943219	.	-	.	ID=cds-XP_006526401.1;Parent=rna-XM_006526338.4;Dbxref=GeneID:76217,GenBank:XP_006526401.1,MGI:MGI:1923467;Name=XP_006526401.1;gbkey=CDS;gene=Jakmip2;product=janus kinase and microtubule-interacting protein 2 isoform X2;protein_id=XP_006526401.1;extra_copy_number=0
CM058258.1	Liftoff	CDS	42944319	42944438	.	-	.	ID=cds-XP_006526401.1;Parent=rna-XM_006526338.4;Dbxref=GeneID:76217,GenBank:XP_006526401.1,MGI:MGI:1923467;Name=XP_006526401.1;gbkey=CDS;gene=Jakmip2;product=janus kinase and microtubule-interacting protein 2 isoform X2;protein_id=XP_006526401.1;extra_copy_number=0
CM058258.1	Liftoff	CDS	42945296	42945352	.	-	.	ID=cds-XP_006526401.1;Parent=rna-XM_006526338.4;Dbxref=GeneID:76217,GenBank:XP_006526401.1,MGI:MGI:1923467;Name=XP_006526401.1;gbkey=CDS;gene=Jakmip2;product=janus kinase and microtubule-interacting protein 2 isoform X2;protein_id=XP_006526401.1;extra_copy_number=0
CM058258.1	Liftoff	CDS	42948282	42948422	.	-	.	ID=cds-XP_006526401.1;Parent=rna-XM_006526338.4;Dbxref=GeneID:76217,GenBank:XP_006526401.1,MGI:MGI:1923467;Name=XP_006526401.1;gbkey=CDS;gene=Jakmip2;product=janus kinase and microtubule-interacting protein 2 isoform X2;protein_id=XP_006526401.1;extra_copy_number=0
CM058258.1	Liftoff	CDS	42949082	42949228	.	-	.	ID=cds-XP_006526401.1;Parent=rna-XM_006526338.4;Dbxref=GeneID:76217,GenBank:XP_006526401.1,MGI:MGI:1923467;Name=XP_006526401.1;gbkey=CDS;gene=Jakmip2;product=janus kinase and microtubule-interacting protein 2 isoform X2;protein_id=XP_006526401.1;extra_copy_number=0
CM058258.1	Liftoff	CDS	42952691	42952789	.	-	.	ID=cds-XP_006526401.1;Parent=rna-XM_006526338.4;Dbxref=GeneID:76217,GenBank:XP_006526401.1,MGI:MGI:1923467;Name=XP_006526401.1;gbkey=CDS;gene=Jakmip2;product=janus kinase and microtubule-interacting protein 2 isoform X2;protein_id=XP_006526401.1;extra_copy_number=0
CM058258.1	Liftoff	CDS	42954530	42954739	.	-	.	ID=cds-XP_006526401.1;Parent=rna-XM_006526338.4;Dbxref=GeneID:76217,GenBank:XP_006526401.1,MGI:MGI:1923467;Name=XP_006526401.1;gbkey=CDS;gene=Jakmip2;product=janus kinase and microtubule-interacting protein 2 isoform X2;protein_id=XP_006526401.1;extra_copy_number=0
CM058258.1	Liftoff	CDS	42959066	42959563	.	-	.	ID=cds-XP_006526401.1;Parent=rna-XM_006526338.4;Dbxref=GeneID:76217,GenBank:XP_006526401.1,MGI:MGI:1923467;Name=XP_006526401.1;gbkey=CDS;gene=Jakmip2;product=janus kinase and microtubule-interacting protein 2 isoform X2;protein_id=XP_006526401.1;extra_copy_number=0
CM058258.1	Liftoff	CDS	42967781	42967909	.	-	.	ID=cds-XP_006526401.1;Parent=rna-XM_006526338.4;Dbxref=GeneID:76217,GenBank:XP_006526401.1,MGI:MGI:1923467;Name=XP_006526401.1;gbkey=CDS;gene=Jakmip2;product=janus kinase and microtubule-interacting protein 2 isoform X2;protein_id=XP_006526401.1;extra_copy_number=0
CM058258.1	Liftoff	mRNA	42903418	42959011	.	-	.	ID=rna-XM_006526340.5;Parent=gene-Jakmip2;Dbxref=GeneID:76217,GenBank:XM_006526340.5,MGI:MGI:1923467;Name=XM_006526340.5;gbkey=mRNA;gene=Jakmip2;model_evidence=Supporting evidence includes similarity to: 3 mRNAs%2C 8 ESTs%2C 993 long SRA reads%2C and 100%25 coverage of the annotated genomic feature by RNAseq alignments%2C including 9 samples with support for all annotated introns;product=janus kinase and microtubule interacting protein 2%2C transcript variant X4;transcript_id=XM_006526340.5;matches_ref_protein=True;valid_ORF=True;extra_copy_number=0
CM058258.1	Liftoff	exon	42903418	42909192	.	-	.	ID=exon-XM_006526340.5-19;Parent=rna-XM_006526340.5;Dbxref=GeneID:76217,GenBank:XM_006526340.5,MGI:MGI:1923467;gbkey=mRNA;gene=Jakmip2;product=janus kinase and microtubule interacting protein 2%2C transcript variant X4;transcript_id=XM_006526340.5;extra_copy_number=0
CM058258.1	Liftoff	exon	42917814	42917879	.	-	.	ID=exon-XM_006526340.5-18;Parent=rna-XM_006526340.5;Dbxref=GeneID:76217,GenBank:XM_006526340.5,MGI:MGI:1923467;gbkey=mRNA;gene=Jakmip2;product=janus kinase and microtubule interacting protein 2%2C transcript variant X4;transcript_id=XM_006526340.5;extra_copy_number=0
CM058258.1	Liftoff	exon	42924173	42924376	.	-	.	ID=exon-XM_006526340.5-17;Parent=rna-XM_006526340.5;Dbxref=GeneID:76217,GenBank:XM_006526340.5,MGI:MGI:1923467;gbkey=mRNA;gene=Jakmip2;product=janus kinase and microtubule interacting protein 2%2C transcript variant X4;transcript_id=XM_006526340.5;extra_copy_number=0
CM058258.1	Liftoff	exon	42926844	42926921	.	-	.	ID=exon-XM_006526340.5-16;Parent=rna-XM_006526340.5;Dbxref=GeneID:76217,GenBank:XM_006526340.5,MGI:MGI:1923467;gbkey=mRNA;gene=Jakmip2;product=janus kinase and microtubule interacting protein 2%2C transcript variant X4;transcript_id=XM_006526340.5;extra_copy_number=0
CM058258.1	Liftoff	exon	42929386	42929454	.	-	.	ID=exon-XM_006526340.5-15;Parent=rna-XM_006526340.5;Dbxref=GeneID:76217,GenBank:XM_006526340.5,MGI:MGI:1923467;gbkey=mRNA;gene=Jakmip2;product=janus kinase and microtubule interacting protein 2%2C transcript variant X4;transcript_id=XM_006526340.5;extra_copy_number=0
CM058258.1	Liftoff	exon	42933709	42933774	.	-	.	ID=exon-XM_006526340.5-14;Parent=rna-XM_006526340.5;Dbxref=GeneID:76217,GenBank:XM_006526340.5,MGI:MGI:1923467;gbkey=mRNA;gene=Jakmip2;product=janus kinase and microtubule interacting protein 2%2C transcript variant X4;transcript_id=XM_006526340.5;extra_copy_number=0
CM058258.1	Liftoff	exon	42934558	42934611	.	-	.	ID=exon-XM_006526340.5-13;Parent=rna-XM_006526340.5;Dbxref=GeneID:76217,GenBank:XM_006526340.5,MGI:MGI:1923467;gbkey=mRNA;gene=Jakmip2;product=janus kinase and microtubule interacting protein 2%2C transcript variant X4;transcript_id=XM_006526340.5;extra_copy_number=0
CM058258.1	Liftoff	exon	42935368	42935466	.	-	.	ID=exon-XM_006526340.5-12;Parent=rna-XM_006526340.5;Dbxref=GeneID:76217,GenBank:XM_006526340.5,MGI:MGI:1923467;gbkey=mRNA;gene=Jakmip2;product=janus kinase and microtubule interacting protein 2%2C transcript variant X4;transcript_id=XM_006526340.5;extra_copy_number=0
CM058258.1	Liftoff	exon	42936322	42936420	.	-	.	ID=exon-XM_006526340.5-11;Parent=rna-XM_006526340.5;Dbxref=GeneID:76217,GenBank:XM_006526340.5,MGI:MGI:1923467;gbkey=mRNA;gene=Jakmip2;product=janus kinase and microtubule interacting protein 2%2C transcript variant X4;transcript_id=XM_006526340.5;extra_copy_number=0
CM058258.1	Liftoff	exon	42939759	42939821	.	-	.	ID=exon-XM_006526340.5-10;Parent=rna-XM_006526340.5;Dbxref=GeneID:76217,GenBank:XM_006526340.5,MGI:MGI:1923467;gbkey=mRNA;gene=Jakmip2;product=janus kinase and microtubule interacting protein 2%2C transcript variant X4;transcript_id=XM_006526340.5;extra_copy_number=0
CM058258.1	Liftoff	exon	42940497	42940580	.	-	.	ID=exon-XM_006526340.5-9;Parent=rna-XM_006526340.5;Dbxref=GeneID:76217,GenBank:XM_006526340.5,MGI:MGI:1923467;gbkey=mRNA;gene=Jakmip2;product=janus kinase and microtubule interacting protein 2%2C transcript variant X4;transcript_id=XM_006526340.5;extra_copy_number=0
CM058258.1	Liftoff	exon	42943091	42943219	.	-	.	ID=exon-XM_006526340.5-8;Parent=rna-XM_006526340.5;Dbxref=GeneID:76217,GenBank:XM_006526340.5,MGI:MGI:1923467;gbkey=mRNA;gene=Jakmip2;product=janus kinase and microtubule interacting protein 2%2C transcript variant X4;transcript_id=XM_006526340.5;extra_copy_number=0
CM058258.1	Liftoff	exon	42944319	42944438	.	-	.	ID=exon-XM_006526340.5-7;Parent=rna-XM_006526340.5;Dbxref=GeneID:76217,GenBank:XM_006526340.5,MGI:MGI:1923467;gbkey=mRNA;gene=Jakmip2;product=janus kinase and microtubule interacting protein 2%2C transcript variant X4;transcript_id=XM_006526340.5;extra_copy_number=0
CM058258.1	Liftoff	exon	42945296	42945352	.	-	.	ID=exon-XM_006526340.5-6;Parent=rna-XM_006526340.5;Dbxref=GeneID:76217,GenBank:XM_006526340.5,MGI:MGI:1923467;gbkey=mRNA;gene=Jakmip2;product=janus kinase and microtubule interacting protein 2%2C transcript variant X4;transcript_id=XM_006526340.5;extra_copy_number=0
CM058258.1	Liftoff	exon	42948282	42948422	.	-	.	ID=exon-XM_006526340.5-5;Parent=rna-XM_006526340.5;Dbxref=GeneID:76217,GenBank:XM_006526340.5,MGI:MGI:1923467;gbkey=mRNA;gene=Jakmip2;product=janus kinase and microtubule interacting protein 2%2C transcript variant X4;transcript_id=XM_006526340.5;extra_copy_number=0
CM058258.1	Liftoff	exon	42949082	42949228	.	-	.	ID=exon-XM_006526340.5-4;Parent=rna-XM_006526340.5;Dbxref=GeneID:76217,GenBank:XM_006526340.5,MGI:MGI:1923467;gbkey=mRNA;gene=Jakmip2;product=janus kinase and microtubule interacting protein 2%2C transcript variant X4;transcript_id=XM_006526340.5;extra_copy_number=0
CM058258.1	Liftoff	exon	42952691	42952789	.	-	.	ID=exon-XM_006526340.5-3;Parent=rna-XM_006526340.5;Dbxref=GeneID:76217,GenBank:XM_006526340.5,MGI:MGI:1923467;gbkey=mRNA;gene=Jakmip2;product=janus kinase and microtubule interacting protein 2%2C transcript variant X4;transcript_id=XM_006526340.5;extra_copy_number=0
CM058258.1	Liftoff	exon	42954530	42954739	.	-	.	ID=exon-XM_006526340.5-2;Parent=rna-XM_006526340.5;Dbxref=GeneID:76217,GenBank:XM_006526340.5,MGI:MGI:1923467;gbkey=mRNA;gene=Jakmip2;product=janus kinase and microtubule interacting protein 2%2C transcript variant X4;transcript_id=XM_006526340.5;extra_copy_number=0
CM058258.1	Liftoff	exon	42957703	42959011	.	-	.	ID=exon-XM_006526340.5-1;Parent=rna-XM_006526340.5;Dbxref=GeneID:76217,GenBank:XM_006526340.5,MGI:MGI:1923467;gbkey=mRNA;gene=Jakmip2;product=janus kinase and microtubule interacting protein 2%2C transcript variant X4;transcript_id=XM_006526340.5;extra_copy_number=0
CM058258.1	Liftoff	CDS	42909109	42909192	.	-	.	ID=cds-XP_006526403.1;Parent=rna-XM_006526340.5;Dbxref=GeneID:76217,GenBank:XP_006526403.1,MGI:MGI:1923467;Name=XP_006526403.1;gbkey=CDS;gene=Jakmip2;product=janus kinase and microtubule-interacting protein 2 isoform X4;protein_id=XP_006526403.1;extra_copy_number=0
CM058258.1	Liftoff	CDS	42917814	42917879	.	-	.	ID=cds-XP_006526403.1;Parent=rna-XM_006526340.5;Dbxref=GeneID:76217,GenBank:XP_006526403.1,MGI:MGI:1923467;Name=XP_006526403.1;gbkey=CDS;gene=Jakmip2;product=janus kinase and microtubule-interacting protein 2 isoform X4;protein_id=XP_006526403.1;extra_copy_number=0
CM058258.1	Liftoff	CDS	42924173	42924376	.	-	.	ID=cds-XP_006526403.1;Parent=rna-XM_006526340.5;Dbxref=GeneID:76217,GenBank:XP_006526403.1,MGI:MGI:1923467;Name=XP_006526403.1;gbkey=CDS;gene=Jakmip2;product=janus kinase and microtubule-interacting protein 2 isoform X4;protein_id=XP_006526403.1;extra_copy_number=0
CM058258.1	Liftoff	CDS	42926844	42926921	.	-	.	ID=cds-XP_006526403.1;Parent=rna-XM_006526340.5;Dbxref=GeneID:76217,GenBank:XP_006526403.1,MGI:MGI:1923467;Name=XP_006526403.1;gbkey=CDS;gene=Jakmip2;product=janus kinase and microtubule-interacting protein 2 isoform X4;protein_id=XP_006526403.1;extra_copy_number=0
CM058258.1	Liftoff	CDS	42929386	42929454	.	-	.	ID=cds-XP_006526403.1;Parent=rna-XM_006526340.5;Dbxref=GeneID:76217,GenBank:XP_006526403.1,MGI:MGI:1923467;Name=XP_006526403.1;gbkey=CDS;gene=Jakmip2;product=janus kinase and microtubule-interacting protein 2 isoform X4;protein_id=XP_006526403.1;extra_copy_number=0
CM058258.1	Liftoff	CDS	42933709	42933774	.	-	.	ID=cds-XP_006526403.1;Parent=rna-XM_006526340.5;Dbxref=GeneID:76217,GenBank:XP_006526403.1,MGI:MGI:1923467;Name=XP_006526403.1;gbkey=CDS;gene=Jakmip2;product=janus kinase and microtubule-interacting protein 2 isoform X4;protein_id=XP_006526403.1;extra_copy_number=0
CM058258.1	Liftoff	CDS	42934558	42934611	.	-	.	ID=cds-XP_006526403.1;Parent=rna-XM_006526340.5;Dbxref=GeneID:76217,GenBank:XP_006526403.1,MGI:MGI:1923467;Name=XP_006526403.1;gbkey=CDS;gene=Jakmip2;product=janus kinase and microtubule-interacting protein 2 isoform X4;protein_id=XP_006526403.1;extra_copy_number=0
CM058258.1	Liftoff	CDS	42935368	42935466	.	-	.	ID=cds-XP_006526403.1;Parent=rna-XM_006526340.5;Dbxref=GeneID:76217,GenBank:XP_006526403.1,MGI:MGI:1923467;Name=XP_006526403.1;gbkey=CDS;gene=Jakmip2;product=janus kinase and microtubule-interacting protein 2 isoform X4;protein_id=XP_006526403.1;extra_copy_number=0
CM058258.1	Liftoff	CDS	42936322	42936420	.	-	.	ID=cds-XP_006526403.1;Parent=rna-XM_006526340.5;Dbxref=GeneID:76217,GenBank:XP_006526403.1,MGI:MGI:1923467;Name=XP_006526403.1;gbkey=CDS;gene=Jakmip2;product=janus kinase and microtubule-interacting protein 2 isoform X4;protein_id=XP_006526403.1;extra_copy_number=0
CM058258.1	Liftoff	CDS	42939759	42939821	.	-	.	ID=cds-XP_006526403.1;Parent=rna-XM_006526340.5;Dbxref=GeneID:76217,GenBank:XP_006526403.1,MGI:MGI:1923467;Name=XP_006526403.1;gbkey=CDS;gene=Jakmip2;product=janus kinase and microtubule-interacting protein 2 isoform X4;protein_id=XP_006526403.1;extra_copy_number=0
CM058258.1	Liftoff	CDS	42940497	42940580	.	-	.	ID=cds-XP_006526403.1;Parent=rna-XM_006526340.5;Dbxref=GeneID:76217,GenBank:XP_006526403.1,MGI:MGI:1923467;Name=XP_006526403.1;gbkey=CDS;gene=Jakmip2;product=janus kinase and microtubule-interacting protein 2 isoform X4;protein_id=XP_006526403.1;extra_copy_number=0
CM058258.1	Liftoff	CDS	42943091	42943219	.	-	.	ID=cds-XP_006526403.1;Parent=rna-XM_006526340.5;Dbxref=GeneID:76217,GenBank:XP_006526403.1,MGI:MGI:1923467;Name=XP_006526403.1;gbkey=CDS;gene=Jakmip2;product=janus kinase and microtubule-interacting protein 2 isoform X4;protein_id=XP_006526403.1;extra_copy_number=0
CM058258.1	Liftoff	CDS	42944319	42944438	.	-	.	ID=cds-XP_006526403.1;Parent=rna-XM_006526340.5;Dbxref=GeneID:76217,GenBank:XP_006526403.1,MGI:MGI:1923467;Name=XP_006526403.1;gbkey=CDS;gene=Jakmip2;product=janus kinase and microtubule-interacting protein 2 isoform X4;protein_id=XP_006526403.1;extra_copy_number=0
CM058258.1	Liftoff	CDS	42945296	42945352	.	-	.	ID=cds-XP_006526403.1;Parent=rna-XM_006526340.5;Dbxref=GeneID:76217,GenBank:XP_006526403.1,MGI:MGI:1923467;Name=XP_006526403.1;gbkey=CDS;gene=Jakmip2;product=janus kinase and microtubule-interacting protein 2 isoform X4;protein_id=XP_006526403.1;extra_copy_number=0
CM058258.1	Liftoff	CDS	42948282	42948422	.	-	.	ID=cds-XP_006526403.1;Parent=rna-XM_006526340.5;Dbxref=GeneID:76217,GenBank:XP_006526403.1,MGI:MGI:1923467;Name=XP_006526403.1;gbkey=CDS;gene=Jakmip2;product=janus kinase and microtubule-interacting protein 2 isoform X4;protein_id=XP_006526403.1;extra_copy_number=0
CM058258.1	Liftoff	CDS	42949082	42949228	.	-	.	ID=cds-XP_006526403.1;Parent=rna-XM_006526340.5;Dbxref=GeneID:76217,GenBank:XP_006526403.1,MGI:MGI:1923467;Name=XP_006526403.1;gbkey=CDS;gene=Jakmip2;product=janus kinase and microtubule-interacting protein 2 isoform X4;protein_id=XP_006526403.1;extra_copy_number=0
CM058258.1	Liftoff	CDS	42952691	42952789	.	-	.	ID=cds-XP_006526403.1;Parent=rna-XM_006526340.5;Dbxref=GeneID:76217,GenBank:XP_006526403.1,MGI:MGI:1923467;Name=XP_006526403.1;gbkey=CDS;gene=Jakmip2;product=janus kinase and microtubule-interacting protein 2 isoform X4;protein_id=XP_006526403.1;extra_copy_number=0
CM058258.1	Liftoff	CDS	42954530	42954739	.	-	.	ID=cds-XP_006526403.1;Parent=rna-XM_006526340.5;Dbxref=GeneID:76217,GenBank:XP_006526403.1,MGI:MGI:1923467;Name=XP_006526403.1;gbkey=CDS;gene=Jakmip2;product=janus kinase and microtubule-interacting protein 2 isoform X4;protein_id=XP_006526403.1;extra_copy_number=0
CM058258.1	Liftoff	mRNA	42904375	43065033	.	-	.	ID=rna-XM_011247034.4;Parent=gene-Jakmip2;Dbxref=GeneID:76217,GenBank:XM_011247034.4,MGI:MGI:1923467;Name=XM_011247034.4;gbkey=mRNA;gene=Jakmip2;model_evidence=Supporting evidence includes similarity to: 5 mRNAs%2C 10 ESTs%2C 2 Proteins%2C 1355 long SRA reads%2C and 99%25 coverage of the annotated genomic feature by RNAseq alignments%2C including 20 samples with support for all annotated introns;product=janus kinase and microtubule interacting protein 2%2C transcript variant X3;transcript_id=XM_011247034.4;matches_ref_protein=True;valid_ORF=True;extra_copy_number=0
CM058258.1	Liftoff	exon	42904375	42909192	.	-	.	ID=exon-XM_011247034.4-21;Parent=rna-XM_011247034.4;Dbxref=GeneID:76217,GenBank:XM_011247034.4,MGI:MGI:1923467;gbkey=mRNA;gene=Jakmip2;product=janus kinase and microtubule interacting protein 2%2C transcript variant X3;transcript_id=XM_011247034.4;extra_copy_number=0
CM058258.1	Liftoff	exon	42914884	42914954	.	-	.	ID=exon-XM_011247034.4-20;Parent=rna-XM_011247034.4;Dbxref=GeneID:76217,GenBank:XM_011247034.4,MGI:MGI:1923467;gbkey=mRNA;gene=Jakmip2;product=janus kinase and microtubule interacting protein 2%2C transcript variant X3;transcript_id=XM_011247034.4;extra_copy_number=0
CM058258.1	Liftoff	exon	42917814	42917879	.	-	.	ID=exon-XM_011247034.4-19;Parent=rna-XM_011247034.4;Dbxref=GeneID:76217,GenBank:XM_011247034.4,MGI:MGI:1923467;gbkey=mRNA;gene=Jakmip2;product=janus kinase and microtubule interacting protein 2%2C transcript variant X3;transcript_id=XM_011247034.4;extra_copy_number=0
CM058258.1	Liftoff	exon	42924173	42924376	.	-	.	ID=exon-XM_011247034.4-18;Parent=rna-XM_011247034.4;Dbxref=GeneID:76217,GenBank:XM_011247034.4,MGI:MGI:1923467;gbkey=mRNA;gene=Jakmip2;product=janus kinase and microtubule interacting protein 2%2C transcript variant X3;transcript_id=XM_011247034.4;extra_copy_number=0
CM058258.1	Liftoff	exon	42926844	42926921	.	-	.	ID=exon-XM_011247034.4-17;Parent=rna-XM_011247034.4;Dbxref=GeneID:76217,GenBank:XM_011247034.4,MGI:MGI:1923467;gbkey=mRNA;gene=Jakmip2;product=janus kinase and microtubule interacting protein 2%2C transcript variant X3;transcript_id=XM_011247034.4;extra_copy_number=0
CM058258.1	Liftoff	exon	42929386	42929454	.	-	.	ID=exon-XM_011247034.4-16;Parent=rna-XM_011247034.4;Dbxref=GeneID:76217,GenBank:XM_011247034.4,MGI:MGI:1923467;gbkey=mRNA;gene=Jakmip2;product=janus kinase and microtubule interacting protein 2%2C transcript variant X3;transcript_id=XM_011247034.4;extra_copy_number=0
CM058258.1	Liftoff	exon	42933709	42933774	.	-	.	ID=exon-XM_011247034.4-15;Parent=rna-XM_011247034.4;Dbxref=GeneID:76217,GenBank:XM_011247034.4,MGI:MGI:1923467;gbkey=mRNA;gene=Jakmip2;product=janus kinase and microtubule interacting protein 2%2C transcript variant X3;transcript_id=XM_011247034.4;extra_copy_number=0
CM058258.1	Liftoff	exon	42934558	42934611	.	-	.	ID=exon-XM_011247034.4-14;Parent=rna-XM_011247034.4;Dbxref=GeneID:76217,GenBank:XM_011247034.4,MGI:MGI:1923467;gbkey=mRNA;gene=Jakmip2;product=janus kinase and microtubule interacting protein 2%2C transcript variant X3;transcript_id=XM_011247034.4;extra_copy_number=0
CM058258.1	Liftoff	exon	42935368	42935466	.	-	.	ID=exon-XM_011247034.4-13;Parent=rna-XM_011247034.4;Dbxref=GeneID:76217,GenBank:XM_011247034.4,MGI:MGI:1923467;gbkey=mRNA;gene=Jakmip2;product=janus kinase and microtubule interacting protein 2%2C transcript variant X3;transcript_id=XM_011247034.4;extra_copy_number=0
CM058258.1	Liftoff	exon	42936322	42936420	.	-	.	ID=exon-XM_011247034.4-12;Parent=rna-XM_011247034.4;Dbxref=GeneID:76217,GenBank:XM_011247034.4,MGI:MGI:1923467;gbkey=mRNA;gene=Jakmip2;product=janus kinase and microtubule interacting protein 2%2C transcript variant X3;transcript_id=XM_011247034.4;extra_copy_number=0
CM058258.1	Liftoff	exon	42940497	42940580	.	-	.	ID=exon-XM_011247034.4-11;Parent=rna-XM_011247034.4;Dbxref=GeneID:76217,GenBank:XM_011247034.4,MGI:MGI:1923467;gbkey=mRNA;gene=Jakmip2;product=janus kinase and microtubule interacting protein 2%2C transcript variant X3;transcript_id=XM_011247034.4;extra_copy_number=0
CM058258.1	Liftoff	exon	42943091	42943219	.	-	.	ID=exon-XM_011247034.4-10;Parent=rna-XM_011247034.4;Dbxref=GeneID:76217,GenBank:XM_011247034.4,MGI:MGI:1923467;gbkey=mRNA;gene=Jakmip2;product=janus kinase and microtubule interacting protein 2%2C transcript variant X3;transcript_id=XM_011247034.4;extra_copy_number=0
CM058258.1	Liftoff	exon	42944319	42944438	.	-	.	ID=exon-XM_011247034.4-9;Parent=rna-XM_011247034.4;Dbxref=GeneID:76217,GenBank:XM_011247034.4,MGI:MGI:1923467;gbkey=mRNA;gene=Jakmip2;product=janus kinase and microtubule interacting protein 2%2C transcript variant X3;transcript_id=XM_011247034.4;extra_copy_number=0
CM058258.1	Liftoff	exon	42945296	42945352	.	-	.	ID=exon-XM_011247034.4-8;Parent=rna-XM_011247034.4;Dbxref=GeneID:76217,GenBank:XM_011247034.4,MGI:MGI:1923467;gbkey=mRNA;gene=Jakmip2;product=janus kinase and microtubule interacting protein 2%2C transcript variant X3;transcript_id=XM_011247034.4;extra_copy_number=0
CM058258.1	Liftoff	exon	42948282	42948422	.	-	.	ID=exon-XM_011247034.4-7;Parent=rna-XM_011247034.4;Dbxref=GeneID:76217,GenBank:XM_011247034.4,MGI:MGI:1923467;gbkey=mRNA;gene=Jakmip2;product=janus kinase and microtubule interacting protein 2%2C transcript variant X3;transcript_id=XM_011247034.4;extra_copy_number=0
CM058258.1	Liftoff	exon	42949082	42949228	.	-	.	ID=exon-XM_011247034.4-6;Parent=rna-XM_011247034.4;Dbxref=GeneID:76217,GenBank:XM_011247034.4,MGI:MGI:1923467;gbkey=mRNA;gene=Jakmip2;product=janus kinase and microtubule interacting protein 2%2C transcript variant X3;transcript_id=XM_011247034.4;extra_copy_number=0
CM058258.1	Liftoff	exon	42952691	42952789	.	-	.	ID=exon-XM_011247034.4-5;Parent=rna-XM_011247034.4;Dbxref=GeneID:76217,GenBank:XM_011247034.4,MGI:MGI:1923467;gbkey=mRNA;gene=Jakmip2;product=janus kinase and microtubule interacting protein 2%2C transcript variant X3;transcript_id=XM_011247034.4;extra_copy_number=0
CM058258.1	Liftoff	exon	42954530	42954739	.	-	.	ID=exon-XM_011247034.4-4;Parent=rna-XM_011247034.4;Dbxref=GeneID:76217,GenBank:XM_011247034.4,MGI:MGI:1923467;gbkey=mRNA;gene=Jakmip2;product=janus kinase and microtubule interacting protein 2%2C transcript variant X3;transcript_id=XM_011247034.4;extra_copy_number=0
CM058258.1	Liftoff	exon	42959066	42959563	.	-	.	ID=exon-XM_011247034.4-3;Parent=rna-XM_011247034.4;Dbxref=GeneID:76217,GenBank:XM_011247034.4,MGI:MGI:1923467;gbkey=mRNA;gene=Jakmip2;product=janus kinase and microtubule interacting protein 2%2C transcript variant X3;transcript_id=XM_011247034.4;extra_copy_number=0
CM058258.1	Liftoff	exon	42967781	42968059	.	-	.	ID=exon-XM_011247034.4-2;Parent=rna-XM_011247034.4;Dbxref=GeneID:76217,GenBank:XM_011247034.4,MGI:MGI:1923467;gbkey=mRNA;gene=Jakmip2;product=janus kinase and microtubule interacting protein 2%2C transcript variant X3;transcript_id=XM_011247034.4;extra_copy_number=0
CM058258.1	Liftoff	exon	43064701	43065033	.	-	.	ID=exon-XM_011247034.4-1;Parent=rna-XM_011247034.4;Dbxref=GeneID:76217,GenBank:XM_011247034.4,MGI:MGI:1923467;gbkey=mRNA;gene=Jakmip2;product=janus kinase and microtubule interacting protein 2%2C transcript variant X3;transcript_id=XM_011247034.4;extra_copy_number=0
CM058258.1	Liftoff	CDS	42914904	42914954	.	-	.	ID=cds-XP_011245336.1;Parent=rna-XM_011247034.4;Dbxref=GeneID:76217,GenBank:XP_011245336.1,MGI:MGI:1923467;Name=XP_011245336.1;gbkey=CDS;gene=Jakmip2;product=janus kinase and microtubule-interacting protein 2 isoform X3;protein_id=XP_011245336.1;extra_copy_number=0
CM058258.1	Liftoff	CDS	42917814	42917879	.	-	.	ID=cds-XP_011245336.1;Parent=rna-XM_011247034.4;Dbxref=GeneID:76217,GenBank:XP_011245336.1,MGI:MGI:1923467;Name=XP_011245336.1;gbkey=CDS;gene=Jakmip2;product=janus kinase and microtubule-interacting protein 2 isoform X3;protein_id=XP_011245336.1;extra_copy_number=0
CM058258.1	Liftoff	CDS	42924173	42924376	.	-	.	ID=cds-XP_011245336.1;Parent=rna-XM_011247034.4;Dbxref=GeneID:76217,GenBank:XP_011245336.1,MGI:MGI:1923467;Name=XP_011245336.1;gbkey=CDS;gene=Jakmip2;product=janus kinase and microtubule-interacting protein 2 isoform X3;protein_id=XP_011245336.1;extra_copy_number=0
CM058258.1	Liftoff	CDS	42926844	42926921	.	-	.	ID=cds-XP_011245336.1;Parent=rna-XM_011247034.4;Dbxref=GeneID:76217,GenBank:XP_011245336.1,MGI:MGI:1923467;Name=XP_011245336.1;gbkey=CDS;gene=Jakmip2;product=janus kinase and microtubule-interacting protein 2 isoform X3;protein_id=XP_011245336.1;extra_copy_number=0
CM058258.1	Liftoff	CDS	42929386	42929454	.	-	.	ID=cds-XP_011245336.1;Parent=rna-XM_011247034.4;Dbxref=GeneID:76217,GenBank:XP_011245336.1,MGI:MGI:1923467;Name=XP_011245336.1;gbkey=CDS;gene=Jakmip2;product=janus kinase and microtubule-interacting protein 2 isoform X3;protein_id=XP_011245336.1;extra_copy_number=0
CM058258.1	Liftoff	CDS	42933709	42933774	.	-	.	ID=cds-XP_011245336.1;Parent=rna-XM_011247034.4;Dbxref=GeneID:76217,GenBank:XP_011245336.1,MGI:MGI:1923467;Name=XP_011245336.1;gbkey=CDS;gene=Jakmip2;product=janus kinase and microtubule-interacting protein 2 isoform X3;protein_id=XP_011245336.1;extra_copy_number=0
CM058258.1	Liftoff	CDS	42934558	42934611	.	-	.	ID=cds-XP_011245336.1;Parent=rna-XM_011247034.4;Dbxref=GeneID:76217,GenBank:XP_011245336.1,MGI:MGI:1923467;Name=XP_011245336.1;gbkey=CDS;gene=Jakmip2;product=janus kinase and microtubule-interacting protein 2 isoform X3;protein_id=XP_011245336.1;extra_copy_number=0
CM058258.1	Liftoff	CDS	42935368	42935466	.	-	.	ID=cds-XP_011245336.1;Parent=rna-XM_011247034.4;Dbxref=GeneID:76217,GenBank:XP_011245336.1,MGI:MGI:1923467;Name=XP_011245336.1;gbkey=CDS;gene=Jakmip2;product=janus kinase and microtubule-interacting protein 2 isoform X3;protein_id=XP_011245336.1;extra_copy_number=0
CM058258.1	Liftoff	CDS	42936322	42936420	.	-	.	ID=cds-XP_011245336.1;Parent=rna-XM_011247034.4;Dbxref=GeneID:76217,GenBank:XP_011245336.1,MGI:MGI:1923467;Name=XP_011245336.1;gbkey=CDS;gene=Jakmip2;product=janus kinase and microtubule-interacting protein 2 isoform X3;protein_id=XP_011245336.1;extra_copy_number=0
CM058258.1	Liftoff	CDS	42940497	42940580	.	-	.	ID=cds-XP_011245336.1;Parent=rna-XM_011247034.4;Dbxref=GeneID:76217,GenBank:XP_011245336.1,MGI:MGI:1923467;Name=XP_011245336.1;gbkey=CDS;gene=Jakmip2;product=janus kinase and microtubule-interacting protein 2 isoform X3;protein_id=XP_011245336.1;extra_copy_number=0
CM058258.1	Liftoff	CDS	42943091	42943219	.	-	.	ID=cds-XP_011245336.1;Parent=rna-XM_011247034.4;Dbxref=GeneID:76217,GenBank:XP_011245336.1,MGI:MGI:1923467;Name=XP_011245336.1;gbkey=CDS;gene=Jakmip2;product=janus kinase and microtubule-interacting protein 2 isoform X3;protein_id=XP_011245336.1;extra_copy_number=0
CM058258.1	Liftoff	CDS	42944319	42944438	.	-	.	ID=cds-XP_011245336.1;Parent=rna-XM_011247034.4;Dbxref=GeneID:76217,GenBank:XP_011245336.1,MGI:MGI:1923467;Name=XP_011245336.1;gbkey=CDS;gene=Jakmip2;product=janus kinase and microtubule-interacting protein 2 isoform X3;protein_id=XP_011245336.1;extra_copy_number=0
CM058258.1	Liftoff	CDS	42945296	42945352	.	-	.	ID=cds-XP_011245336.1;Parent=rna-XM_011247034.4;Dbxref=GeneID:76217,GenBank:XP_011245336.1,MGI:MGI:1923467;Name=XP_011245336.1;gbkey=CDS;gene=Jakmip2;product=janus kinase and microtubule-interacting protein 2 isoform X3;protein_id=XP_011245336.1;extra_copy_number=0
CM058258.1	Liftoff	CDS	42948282	42948422	.	-	.	ID=cds-XP_011245336.1;Parent=rna-XM_011247034.4;Dbxref=GeneID:76217,GenBank:XP_011245336.1,MGI:MGI:1923467;Name=XP_011245336.1;gbkey=CDS;gene=Jakmip2;product=janus kinase and microtubule-interacting protein 2 isoform X3;protein_id=XP_011245336.1;extra_copy_number=0
CM058258.1	Liftoff	CDS	42949082	42949228	.	-	.	ID=cds-XP_011245336.1;Parent=rna-XM_011247034.4;Dbxref=GeneID:76217,GenBank:XP_011245336.1,MGI:MGI:1923467;Name=XP_011245336.1;gbkey=CDS;gene=Jakmip2;product=janus kinase and microtubule-interacting protein 2 isoform X3;protein_id=XP_011245336.1;extra_copy_number=0
CM058258.1	Liftoff	CDS	42952691	42952789	.	-	.	ID=cds-XP_011245336.1;Parent=rna-XM_011247034.4;Dbxref=GeneID:76217,GenBank:XP_011245336.1,MGI:MGI:1923467;Name=XP_011245336.1;gbkey=CDS;gene=Jakmip2;product=janus kinase and microtubule-interacting protein 2 isoform X3;protein_id=XP_011245336.1;extra_copy_number=0
CM058258.1	Liftoff	CDS	42954530	42954739	.	-	.	ID=cds-XP_011245336.1;Parent=rna-XM_011247034.4;Dbxref=GeneID:76217,GenBank:XP_011245336.1,MGI:MGI:1923467;Name=XP_011245336.1;gbkey=CDS;gene=Jakmip2;product=janus kinase and microtubule-interacting protein 2 isoform X3;protein_id=XP_011245336.1;extra_copy_number=0
CM058258.1	Liftoff	CDS	42959066	42959563	.	-	.	ID=cds-XP_011245336.1;Parent=rna-XM_011247034.4;Dbxref=GeneID:76217,GenBank:XP_011245336.1,MGI:MGI:1923467;Name=XP_011245336.1;gbkey=CDS;gene=Jakmip2;product=janus kinase and microtubule-interacting protein 2 isoform X3;protein_id=XP_011245336.1;extra_copy_number=0
CM058258.1	Liftoff	CDS	42967781	42967909	.	-	.	ID=cds-XP_011245336.1;Parent=rna-XM_011247034.4;Dbxref=GeneID:76217,GenBank:XP_011245336.1,MGI:MGI:1923467;Name=XP_011245336.1;gbkey=CDS;gene=Jakmip2;product=janus kinase and microtubule-interacting protein 2 isoform X3;protein_id=XP_011245336.1;extra_copy_number=0
CM058258.1	Liftoff	mRNA	42904375	42959010	.	-	.	ID=rna-XM_036161305.1;Parent=gene-Jakmip2;Dbxref=GeneID:76217,GenBank:XM_036161305.1,MGI:MGI:1923467;Name=XM_036161305.1;gbkey=mRNA;gene=Jakmip2;model_evidence=Supporting evidence includes similarity to: 3 mRNAs%2C 5 ESTs%2C 1206 long SRA reads%2C and 100%25 coverage of the annotated genomic feature by RNAseq alignments%2C including 10 samples with support for all annotated introns;product=janus kinase and microtubule interacting protein 2%2C transcript variant X5;transcript_id=XM_036161305.1;matches_ref_protein=True;valid_ORF=True;extra_copy_number=0
CM058258.1	Liftoff	exon	42904375	42909192	.	-	.	ID=exon-XM_036161305.1-20;Parent=rna-XM_036161305.1;Dbxref=GeneID:76217,GenBank:XM_036161305.1,MGI:MGI:1923467;gbkey=mRNA;gene=Jakmip2;product=janus kinase and microtubule interacting protein 2%2C transcript variant X5;transcript_id=XM_036161305.1;extra_copy_number=0
CM058258.1	Liftoff	exon	42914884	42914954	.	-	.	ID=exon-XM_036161305.1-19;Parent=rna-XM_036161305.1;Dbxref=GeneID:76217,GenBank:XM_036161305.1,MGI:MGI:1923467;gbkey=mRNA;gene=Jakmip2;product=janus kinase and microtubule interacting protein 2%2C transcript variant X5;transcript_id=XM_036161305.1;extra_copy_number=0
CM058258.1	Liftoff	exon	42917814	42917879	.	-	.	ID=exon-XM_036161305.1-18;Parent=rna-XM_036161305.1;Dbxref=GeneID:76217,GenBank:XM_036161305.1,MGI:MGI:1923467;gbkey=mRNA;gene=Jakmip2;product=janus kinase and microtubule interacting protein 2%2C transcript variant X5;transcript_id=XM_036161305.1;extra_copy_number=0
CM058258.1	Liftoff	exon	42924173	42924376	.	-	.	ID=exon-XM_036161305.1-17;Parent=rna-XM_036161305.1;Dbxref=GeneID:76217,GenBank:XM_036161305.1,MGI:MGI:1923467;gbkey=mRNA;gene=Jakmip2;product=janus kinase and microtubule interacting protein 2%2C transcript variant X5;transcript_id=XM_036161305.1;extra_copy_number=0
CM058258.1	Liftoff	exon	42926844	42926921	.	-	.	ID=exon-XM_036161305.1-16;Parent=rna-XM_036161305.1;Dbxref=GeneID:76217,GenBank:XM_036161305.1,MGI:MGI:1923467;gbkey=mRNA;gene=Jakmip2;product=janus kinase and microtubule interacting protein 2%2C transcript variant X5;transcript_id=XM_036161305.1;extra_copy_number=0
CM058258.1	Liftoff	exon	42929386	42929454	.	-	.	ID=exon-XM_036161305.1-15;Parent=rna-XM_036161305.1;Dbxref=GeneID:76217,GenBank:XM_036161305.1,MGI:MGI:1923467;gbkey=mRNA;gene=Jakmip2;product=janus kinase and microtubule interacting protein 2%2C transcript variant X5;transcript_id=XM_036161305.1;extra_copy_number=0
CM058258.1	Liftoff	exon	42933709	42933774	.	-	.	ID=exon-XM_036161305.1-14;Parent=rna-XM_036161305.1;Dbxref=GeneID:76217,GenBank:XM_036161305.1,MGI:MGI:1923467;gbkey=mRNA;gene=Jakmip2;product=janus kinase and microtubule interacting protein 2%2C transcript variant X5;transcript_id=XM_036161305.1;extra_copy_number=0
CM058258.1	Liftoff	exon	42934558	42934611	.	-	.	ID=exon-XM_036161305.1-13;Parent=rna-XM_036161305.1;Dbxref=GeneID:76217,GenBank:XM_036161305.1,MGI:MGI:1923467;gbkey=mRNA;gene=Jakmip2;product=janus kinase and microtubule interacting protein 2%2C transcript variant X5;transcript_id=XM_036161305.1;extra_copy_number=0
CM058258.1	Liftoff	exon	42935368	42935466	.	-	.	ID=exon-XM_036161305.1-12;Parent=rna-XM_036161305.1;Dbxref=GeneID:76217,GenBank:XM_036161305.1,MGI:MGI:1923467;gbkey=mRNA;gene=Jakmip2;product=janus kinase and microtubule interacting protein 2%2C transcript variant X5;transcript_id=XM_036161305.1;extra_copy_number=0
CM058258.1	Liftoff	exon	42936322	42936420	.	-	.	ID=exon-XM_036161305.1-11;Parent=rna-XM_036161305.1;Dbxref=GeneID:76217,GenBank:XM_036161305.1,MGI:MGI:1923467;gbkey=mRNA;gene=Jakmip2;product=janus kinase and microtubule interacting protein 2%2C transcript variant X5;transcript_id=XM_036161305.1;extra_copy_number=0
CM058258.1	Liftoff	exon	42939759	42939821	.	-	.	ID=exon-XM_036161305.1-10;Parent=rna-XM_036161305.1;Dbxref=GeneID:76217,GenBank:XM_036161305.1,MGI:MGI:1923467;gbkey=mRNA;gene=Jakmip2;product=janus kinase and microtubule interacting protein 2%2C transcript variant X5;transcript_id=XM_036161305.1;extra_copy_number=0
CM058258.1	Liftoff	exon	42940497	42940580	.	-	.	ID=exon-XM_036161305.1-9;Parent=rna-XM_036161305.1;Dbxref=GeneID:76217,GenBank:XM_036161305.1,MGI:MGI:1923467;gbkey=mRNA;gene=Jakmip2;product=janus kinase and microtubule interacting protein 2%2C transcript variant X5;transcript_id=XM_036161305.1;extra_copy_number=0
CM058258.1	Liftoff	exon	42943091	42943219	.	-	.	ID=exon-XM_036161305.1-8;Parent=rna-XM_036161305.1;Dbxref=GeneID:76217,GenBank:XM_036161305.1,MGI:MGI:1923467;gbkey=mRNA;gene=Jakmip2;product=janus kinase and microtubule interacting protein 2%2C transcript variant X5;transcript_id=XM_036161305.1;extra_copy_number=0
CM058258.1	Liftoff	exon	42944319	42944438	.	-	.	ID=exon-XM_036161305.1-7;Parent=rna-XM_036161305.1;Dbxref=GeneID:76217,GenBank:XM_036161305.1,MGI:MGI:1923467;gbkey=mRNA;gene=Jakmip2;product=janus kinase and microtubule interacting protein 2%2C transcript variant X5;transcript_id=XM_036161305.1;extra_copy_number=0
CM058258.1	Liftoff	exon	42945296	42945352	.	-	.	ID=exon-XM_036161305.1-6;Parent=rna-XM_036161305.1;Dbxref=GeneID:76217,GenBank:XM_036161305.1,MGI:MGI:1923467;gbkey=mRNA;gene=Jakmip2;product=janus kinase and microtubule interacting protein 2%2C transcript variant X5;transcript_id=XM_036161305.1;extra_copy_number=0
CM058258.1	Liftoff	exon	42948282	42948422	.	-	.	ID=exon-XM_036161305.1-5;Parent=rna-XM_036161305.1;Dbxref=GeneID:76217,GenBank:XM_036161305.1,MGI:MGI:1923467;gbkey=mRNA;gene=Jakmip2;product=janus kinase and microtubule interacting protein 2%2C transcript variant X5;transcript_id=XM_036161305.1;extra_copy_number=0
CM058258.1	Liftoff	exon	42949082	42949228	.	-	.	ID=exon-XM_036161305.1-4;Parent=rna-XM_036161305.1;Dbxref=GeneID:76217,GenBank:XM_036161305.1,MGI:MGI:1923467;gbkey=mRNA;gene=Jakmip2;product=janus kinase and microtubule interacting protein 2%2C transcript variant X5;transcript_id=XM_036161305.1;extra_copy_number=0
CM058258.1	Liftoff	exon	42952691	42952789	.	-	.	ID=exon-XM_036161305.1-3;Parent=rna-XM_036161305.1;Dbxref=GeneID:76217,GenBank:XM_036161305.1,MGI:MGI:1923467;gbkey=mRNA;gene=Jakmip2;product=janus kinase and microtubule interacting protein 2%2C transcript variant X5;transcript_id=XM_036161305.1;extra_copy_number=0
CM058258.1	Liftoff	exon	42954530	42954739	.	-	.	ID=exon-XM_036161305.1-2;Parent=rna-XM_036161305.1;Dbxref=GeneID:76217,GenBank:XM_036161305.1,MGI:MGI:1923467;gbkey=mRNA;gene=Jakmip2;product=janus kinase and microtubule interacting protein 2%2C transcript variant X5;transcript_id=XM_036161305.1;extra_copy_number=0
CM058258.1	Liftoff	exon	42957703	42959010	.	-	.	ID=exon-XM_036161305.1-1;Parent=rna-XM_036161305.1;Dbxref=GeneID:76217,GenBank:XM_036161305.1,MGI:MGI:1923467;gbkey=mRNA;gene=Jakmip2;product=janus kinase and microtubule interacting protein 2%2C transcript variant X5;transcript_id=XM_036161305.1;extra_copy_number=0
CM058258.1	Liftoff	CDS	42914904	42914954	.	-	.	ID=cds-XP_036017198.1;Parent=rna-XM_036161305.1;Dbxref=GeneID:76217,GenBank:XP_036017198.1,MGI:MGI:1923467;Name=XP_036017198.1;gbkey=CDS;gene=Jakmip2;product=janus kinase and microtubule-interacting protein 2 isoform X5;protein_id=XP_036017198.1;extra_copy_number=0
CM058258.1	Liftoff	CDS	42917814	42917879	.	-	.	ID=cds-XP_036017198.1;Parent=rna-XM_036161305.1;Dbxref=GeneID:76217,GenBank:XP_036017198.1,MGI:MGI:1923467;Name=XP_036017198.1;gbkey=CDS;gene=Jakmip2;product=janus kinase and microtubule-interacting protein 2 isoform X5;protein_id=XP_036017198.1;extra_copy_number=0
CM058258.1	Liftoff	CDS	42924173	42924376	.	-	.	ID=cds-XP_036017198.1;Parent=rna-XM_036161305.1;Dbxref=GeneID:76217,GenBank:XP_036017198.1,MGI:MGI:1923467;Name=XP_036017198.1;gbkey=CDS;gene=Jakmip2;product=janus kinase and microtubule-interacting protein 2 isoform X5;protein_id=XP_036017198.1;extra_copy_number=0
CM058258.1	Liftoff	CDS	42926844	42926921	.	-	.	ID=cds-XP_036017198.1;Parent=rna-XM_036161305.1;Dbxref=GeneID:76217,GenBank:XP_036017198.1,MGI:MGI:1923467;Name=XP_036017198.1;gbkey=CDS;gene=Jakmip2;product=janus kinase and microtubule-interacting protein 2 isoform X5;protein_id=XP_036017198.1;extra_copy_number=0
CM058258.1	Liftoff	CDS	42929386	42929454	.	-	.	ID=cds-XP_036017198.1;Parent=rna-XM_036161305.1;Dbxref=GeneID:76217,GenBank:XP_036017198.1,MGI:MGI:1923467;Name=XP_036017198.1;gbkey=CDS;gene=Jakmip2;product=janus kinase and microtubule-interacting protein 2 isoform X5;protein_id=XP_036017198.1;extra_copy_number=0
CM058258.1	Liftoff	CDS	42933709	42933774	.	-	.	ID=cds-XP_036017198.1;Parent=rna-XM_036161305.1;Dbxref=GeneID:76217,GenBank:XP_036017198.1,MGI:MGI:1923467;Name=XP_036017198.1;gbkey=CDS;gene=Jakmip2;product=janus kinase and microtubule-interacting protein 2 isoform X5;protein_id=XP_036017198.1;extra_copy_number=0
CM058258.1	Liftoff	CDS	42934558	42934611	.	-	.	ID=cds-XP_036017198.1;Parent=rna-XM_036161305.1;Dbxref=GeneID:76217,GenBank:XP_036017198.1,MGI:MGI:1923467;Name=XP_036017198.1;gbkey=CDS;gene=Jakmip2;product=janus kinase and microtubule-interacting protein 2 isoform X5;protein_id=XP_036017198.1;extra_copy_number=0
CM058258.1	Liftoff	CDS	42935368	42935466	.	-	.	ID=cds-XP_036017198.1;Parent=rna-XM_036161305.1;Dbxref=GeneID:76217,GenBank:XP_036017198.1,MGI:MGI:1923467;Name=XP_036017198.1;gbkey=CDS;gene=Jakmip2;product=janus kinase and microtubule-interacting protein 2 isoform X5;protein_id=XP_036017198.1;extra_copy_number=0
CM058258.1	Liftoff	CDS	42936322	42936420	.	-	.	ID=cds-XP_036017198.1;Parent=rna-XM_036161305.1;Dbxref=GeneID:76217,GenBank:XP_036017198.1,MGI:MGI:1923467;Name=XP_036017198.1;gbkey=CDS;gene=Jakmip2;product=janus kinase and microtubule-interacting protein 2 isoform X5;protein_id=XP_036017198.1;extra_copy_number=0
CM058258.1	Liftoff	CDS	42939759	42939821	.	-	.	ID=cds-XP_036017198.1;Parent=rna-XM_036161305.1;Dbxref=GeneID:76217,GenBank:XP_036017198.1,MGI:MGI:1923467;Name=XP_036017198.1;gbkey=CDS;gene=Jakmip2;product=janus kinase and microtubule-interacting protein 2 isoform X5;protein_id=XP_036017198.1;extra_copy_number=0
CM058258.1	Liftoff	CDS	42940497	42940580	.	-	.	ID=cds-XP_036017198.1;Parent=rna-XM_036161305.1;Dbxref=GeneID:76217,GenBank:XP_036017198.1,MGI:MGI:1923467;Name=XP_036017198.1;gbkey=CDS;gene=Jakmip2;product=janus kinase and microtubule-interacting protein 2 isoform X5;protein_id=XP_036017198.1;extra_copy_number=0
CM058258.1	Liftoff	CDS	42943091	42943219	.	-	.	ID=cds-XP_036017198.1;Parent=rna-XM_036161305.1;Dbxref=GeneID:76217,GenBank:XP_036017198.1,MGI:MGI:1923467;Name=XP_036017198.1;gbkey=CDS;gene=Jakmip2;product=janus kinase and microtubule-interacting protein 2 isoform X5;protein_id=XP_036017198.1;extra_copy_number=0
CM058258.1	Liftoff	CDS	42944319	42944438	.	-	.	ID=cds-XP_036017198.1;Parent=rna-XM_036161305.1;Dbxref=GeneID:76217,GenBank:XP_036017198.1,MGI:MGI:1923467;Name=XP_036017198.1;gbkey=CDS;gene=Jakmip2;product=janus kinase and microtubule-interacting protein 2 isoform X5;protein_id=XP_036017198.1;extra_copy_number=0
CM058258.1	Liftoff	CDS	42945296	42945352	.	-	.	ID=cds-XP_036017198.1;Parent=rna-XM_036161305.1;Dbxref=GeneID:76217,GenBank:XP_036017198.1,MGI:MGI:1923467;Name=XP_036017198.1;gbkey=CDS;gene=Jakmip2;product=janus kinase and microtubule-interacting protein 2 isoform X5;protein_id=XP_036017198.1;extra_copy_number=0
CM058258.1	Liftoff	CDS	42948282	42948422	.	-	.	ID=cds-XP_036017198.1;Parent=rna-XM_036161305.1;Dbxref=GeneID:76217,GenBank:XP_036017198.1,MGI:MGI:1923467;Name=XP_036017198.1;gbkey=CDS;gene=Jakmip2;product=janus kinase and microtubule-interacting protein 2 isoform X5;protein_id=XP_036017198.1;extra_copy_number=0
CM058258.1	Liftoff	CDS	42949082	42949228	.	-	.	ID=cds-XP_036017198.1;Parent=rna-XM_036161305.1;Dbxref=GeneID:76217,GenBank:XP_036017198.1,MGI:MGI:1923467;Name=XP_036017198.1;gbkey=CDS;gene=Jakmip2;product=janus kinase and microtubule-interacting protein 2 isoform X5;protein_id=XP_036017198.1;extra_copy_number=0
CM058258.1	Liftoff	CDS	42952691	42952789	.	-	.	ID=cds-XP_036017198.1;Parent=rna-XM_036161305.1;Dbxref=GeneID:76217,GenBank:XP_036017198.1,MGI:MGI:1923467;Name=XP_036017198.1;gbkey=CDS;gene=Jakmip2;product=janus kinase and microtubule-interacting protein 2 isoform X5;protein_id=XP_036017198.1;extra_copy_number=0
CM058258.1	Liftoff	CDS	42954530	42954739	.	-	.	ID=cds-XP_036017198.1;Parent=rna-XM_036161305.1;Dbxref=GeneID:76217,GenBank:XP_036017198.1,MGI:MGI:1923467;Name=XP_036017198.1;gbkey=CDS;gene=Jakmip2;product=janus kinase and microtubule-interacting protein 2 isoform X5;protein_id=XP_036017198.1;extra_copy_number=0
CM058258.1	Liftoff	mRNA	42908636	43065021	.	-	.	ID=rna-NM_001163637.1;Parent=gene-Jakmip2;Dbxref=GeneID:76217,GenBank:NM_001163637.1,MGI:MGI:1923467;Name=NM_001163637.1;gbkey=mRNA;gene=Jakmip2;product=janus kinase and microtubule interacting protein 2;tag=RefSeq Select;transcript_id=NM_001163637.1;matches_ref_protein=True;valid_ORF=True;extra_copy_number=0
CM058258.1	Liftoff	exon	42908636	42909192	.	-	.	ID=exon-NM_001163637.1-22;Parent=rna-NM_001163637.1;Dbxref=GeneID:76217,GenBank:NM_001163637.1,MGI:MGI:1923467;gbkey=mRNA;gene=Jakmip2;product=janus kinase and microtubule interacting protein 2;tag=RefSeq Select;transcript_id=NM_001163637.1;extra_copy_number=0
CM058258.1	Liftoff	exon	42914884	42914954	.	-	.	ID=exon-NM_001163637.1-21;Parent=rna-NM_001163637.1;Dbxref=GeneID:76217,GenBank:NM_001163637.1,MGI:MGI:1923467;gbkey=mRNA;gene=Jakmip2;product=janus kinase and microtubule interacting protein 2;tag=RefSeq Select;transcript_id=NM_001163637.1;extra_copy_number=0
CM058258.1	Liftoff	exon	42917814	42917879	.	-	.	ID=exon-NM_001163637.1-20;Parent=rna-NM_001163637.1;Dbxref=GeneID:76217,GenBank:NM_001163637.1,MGI:MGI:1923467;gbkey=mRNA;gene=Jakmip2;product=janus kinase and microtubule interacting protein 2;tag=RefSeq Select;transcript_id=NM_001163637.1;extra_copy_number=0
CM058258.1	Liftoff	exon	42924173	42924376	.	-	.	ID=exon-NM_001163637.1-19;Parent=rna-NM_001163637.1;Dbxref=GeneID:76217,GenBank:NM_001163637.1,MGI:MGI:1923467;gbkey=mRNA;gene=Jakmip2;product=janus kinase and microtubule interacting protein 2;tag=RefSeq Select;transcript_id=NM_001163637.1;extra_copy_number=0
CM058258.1	Liftoff	exon	42926844	42926921	.	-	.	ID=exon-NM_001163637.1-18;Parent=rna-NM_001163637.1;Dbxref=GeneID:76217,GenBank:NM_001163637.1,MGI:MGI:1923467;gbkey=mRNA;gene=Jakmip2;product=janus kinase and microtubule interacting protein 2;tag=RefSeq Select;transcript_id=NM_001163637.1;extra_copy_number=0
CM058258.1	Liftoff	exon	42929386	42929454	.	-	.	ID=exon-NM_001163637.1-17;Parent=rna-NM_001163637.1;Dbxref=GeneID:76217,GenBank:NM_001163637.1,MGI:MGI:1923467;gbkey=mRNA;gene=Jakmip2;product=janus kinase and microtubule interacting protein 2;tag=RefSeq Select;transcript_id=NM_001163637.1;extra_copy_number=0
CM058258.1	Liftoff	exon	42933709	42933774	.	-	.	ID=exon-NM_001163637.1-16;Parent=rna-NM_001163637.1;Dbxref=GeneID:76217,GenBank:NM_001163637.1,MGI:MGI:1923467;gbkey=mRNA;gene=Jakmip2;product=janus kinase and microtubule interacting protein 2;tag=RefSeq Select;transcript_id=NM_001163637.1;extra_copy_number=0
CM058258.1	Liftoff	exon	42934558	42934611	.	-	.	ID=exon-NM_001163637.1-15;Parent=rna-NM_001163637.1;Dbxref=GeneID:76217,GenBank:NM_001163637.1,MGI:MGI:1923467;gbkey=mRNA;gene=Jakmip2;product=janus kinase and microtubule interacting protein 2;tag=RefSeq Select;transcript_id=NM_001163637.1;extra_copy_number=0
CM058258.1	Liftoff	exon	42935368	42935466	.	-	.	ID=exon-NM_001163637.1-14;Parent=rna-NM_001163637.1;Dbxref=GeneID:76217,GenBank:NM_001163637.1,MGI:MGI:1923467;gbkey=mRNA;gene=Jakmip2;product=janus kinase and microtubule interacting protein 2;tag=RefSeq Select;transcript_id=NM_001163637.1;extra_copy_number=0
CM058258.1	Liftoff	exon	42936322	42936420	.	-	.	ID=exon-NM_001163637.1-13;Parent=rna-NM_001163637.1;Dbxref=GeneID:76217,GenBank:NM_001163637.1,MGI:MGI:1923467;gbkey=mRNA;gene=Jakmip2;product=janus kinase and microtubule interacting protein 2;tag=RefSeq Select;transcript_id=NM_001163637.1;extra_copy_number=0
CM058258.1	Liftoff	exon	42939759	42939821	.	-	.	ID=exon-NM_001163637.1-12;Parent=rna-NM_001163637.1;Dbxref=GeneID:76217,GenBank:NM_001163637.1,MGI:MGI:1923467;gbkey=mRNA;gene=Jakmip2;product=janus kinase and microtubule interacting protein 2;tag=RefSeq Select;transcript_id=NM_001163637.1;extra_copy_number=0
CM058258.1	Liftoff	exon	42940497	42940580	.	-	.	ID=exon-NM_001163637.1-11;Parent=rna-NM_001163637.1;Dbxref=GeneID:76217,GenBank:NM_001163637.1,MGI:MGI:1923467;gbkey=mRNA;gene=Jakmip2;product=janus kinase and microtubule interacting protein 2;tag=RefSeq Select;transcript_id=NM_001163637.1;extra_copy_number=0
CM058258.1	Liftoff	exon	42943091	42943219	.	-	.	ID=exon-NM_001163637.1-10;Parent=rna-NM_001163637.1;Dbxref=GeneID:76217,GenBank:NM_001163637.1,MGI:MGI:1923467;gbkey=mRNA;gene=Jakmip2;product=janus kinase and microtubule interacting protein 2;tag=RefSeq Select;transcript_id=NM_001163637.1;extra_copy_number=0
CM058258.1	Liftoff	exon	42944319	42944438	.	-	.	ID=exon-NM_001163637.1-9;Parent=rna-NM_001163637.1;Dbxref=GeneID:76217,GenBank:NM_001163637.1,MGI:MGI:1923467;gbkey=mRNA;gene=Jakmip2;product=janus kinase and microtubule interacting protein 2;tag=RefSeq Select;transcript_id=NM_001163637.1;extra_copy_number=0
CM058258.1	Liftoff	exon	42945296	42945352	.	-	.	ID=exon-NM_001163637.1-8;Parent=rna-NM_001163637.1;Dbxref=GeneID:76217,GenBank:NM_001163637.1,MGI:MGI:1923467;gbkey=mRNA;gene=Jakmip2;product=janus kinase and microtubule interacting protein 2;tag=RefSeq Select;transcript_id=NM_001163637.1;extra_copy_number=0
CM058258.1	Liftoff	exon	42948282	42948422	.	-	.	ID=exon-NM_001163637.1-7;Parent=rna-NM_001163637.1;Dbxref=GeneID:76217,GenBank:NM_001163637.1,MGI:MGI:1923467;gbkey=mRNA;gene=Jakmip2;product=janus kinase and microtubule interacting protein 2;tag=RefSeq Select;transcript_id=NM_001163637.1;extra_copy_number=0
CM058258.1	Liftoff	exon	42949082	42949228	.	-	.	ID=exon-NM_001163637.1-6;Parent=rna-NM_001163637.1;Dbxref=GeneID:76217,GenBank:NM_001163637.1,MGI:MGI:1923467;gbkey=mRNA;gene=Jakmip2;product=janus kinase and microtubule interacting protein 2;tag=RefSeq Select;transcript_id=NM_001163637.1;extra_copy_number=0
CM058258.1	Liftoff	exon	42952691	42952789	.	-	.	ID=exon-NM_001163637.1-5;Parent=rna-NM_001163637.1;Dbxref=GeneID:76217,GenBank:NM_001163637.1,MGI:MGI:1923467;gbkey=mRNA;gene=Jakmip2;product=janus kinase and microtubule interacting protein 2;tag=RefSeq Select;transcript_id=NM_001163637.1;extra_copy_number=0
CM058258.1	Liftoff	exon	42954530	42954739	.	-	.	ID=exon-NM_001163637.1-4;Parent=rna-NM_001163637.1;Dbxref=GeneID:76217,GenBank:NM_001163637.1,MGI:MGI:1923467;gbkey=mRNA;gene=Jakmip2;product=janus kinase and microtubule interacting protein 2;tag=RefSeq Select;transcript_id=NM_001163637.1;extra_copy_number=0
CM058258.1	Liftoff	exon	42959066	42959563	.	-	.	ID=exon-NM_001163637.1-3;Parent=rna-NM_001163637.1;Dbxref=GeneID:76217,GenBank:NM_001163637.1,MGI:MGI:1923467;gbkey=mRNA;gene=Jakmip2;product=janus kinase and microtubule interacting protein 2;tag=RefSeq Select;transcript_id=NM_001163637.1;extra_copy_number=0
CM058258.1	Liftoff	exon	42967781	42968059	.	-	.	ID=exon-NM_001163637.1-2;Parent=rna-NM_001163637.1;Dbxref=GeneID:76217,GenBank:NM_001163637.1,MGI:MGI:1923467;gbkey=mRNA;gene=Jakmip2;product=janus kinase and microtubule interacting protein 2;tag=RefSeq Select;transcript_id=NM_001163637.1;extra_copy_number=0
CM058258.1	Liftoff	exon	43064701	43065021	.	-	.	ID=exon-NM_001163637.1-1;Parent=rna-NM_001163637.1;Dbxref=GeneID:76217,GenBank:NM_001163637.1,MGI:MGI:1923467;gbkey=mRNA;gene=Jakmip2;product=janus kinase and microtubule interacting protein 2;tag=RefSeq Select;transcript_id=NM_001163637.1;extra_copy_number=0
CM058258.1	Liftoff	CDS	42914904	42914954	.	-	.	ID=cds-NP_001157109.1;Parent=rna-NM_001163637.1;Dbxref=CCDS:CCDS50271.1,GeneID:76217,GenBank:NP_001157109.1,MGI:MGI:1923467;Name=NP_001157109.1;gbkey=CDS;gene=Jakmip2;product=janus kinase and microtubule-interacting protein 2;protein_id=NP_001157109.1;tag=RefSeq Select;extra_copy_number=0
CM058258.1	Liftoff	CDS	42917814	42917879	.	-	.	ID=cds-NP_001157109.1;Parent=rna-NM_001163637.1;Dbxref=CCDS:CCDS50271.1,GeneID:76217,GenBank:NP_001157109.1,MGI:MGI:1923467;Name=NP_001157109.1;gbkey=CDS;gene=Jakmip2;product=janus kinase and microtubule-interacting protein 2;protein_id=NP_001157109.1;tag=RefSeq Select;extra_copy_number=0
CM058258.1	Liftoff	CDS	42924173	42924376	.	-	.	ID=cds-NP_001157109.1;Parent=rna-NM_001163637.1;Dbxref=CCDS:CCDS50271.1,GeneID:76217,GenBank:NP_001157109.1,MGI:MGI:1923467;Name=NP_001157109.1;gbkey=CDS;gene=Jakmip2;product=janus kinase and microtubule-interacting protein 2;protein_id=NP_001157109.1;tag=RefSeq Select;extra_copy_number=0
CM058258.1	Liftoff	CDS	42926844	42926921	.	-	.	ID=cds-NP_001157109.1;Parent=rna-NM_001163637.1;Dbxref=CCDS:CCDS50271.1,GeneID:76217,GenBank:NP_001157109.1,MGI:MGI:1923467;Name=NP_001157109.1;gbkey=CDS;gene=Jakmip2;product=janus kinase and microtubule-interacting protein 2;protein_id=NP_001157109.1;tag=RefSeq Select;extra_copy_number=0
CM058258.1	Liftoff	CDS	42929386	42929454	.	-	.	ID=cds-NP_001157109.1;Parent=rna-NM_001163637.1;Dbxref=CCDS:CCDS50271.1,GeneID:76217,GenBank:NP_001157109.1,MGI:MGI:1923467;Name=NP_001157109.1;gbkey=CDS;gene=Jakmip2;product=janus kinase and microtubule-interacting protein 2;protein_id=NP_001157109.1;tag=RefSeq Select;extra_copy_number=0
CM058258.1	Liftoff	CDS	42933709	42933774	.	-	.	ID=cds-NP_001157109.1;Parent=rna-NM_001163637.1;Dbxref=CCDS:CCDS50271.1,GeneID:76217,GenBank:NP_001157109.1,MGI:MGI:1923467;Name=NP_001157109.1;gbkey=CDS;gene=Jakmip2;product=janus kinase and microtubule-interacting protein 2;protein_id=NP_001157109.1;tag=RefSeq Select;extra_copy_number=0
CM058258.1	Liftoff	CDS	42934558	42934611	.	-	.	ID=cds-NP_001157109.1;Parent=rna-NM_001163637.1;Dbxref=CCDS:CCDS50271.1,GeneID:76217,GenBank:NP_001157109.1,MGI:MGI:1923467;Name=NP_001157109.1;gbkey=CDS;gene=Jakmip2;product=janus kinase and microtubule-interacting protein 2;protein_id=NP_001157109.1;tag=RefSeq Select;extra_copy_number=0
CM058258.1	Liftoff	CDS	42935368	42935466	.	-	.	ID=cds-NP_001157109.1;Parent=rna-NM_001163637.1;Dbxref=CCDS:CCDS50271.1,GeneID:76217,GenBank:NP_001157109.1,MGI:MGI:1923467;Name=NP_001157109.1;gbkey=CDS;gene=Jakmip2;product=janus kinase and microtubule-interacting protein 2;protein_id=NP_001157109.1;tag=RefSeq Select;extra_copy_number=0
CM058258.1	Liftoff	CDS	42936322	42936420	.	-	.	ID=cds-NP_001157109.1;Parent=rna-NM_001163637.1;Dbxref=CCDS:CCDS50271.1,GeneID:76217,GenBank:NP_001157109.1,MGI:MGI:1923467;Name=NP_001157109.1;gbkey=CDS;gene=Jakmip2;product=janus kinase and microtubule-interacting protein 2;protein_id=NP_001157109.1;tag=RefSeq Select;extra_copy_number=0
CM058258.1	Liftoff	CDS	42939759	42939821	.	-	.	ID=cds-NP_001157109.1;Parent=rna-NM_001163637.1;Dbxref=CCDS:CCDS50271.1,GeneID:76217,GenBank:NP_001157109.1,MGI:MGI:1923467;Name=NP_001157109.1;gbkey=CDS;gene=Jakmip2;product=janus kinase and microtubule-interacting protein 2;protein_id=NP_001157109.1;tag=RefSeq Select;extra_copy_number=0
CM058258.1	Liftoff	CDS	42940497	42940580	.	-	.	ID=cds-NP_001157109.1;Parent=rna-NM_001163637.1;Dbxref=CCDS:CCDS50271.1,GeneID:76217,GenBank:NP_001157109.1,MGI:MGI:1923467;Name=NP_001157109.1;gbkey=CDS;gene=Jakmip2;product=janus kinase and microtubule-interacting protein 2;protein_id=NP_001157109.1;tag=RefSeq Select;extra_copy_number=0
CM058258.1	Liftoff	CDS	42943091	42943219	.	-	.	ID=cds-NP_001157109.1;Parent=rna-NM_001163637.1;Dbxref=CCDS:CCDS50271.1,GeneID:76217,GenBank:NP_001157109.1,MGI:MGI:1923467;Name=NP_001157109.1;gbkey=CDS;gene=Jakmip2;product=janus kinase and microtubule-interacting protein 2;protein_id=NP_001157109.1;tag=RefSeq Select;extra_copy_number=0
CM058258.1	Liftoff	CDS	42944319	42944438	.	-	.	ID=cds-NP_001157109.1;Parent=rna-NM_001163637.1;Dbxref=CCDS:CCDS50271.1,GeneID:76217,GenBank:NP_001157109.1,MGI:MGI:1923467;Name=NP_001157109.1;gbkey=CDS;gene=Jakmip2;product=janus kinase and microtubule-interacting protein 2;protein_id=NP_001157109.1;tag=RefSeq Select;extra_copy_number=0
CM058258.1	Liftoff	CDS	42945296	42945352	.	-	.	ID=cds-NP_001157109.1;Parent=rna-NM_001163637.1;Dbxref=CCDS:CCDS50271.1,GeneID:76217,GenBank:NP_001157109.1,MGI:MGI:1923467;Name=NP_001157109.1;gbkey=CDS;gene=Jakmip2;product=janus kinase and microtubule-interacting protein 2;protein_id=NP_001157109.1;tag=RefSeq Select;extra_copy_number=0
CM058258.1	Liftoff	CDS	42948282	42948422	.	-	.	ID=cds-NP_001157109.1;Parent=rna-NM_001163637.1;Dbxref=CCDS:CCDS50271.1,GeneID:76217,GenBank:NP_001157109.1,MGI:MGI:1923467;Name=NP_001157109.1;gbkey=CDS;gene=Jakmip2;product=janus kinase and microtubule-interacting protein 2;protein_id=NP_001157109.1;tag=RefSeq Select;extra_copy_number=0
CM058258.1	Liftoff	CDS	42949082	42949228	.	-	.	ID=cds-NP_001157109.1;Parent=rna-NM_001163637.1;Dbxref=CCDS:CCDS50271.1,GeneID:76217,GenBank:NP_001157109.1,MGI:MGI:1923467;Name=NP_001157109.1;gbkey=CDS;gene=Jakmip2;product=janus kinase and microtubule-interacting protein 2;protein_id=NP_001157109.1;tag=RefSeq Select;extra_copy_number=0
CM058258.1	Liftoff	CDS	42952691	42952789	.	-	.	ID=cds-NP_001157109.1;Parent=rna-NM_001163637.1;Dbxref=CCDS:CCDS50271.1,GeneID:76217,GenBank:NP_001157109.1,MGI:MGI:1923467;Name=NP_001157109.1;gbkey=CDS;gene=Jakmip2;product=janus kinase and microtubule-interacting protein 2;protein_id=NP_001157109.1;tag=RefSeq Select;extra_copy_number=0
CM058258.1	Liftoff	CDS	42954530	42954739	.	-	.	ID=cds-NP_001157109.1;Parent=rna-NM_001163637.1;Dbxref=CCDS:CCDS50271.1,GeneID:76217,GenBank:NP_001157109.1,MGI:MGI:1923467;Name=NP_001157109.1;gbkey=CDS;gene=Jakmip2;product=janus kinase and microtubule-interacting protein 2;protein_id=NP_001157109.1;tag=RefSeq Select;extra_copy_number=0
CM058258.1	Liftoff	CDS	42959066	42959563	.	-	.	ID=cds-NP_001157109.1;Parent=rna-NM_001163637.1;Dbxref=CCDS:CCDS50271.1,GeneID:76217,GenBank:NP_001157109.1,MGI:MGI:1923467;Name=NP_001157109.1;gbkey=CDS;gene=Jakmip2;product=janus kinase and microtubule-interacting protein 2;protein_id=NP_001157109.1;tag=RefSeq Select;extra_copy_number=0
CM058258.1	Liftoff	CDS	42967781	42967909	.	-	.	ID=cds-NP_001157109.1;Parent=rna-NM_001163637.1;Dbxref=CCDS:CCDS50271.1,GeneID:76217,GenBank:NP_001157109.1,MGI:MGI:1923467;Name=NP_001157109.1;gbkey=CDS;gene=Jakmip2;product=janus kinase and microtubule-interacting protein 2;protein_id=NP_001157109.1;tag=RefSeq Select;extra_copy_number=0
CM058258.1	Liftoff	gene	43105329	43114497	.	-	.	ID=gene-Spink1;Dbxref=GeneID:20730,MGI:MGI:106202;Name=Spink1;description=serine peptidase inhibitor%2C Kazal type 1;gbkey=Gene;gene=Spink1;gene_biotype=protein_coding;gene_synonym=p12,Spink3;coverage=1.0;sequence_ID=1.0;valid_ORFs=1;extra_copy_number=0;copy_num_ID=gene-Spink1_0
CM058258.1	Liftoff	mRNA	43105329	43114497	.	-	.	ID=rna-NM_009258.5;Parent=gene-Spink1;Dbxref=GeneID:20730,GenBank:NM_009258.5,MGI:MGI:106202;Name=NM_009258.5;gbkey=mRNA;gene=Spink1;product=serine peptidase inhibitor%2C Kazal type 1;tag=RefSeq Select;transcript_id=NM_009258.5;matches_ref_protein=True;valid_ORF=True;extra_copy_number=0
CM058258.1	Liftoff	exon	43105329	43105465	.	-	.	ID=exon-NM_009258.5-4;Parent=rna-NM_009258.5;Dbxref=GeneID:20730,GenBank:NM_009258.5,MGI:MGI:106202;gbkey=mRNA;gene=Spink1;product=serine peptidase inhibitor%2C Kazal type 1;tag=RefSeq Select;transcript_id=NM_009258.5;extra_copy_number=0
CM058258.1	Liftoff	exon	43110784	43110890	.	-	.	ID=exon-NM_009258.5-3;Parent=rna-NM_009258.5;Dbxref=GeneID:20730,GenBank:NM_009258.5,MGI:MGI:106202;gbkey=mRNA;gene=Spink1;product=serine peptidase inhibitor%2C Kazal type 1;tag=RefSeq Select;transcript_id=NM_009258.5;extra_copy_number=0
CM058258.1	Liftoff	exon	43112460	43112494	.	-	.	ID=exon-NM_009258.5-2;Parent=rna-NM_009258.5;Dbxref=GeneID:20730,GenBank:NM_009258.5,MGI:MGI:106202;gbkey=mRNA;gene=Spink1;product=serine peptidase inhibitor%2C Kazal type 1;tag=RefSeq Select;transcript_id=NM_009258.5;extra_copy_number=0
CM058258.1	Liftoff	exon	43114355	43114497	.	-	.	ID=exon-NM_009258.5-1;Parent=rna-NM_009258.5;Dbxref=GeneID:20730,GenBank:NM_009258.5,MGI:MGI:106202;gbkey=mRNA;gene=Spink1;product=serine peptidase inhibitor%2C Kazal type 1;tag=RefSeq Select;transcript_id=NM_009258.5;extra_copy_number=0
CM058258.1	Liftoff	CDS	43105420	43105465	.	-	.	ID=cds-NP_033284.1;Parent=rna-NM_009258.5;Dbxref=CCDS:CCDS37803.1,GeneID:20730,GenBank:NP_033284.1,MGI:MGI:106202;Name=NP_033284.1;gbkey=CDS;gene=Spink1;product=serine protease inhibitor Kazal-type 1 precursor;protein_id=NP_033284.1;tag=RefSeq Select;extra_copy_number=0
CM058258.1	Liftoff	CDS	43110784	43110890	.	-	.	ID=cds-NP_033284.1;Parent=rna-NM_009258.5;Dbxref=CCDS:CCDS37803.1,GeneID:20730,GenBank:NP_033284.1,MGI:MGI:106202;Name=NP_033284.1;gbkey=CDS;gene=Spink1;product=serine protease inhibitor Kazal-type 1 precursor;protein_id=NP_033284.1;tag=RefSeq Select;extra_copy_number=0
CM058258.1	Liftoff	CDS	43112460	43112494	.	-	.	ID=cds-NP_033284.1;Parent=rna-NM_009258.5;Dbxref=CCDS:CCDS37803.1,GeneID:20730,GenBank:NP_033284.1,MGI:MGI:106202;Name=NP_033284.1;gbkey=CDS;gene=Spink1;product=serine protease inhibitor Kazal-type 1 precursor;protein_id=NP_033284.1;tag=RefSeq Select;extra_copy_number=0
CM058258.1	Liftoff	CDS	43114355	43114409	.	-	.	ID=cds-NP_033284.1;Parent=rna-NM_009258.5;Dbxref=CCDS:CCDS37803.1,GeneID:20730,GenBank:NP_033284.1,MGI:MGI:106202;Name=NP_033284.1;gbkey=CDS;gene=Spink1;product=serine protease inhibitor Kazal-type 1 precursor;protein_id=NP_033284.1;tag=RefSeq Select;extra_copy_number=0
CM058258.1	Liftoff	gene	43141546	43144664	.	+	.	ID=gene-Scgb3a2;Dbxref=GeneID:117158,MGI:MGI:2153470;Name=Scgb3a2;description=secretoglobin%2C family 3A%2C member 2;gbkey=Gene;gene=Scgb3a2;gene_biotype=protein_coding;gene_synonym=LuLeu1,Pnsp1,UGRP1,Utgrp1;coverage=1.0;sequence_ID=1.0;valid_ORFs=3;extra_copy_number=0;copy_num_ID=gene-Scgb3a2_0
CM058258.1	Liftoff	mRNA	43141546	43144348	.	+	.	ID=rna-XM_036160942.1;Parent=gene-Scgb3a2;Dbxref=GeneID:117158,GenBank:XM_036160942.1,MGI:MGI:2153470;Name=XM_036160942.1;gbkey=mRNA;gene=Scgb3a2;model_evidence=Supporting evidence includes similarity to: 17 ESTs%2C 1 Protein%2C and 96%25 coverage of the annotated genomic feature by RNAseq alignments%2C including 8 samples with support for all annotated introns;product=secretoglobin%2C family 3A%2C member 2%2C transcript variant X1;transcript_id=XM_036160942.1;matches_ref_protein=True;valid_ORF=True;extra_copy_number=0
CM058258.1	Liftoff	exon	43141546	43141737	.	+	.	ID=exon-XM_036160942.1-1;Parent=rna-XM_036160942.1;Dbxref=GeneID:117158,GenBank:XM_036160942.1,MGI:MGI:2153470;gbkey=mRNA;gene=Scgb3a2;product=secretoglobin%2C family 3A%2C member 2%2C transcript variant X1;transcript_id=XM_036160942.1;extra_copy_number=0
CM058258.1	Liftoff	exon	43143969	43144348	.	+	.	ID=exon-XM_036160942.1-2;Parent=rna-XM_036160942.1;Dbxref=GeneID:117158,GenBank:XM_036160942.1,MGI:MGI:2153470;gbkey=mRNA;gene=Scgb3a2;product=secretoglobin%2C family 3A%2C member 2%2C transcript variant X1;transcript_id=XM_036160942.1;extra_copy_number=0
CM058258.1	Liftoff	CDS	43141683	43141737	.	+	.	ID=cds-XP_036016835.1;Parent=rna-XM_036160942.1;Dbxref=GeneID:117158,GenBank:XP_036016835.1,MGI:MGI:2153470;Name=XP_036016835.1;gbkey=CDS;gene=Scgb3a2;product=secretoglobin family 3A member 2 isoform X1;protein_id=XP_036016835.1;extra_copy_number=0
CM058258.1	Liftoff	CDS	43143969	43144333	.	+	.	ID=cds-XP_036016835.1;Parent=rna-XM_036160942.1;Dbxref=GeneID:117158,GenBank:XP_036016835.1,MGI:MGI:2153470;Name=XP_036016835.1;gbkey=CDS;gene=Scgb3a2;product=secretoglobin family 3A member 2 isoform X1;protein_id=XP_036016835.1;extra_copy_number=0
CM058258.1	Liftoff	mRNA	43141566	43144664	.	+	.	ID=rna-NM_001289643.1;Parent=gene-Scgb3a2;Dbxref=GeneID:117158,GenBank:NM_001289643.1,MGI:MGI:2153470;Name=NM_001289643.1;gbkey=mRNA;gene=Scgb3a2;product=secretoglobin%2C family 3A%2C member 2%2C transcript variant 1;transcript_id=NM_001289643.1;matches_ref_protein=True;valid_ORF=True;extra_copy_number=0
CM058258.1	Liftoff	exon	43141566	43141737	.	+	.	ID=exon-NM_001289643.1-1;Parent=rna-NM_001289643.1;Dbxref=GeneID:117158,GenBank:NM_001289643.1,MGI:MGI:2153470;gbkey=mRNA;gene=Scgb3a2;product=secretoglobin%2C family 3A%2C member 2%2C transcript variant 1;transcript_id=NM_001289643.1;extra_copy_number=0
CM058258.1	Liftoff	exon	43143969	43144231	.	+	.	ID=exon-NM_001289643.1-2;Parent=rna-NM_001289643.1;Dbxref=GeneID:117158,GenBank:NM_001289643.1,MGI:MGI:2153470;gbkey=mRNA;gene=Scgb3a2;product=secretoglobin%2C family 3A%2C member 2%2C transcript variant 1;transcript_id=NM_001289643.1;extra_copy_number=0
CM058258.1	Liftoff	exon	43144496	43144664	.	+	.	ID=exon-NM_001289643.1-3;Parent=rna-NM_001289643.1;Dbxref=GeneID:117158,GenBank:NM_001289643.1,MGI:MGI:2153470;gbkey=mRNA;gene=Scgb3a2;product=secretoglobin%2C family 3A%2C member 2%2C transcript variant 1;transcript_id=NM_001289643.1;extra_copy_number=0
CM058258.1	Liftoff	CDS	43141683	43141737	.	+	.	ID=cds-NP_001276572.1;Parent=rna-NM_001289643.1;Dbxref=CCDS:CCDS79641.1,GeneID:117158,GenBank:NP_001276572.1,MGI:MGI:2153470;Name=NP_001276572.1;Note=isoform 1 is encoded by transcript variant 1;gbkey=CDS;gene=Scgb3a2;product=secretoglobin family 3A member 2 isoform 1;protein_id=NP_001276572.1;extra_copy_number=0
CM058258.1	Liftoff	CDS	43143969	43144231	.	+	.	ID=cds-NP_001276572.1;Parent=rna-NM_001289643.1;Dbxref=CCDS:CCDS79641.1,GeneID:117158,GenBank:NP_001276572.1,MGI:MGI:2153470;Name=NP_001276572.1;Note=isoform 1 is encoded by transcript variant 1;gbkey=CDS;gene=Scgb3a2;product=secretoglobin family 3A member 2 isoform 1;protein_id=NP_001276572.1;extra_copy_number=0
CM058258.1	Liftoff	CDS	43144496	43144519	.	+	.	ID=cds-NP_001276572.1;Parent=rna-NM_001289643.1;Dbxref=CCDS:CCDS79641.1,GeneID:117158,GenBank:NP_001276572.1,MGI:MGI:2153470;Name=NP_001276572.1;Note=isoform 1 is encoded by transcript variant 1;gbkey=CDS;gene=Scgb3a2;product=secretoglobin family 3A member 2 isoform 1;protein_id=NP_001276572.1;extra_copy_number=0
CM058258.1	Liftoff	mRNA	43141566	43144664	.	+	.	ID=rna-NM_001289644.1;Parent=gene-Scgb3a2;Dbxref=GeneID:117158,GenBank:NM_001289644.1,MGI:MGI:2153470;Name=NM_001289644.1;gbkey=mRNA;gene=Scgb3a2;product=secretoglobin%2C family 3A%2C member 2%2C transcript variant 2;tag=RefSeq Select;transcript_id=NM_001289644.1;matches_ref_protein=True;valid_ORF=True;extra_copy_number=0
CM058258.1	Liftoff	exon	43141566	43141737	.	+	.	ID=exon-NM_001289644.1-1;Parent=rna-NM_001289644.1;Dbxref=GeneID:117158,GenBank:NM_001289644.1,MGI:MGI:2153470;gbkey=mRNA;gene=Scgb3a2;product=secretoglobin%2C family 3A%2C member 2%2C transcript variant 2;tag=RefSeq Select;transcript_id=NM_001289644.1;extra_copy_number=0
CM058258.1	Liftoff	exon	43143969	43144165	.	+	.	ID=exon-NM_001289644.1-2;Parent=rna-NM_001289644.1;Dbxref=GeneID:117158,GenBank:NM_001289644.1,MGI:MGI:2153470;gbkey=mRNA;gene=Scgb3a2;product=secretoglobin%2C family 3A%2C member 2%2C transcript variant 2;tag=RefSeq Select;transcript_id=NM_001289644.1;extra_copy_number=0
CM058258.1	Liftoff	exon	43144496	43144664	.	+	.	ID=exon-NM_001289644.1-3;Parent=rna-NM_001289644.1;Dbxref=GeneID:117158,GenBank:NM_001289644.1,MGI:MGI:2153470;gbkey=mRNA;gene=Scgb3a2;product=secretoglobin%2C family 3A%2C member 2%2C transcript variant 2;tag=RefSeq Select;transcript_id=NM_001289644.1;extra_copy_number=0
CM058258.1	Liftoff	CDS	43141683	43141737	.	+	.	ID=cds-NP_001276573.1;Parent=rna-NM_001289644.1;Dbxref=CCDS:CCDS79640.1,GeneID:117158,GenBank:NP_001276573.1,MGI:MGI:2153470;Name=NP_001276573.1;Note=isoform 2 precursor is encoded by transcript variant 2;gbkey=CDS;gene=Scgb3a2;product=secretoglobin family 3A member 2 isoform 2 precursor;protein_id=NP_001276573.1;tag=RefSeq Select;extra_copy_number=0
CM058258.1	Liftoff	CDS	43143969	43144165	.	+	.	ID=cds-NP_001276573.1;Parent=rna-NM_001289644.1;Dbxref=CCDS:CCDS79640.1,GeneID:117158,GenBank:NP_001276573.1,MGI:MGI:2153470;Name=NP_001276573.1;Note=isoform 2 precursor is encoded by transcript variant 2;gbkey=CDS;gene=Scgb3a2;product=secretoglobin family 3A member 2 isoform 2 precursor;protein_id=NP_001276573.1;tag=RefSeq Select;extra_copy_number=0
CM058258.1	Liftoff	CDS	43144496	43144519	.	+	.	ID=cds-NP_001276573.1;Parent=rna-NM_001289644.1;Dbxref=CCDS:CCDS79640.1,GeneID:117158,GenBank:NP_001276573.1,MGI:MGI:2153470;Name=NP_001276573.1;Note=isoform 2 precursor is encoded by transcript variant 2;gbkey=CDS;gene=Scgb3a2;product=secretoglobin family 3A member 2 isoform 2 precursor;protein_id=NP_001276573.1;tag=RefSeq Select;extra_copy_number=0
CM058258.1	Liftoff	gene	43154463	43170148	.	-	.	ID=gene-Gm94;Dbxref=GeneID:225443,MGI:MGI:2684940;Name=Gm94;description=predicted gene 94;gbkey=Gene;gene=Gm94;gene_biotype=protein_coding;coverage=1.0;sequence_ID=1.0;valid_ORFs=1;extra_copy_number=0;copy_num_ID=gene-Gm94_0
CM058258.1	Liftoff	mRNA	43154463	43170148	.	-	.	ID=rna-NM_001033280.2;Parent=gene-Gm94;Dbxref=GeneID:225443,GenBank:NM_001033280.2,MGI:MGI:2684940;Name=NM_001033280.2;gbkey=mRNA;gene=Gm94;product=predicted gene 94;tag=RefSeq Select;transcript_id=NM_001033280.2;matches_ref_protein=True;valid_ORF=True;extra_copy_number=0
CM058258.1	Liftoff	exon	43154463	43154891	.	-	.	ID=exon-NM_001033280.2-4;Parent=rna-NM_001033280.2;Dbxref=GeneID:225443,GenBank:NM_001033280.2,MGI:MGI:2684940;gbkey=mRNA;gene=Gm94;product=predicted gene 94;tag=RefSeq Select;transcript_id=NM_001033280.2;extra_copy_number=0
CM058258.1	Liftoff	exon	43158477	43158535	.	-	.	ID=exon-NM_001033280.2-3;Parent=rna-NM_001033280.2;Dbxref=GeneID:225443,GenBank:NM_001033280.2,MGI:MGI:2684940;gbkey=mRNA;gene=Gm94;product=predicted gene 94;tag=RefSeq Select;transcript_id=NM_001033280.2;extra_copy_number=0
CM058258.1	Liftoff	exon	43161843	43161996	.	-	.	ID=exon-NM_001033280.2-2;Parent=rna-NM_001033280.2;Dbxref=GeneID:225443,GenBank:NM_001033280.2,MGI:MGI:2684940;gbkey=mRNA;gene=Gm94;product=predicted gene 94;tag=RefSeq Select;transcript_id=NM_001033280.2;extra_copy_number=0
CM058258.1	Liftoff	exon	43170043	43170148	.	-	.	ID=exon-NM_001033280.2-1;Parent=rna-NM_001033280.2;Dbxref=GeneID:225443,GenBank:NM_001033280.2,MGI:MGI:2684940;gbkey=mRNA;gene=Gm94;product=predicted gene 94;tag=RefSeq Select;transcript_id=NM_001033280.2;extra_copy_number=0
CM058258.1	Liftoff	CDS	43158478	43158535	.	-	.	ID=cds-NP_001028452.1;Parent=rna-NM_001033280.2;Dbxref=CCDS:CCDS37804.1,GeneID:225443,GenBank:NP_001028452.1,MGI:MGI:2684940;Name=NP_001028452.1;gbkey=CDS;gene=Gm94;product=uncharacterized protein C5orf46 homolog precursor;protein_id=NP_001028452.1;tag=RefSeq Select;extra_copy_number=0
CM058258.1	Liftoff	CDS	43161843	43161996	.	-	.	ID=cds-NP_001028452.1;Parent=rna-NM_001033280.2;Dbxref=CCDS:CCDS37804.1,GeneID:225443,GenBank:NP_001028452.1,MGI:MGI:2684940;Name=NP_001028452.1;gbkey=CDS;gene=Gm94;product=uncharacterized protein C5orf46 homolog precursor;protein_id=NP_001028452.1;tag=RefSeq Select;extra_copy_number=0
CM058258.1	Liftoff	CDS	43170043	43170112	.	-	.	ID=cds-NP_001028452.1;Parent=rna-NM_001033280.2;Dbxref=CCDS:CCDS37804.1,GeneID:225443,GenBank:NP_001028452.1,MGI:MGI:2684940;Name=NP_001028452.1;gbkey=CDS;gene=Gm94;product=uncharacterized protein C5orf46 homolog precursor;protein_id=NP_001028452.1;tag=RefSeq Select;extra_copy_number=0
CM058258.1	Liftoff	gene	43222001	43247783	.	+	.	ID=gene-Gm41715;Dbxref=GeneID:105246425,MGI:MGI:5624600;Name=Gm41715;description=predicted gene%2C 41715;gbkey=Gene;gene=Gm41715;gene_biotype=lncRNA;coverage=1.0;sequence_ID=1.0;extra_copy_number=0;copy_num_ID=gene-Gm41715_0
CM058258.1	Liftoff	lnc_RNA	43222001	43247783	.	+	.	ID=rna-XR_877370.1;Parent=gene-Gm41715;Dbxref=GeneID:105246425,GenBank:XR_877370.1,MGI:MGI:5624600;Name=XR_877370.1;gbkey=ncRNA;gene=Gm41715;model_evidence=Supporting evidence includes similarity to: 100%25 coverage of the annotated genomic feature by RNAseq alignments%2C including 5 samples with support for all annotated introns;product=predicted gene%2C 41715;transcript_id=XR_877370.1;extra_copy_number=0
CM058258.1	Liftoff	exon	43222001	43222125	.	+	.	ID=exon-XR_877370.1-1;Parent=rna-XR_877370.1;Dbxref=GeneID:105246425,GenBank:XR_877370.1,MGI:MGI:5624600;gbkey=ncRNA;gene=Gm41715;product=predicted gene%2C 41715;transcript_id=XR_877370.1;extra_copy_number=0
CM058258.1	Liftoff	exon	43244571	43244718	.	+	.	ID=exon-XR_877370.1-2;Parent=rna-XR_877370.1;Dbxref=GeneID:105246425,GenBank:XR_877370.1,MGI:MGI:5624600;gbkey=ncRNA;gene=Gm41715;product=predicted gene%2C 41715;transcript_id=XR_877370.1;extra_copy_number=0
CM058258.1	Liftoff	exon	43247750	43247783	.	+	.	ID=exon-XR_877370.1-3;Parent=rna-XR_877370.1;Dbxref=GeneID:105246425,GenBank:XR_877370.1,MGI:MGI:5624600;gbkey=ncRNA;gene=Gm41715;product=predicted gene%2C 41715;transcript_id=XR_877370.1;extra_copy_number=0
CM058258.1	Liftoff	gene	43336927	43399874	.	+	.	ID=gene-Spink5;Dbxref=GeneID:72432,MGI:MGI:1919682;Name=Spink5;description=serine peptidase inhibitor%2C Kazal type 5;gbkey=Gene;gene=Spink5;gene_biotype=protein_coding;gene_synonym=2310065D10Rik,LEKT1,LETK1,VAKT1;coverage=1.0;sequence_ID=0.999;valid_ORFs=3;extra_copy_number=0;copy_num_ID=gene-Spink5_0
CM058258.1	Liftoff	mRNA	43336927	43399543	.	+	.	ID=rna-XM_006526279.5;Parent=gene-Spink5;Dbxref=GeneID:72432,GenBank:XM_006526279.5,MGI:MGI:1919682;Name=XM_006526279.5;gbkey=mRNA;gene=Spink5;model_evidence=Supporting evidence includes similarity to: 8 mRNAs%2C 45 ESTs%2C 3 Proteins%2C and 100%25 coverage of the annotated genomic feature by RNAseq alignments%2C including 1 sample with support for all annotated introns;product=serine peptidase inhibitor%2C Kazal type 5%2C transcript variant X1;transcript_id=XM_006526279.5;matches_ref_protein=True;valid_ORF=True;extra_copy_number=0
CM058258.1	Liftoff	exon	43336927	43337157	.	+	.	ID=exon-XM_006526279.5-1;Parent=rna-XM_006526279.5;Dbxref=GeneID:72432,GenBank:XM_006526279.5,MGI:MGI:1919682;gbkey=mRNA;gene=Spink5;product=serine peptidase inhibitor%2C Kazal type 5%2C transcript variant X1;transcript_id=XM_006526279.5;extra_copy_number=0
CM058258.1	Liftoff	exon	43339132	43339182	.	+	.	ID=exon-XM_006526279.5-2;Parent=rna-XM_006526279.5;Dbxref=GeneID:72432,GenBank:XM_006526279.5,MGI:MGI:1919682;gbkey=mRNA;gene=Spink5;product=serine peptidase inhibitor%2C Kazal type 5%2C transcript variant X1;transcript_id=XM_006526279.5;extra_copy_number=0
CM058258.1	Liftoff	exon	43340505	43340744	.	+	.	ID=exon-XM_006526279.5-3;Parent=rna-XM_006526279.5;Dbxref=GeneID:72432,GenBank:XM_006526279.5,MGI:MGI:1919682;gbkey=mRNA;gene=Spink5;product=serine peptidase inhibitor%2C Kazal type 5%2C transcript variant X1;transcript_id=XM_006526279.5;extra_copy_number=0
CM058258.1	Liftoff	exon	43341829	43341854	.	+	.	ID=exon-XM_006526279.5-4;Parent=rna-XM_006526279.5;Dbxref=GeneID:72432,GenBank:XM_006526279.5,MGI:MGI:1919682;gbkey=mRNA;gene=Spink5;product=serine peptidase inhibitor%2C Kazal type 5%2C transcript variant X1;transcript_id=XM_006526279.5;extra_copy_number=0
CM058258.1	Liftoff	exon	43344385	43344512	.	+	.	ID=exon-XM_006526279.5-5;Parent=rna-XM_006526279.5;Dbxref=GeneID:72432,GenBank:XM_006526279.5,MGI:MGI:1919682;gbkey=mRNA;gene=Spink5;product=serine peptidase inhibitor%2C Kazal type 5%2C transcript variant X1;transcript_id=XM_006526279.5;extra_copy_number=0
CM058258.1	Liftoff	exon	43346678	43346753	.	+	.	ID=exon-XM_006526279.5-6;Parent=rna-XM_006526279.5;Dbxref=GeneID:72432,GenBank:XM_006526279.5,MGI:MGI:1919682;gbkey=mRNA;gene=Spink5;product=serine peptidase inhibitor%2C Kazal type 5%2C transcript variant X1;transcript_id=XM_006526279.5;extra_copy_number=0
CM058258.1	Liftoff	exon	43355039	43355166	.	+	.	ID=exon-XM_006526279.5-7;Parent=rna-XM_006526279.5;Dbxref=GeneID:72432,GenBank:XM_006526279.5,MGI:MGI:1919682;gbkey=mRNA;gene=Spink5;product=serine peptidase inhibitor%2C Kazal type 5%2C transcript variant X1;transcript_id=XM_006526279.5;extra_copy_number=0
CM058258.1	Liftoff	exon	43358520	43358583	.	+	.	ID=exon-XM_006526279.5-8;Parent=rna-XM_006526279.5;Dbxref=GeneID:72432,GenBank:XM_006526279.5,MGI:MGI:1919682;gbkey=mRNA;gene=Spink5;product=serine peptidase inhibitor%2C Kazal type 5%2C transcript variant X1;transcript_id=XM_006526279.5;extra_copy_number=0
CM058258.1	Liftoff	exon	43359568	43359695	.	+	.	ID=exon-XM_006526279.5-9;Parent=rna-XM_006526279.5;Dbxref=GeneID:72432,GenBank:XM_006526279.5,MGI:MGI:1919682;gbkey=mRNA;gene=Spink5;product=serine peptidase inhibitor%2C Kazal type 5%2C transcript variant X1;transcript_id=XM_006526279.5;extra_copy_number=0
CM058258.1	Liftoff	exon	43360934	43361000	.	+	.	ID=exon-XM_006526279.5-10;Parent=rna-XM_006526279.5;Dbxref=GeneID:72432,GenBank:XM_006526279.5,MGI:MGI:1919682;gbkey=mRNA;gene=Spink5;product=serine peptidase inhibitor%2C Kazal type 5%2C transcript variant X1;transcript_id=XM_006526279.5;extra_copy_number=0
CM058258.1	Liftoff	exon	43363684	43363811	.	+	.	ID=exon-XM_006526279.5-11;Parent=rna-XM_006526279.5;Dbxref=GeneID:72432,GenBank:XM_006526279.5,MGI:MGI:1919682;gbkey=mRNA;gene=Spink5;product=serine peptidase inhibitor%2C Kazal type 5%2C transcript variant X1;transcript_id=XM_006526279.5;extra_copy_number=0
CM058258.1	Liftoff	exon	43365169	43365256	.	+	.	ID=exon-XM_006526279.5-12;Parent=rna-XM_006526279.5;Dbxref=GeneID:72432,GenBank:XM_006526279.5,MGI:MGI:1919682;gbkey=mRNA;gene=Spink5;product=serine peptidase inhibitor%2C Kazal type 5%2C transcript variant X1;transcript_id=XM_006526279.5;extra_copy_number=0
CM058258.1	Liftoff	exon	43366746	43366873	.	+	.	ID=exon-XM_006526279.5-13;Parent=rna-XM_006526279.5;Dbxref=GeneID:72432,GenBank:XM_006526279.5,MGI:MGI:1919682;gbkey=mRNA;gene=Spink5;product=serine peptidase inhibitor%2C Kazal type 5%2C transcript variant X1;transcript_id=XM_006526279.5;extra_copy_number=0
CM058258.1	Liftoff	exon	43368047	43368125	.	+	.	ID=exon-XM_006526279.5-14;Parent=rna-XM_006526279.5;Dbxref=GeneID:72432,GenBank:XM_006526279.5,MGI:MGI:1919682;gbkey=mRNA;gene=Spink5;product=serine peptidase inhibitor%2C Kazal type 5%2C transcript variant X1;transcript_id=XM_006526279.5;extra_copy_number=0
CM058258.1	Liftoff	exon	43369547	43369674	.	+	.	ID=exon-XM_006526279.5-15;Parent=rna-XM_006526279.5;Dbxref=GeneID:72432,GenBank:XM_006526279.5,MGI:MGI:1919682;gbkey=mRNA;gene=Spink5;product=serine peptidase inhibitor%2C Kazal type 5%2C transcript variant X1;transcript_id=XM_006526279.5;extra_copy_number=0
CM058258.1	Liftoff	exon	43370264	43370312	.	+	.	ID=exon-XM_006526279.5-16;Parent=rna-XM_006526279.5;Dbxref=GeneID:72432,GenBank:XM_006526279.5,MGI:MGI:1919682;gbkey=mRNA;gene=Spink5;product=serine peptidase inhibitor%2C Kazal type 5%2C transcript variant X1;transcript_id=XM_006526279.5;extra_copy_number=0
CM058258.1	Liftoff	exon	43374001	43374128	.	+	.	ID=exon-XM_006526279.5-17;Parent=rna-XM_006526279.5;Dbxref=GeneID:72432,GenBank:XM_006526279.5,MGI:MGI:1919682;gbkey=mRNA;gene=Spink5;product=serine peptidase inhibitor%2C Kazal type 5%2C transcript variant X1;transcript_id=XM_006526279.5;extra_copy_number=0
CM058258.1	Liftoff	exon	43376168	43376249	.	+	.	ID=exon-XM_006526279.5-18;Parent=rna-XM_006526279.5;Dbxref=GeneID:72432,GenBank:XM_006526279.5,MGI:MGI:1919682;gbkey=mRNA;gene=Spink5;product=serine peptidase inhibitor%2C Kazal type 5%2C transcript variant X1;transcript_id=XM_006526279.5;extra_copy_number=0
CM058258.1	Liftoff	exon	43377186	43377313	.	+	.	ID=exon-XM_006526279.5-19;Parent=rna-XM_006526279.5;Dbxref=GeneID:72432,GenBank:XM_006526279.5,MGI:MGI:1919682;gbkey=mRNA;gene=Spink5;product=serine peptidase inhibitor%2C Kazal type 5%2C transcript variant X1;transcript_id=XM_006526279.5;extra_copy_number=0
CM058258.1	Liftoff	exon	43377896	43377956	.	+	.	ID=exon-XM_006526279.5-20;Parent=rna-XM_006526279.5;Dbxref=GeneID:72432,GenBank:XM_006526279.5,MGI:MGI:1919682;gbkey=mRNA;gene=Spink5;product=serine peptidase inhibitor%2C Kazal type 5%2C transcript variant X1;transcript_id=XM_006526279.5;extra_copy_number=0
CM058258.1	Liftoff	exon	43380580	43380707	.	+	.	ID=exon-XM_006526279.5-21;Parent=rna-XM_006526279.5;Dbxref=GeneID:72432,GenBank:XM_006526279.5,MGI:MGI:1919682;gbkey=mRNA;gene=Spink5;product=serine peptidase inhibitor%2C Kazal type 5%2C transcript variant X1;transcript_id=XM_006526279.5;extra_copy_number=0
CM058258.1	Liftoff	exon	43383758	43383851	.	+	.	ID=exon-XM_006526279.5-22;Parent=rna-XM_006526279.5;Dbxref=GeneID:72432,GenBank:XM_006526279.5,MGI:MGI:1919682;gbkey=mRNA;gene=Spink5;product=serine peptidase inhibitor%2C Kazal type 5%2C transcript variant X1;transcript_id=XM_006526279.5;extra_copy_number=0
CM058258.1	Liftoff	exon	43385016	43385143	.	+	.	ID=exon-XM_006526279.5-23;Parent=rna-XM_006526279.5;Dbxref=GeneID:72432,GenBank:XM_006526279.5,MGI:MGI:1919682;gbkey=mRNA;gene=Spink5;product=serine peptidase inhibitor%2C Kazal type 5%2C transcript variant X1;transcript_id=XM_006526279.5;extra_copy_number=0
CM058258.1	Liftoff	exon	43386569	43386641	.	+	.	ID=exon-XM_006526279.5-24;Parent=rna-XM_006526279.5;Dbxref=GeneID:72432,GenBank:XM_006526279.5,MGI:MGI:1919682;gbkey=mRNA;gene=Spink5;product=serine peptidase inhibitor%2C Kazal type 5%2C transcript variant X1;transcript_id=XM_006526279.5;extra_copy_number=0
CM058258.1	Liftoff	exon	43387296	43387423	.	+	.	ID=exon-XM_006526279.5-25;Parent=rna-XM_006526279.5;Dbxref=GeneID:72432,GenBank:XM_006526279.5,MGI:MGI:1919682;gbkey=mRNA;gene=Spink5;product=serine peptidase inhibitor%2C Kazal type 5%2C transcript variant X1;transcript_id=XM_006526279.5;extra_copy_number=0
CM058258.1	Liftoff	exon	43387587	43387665	.	+	.	ID=exon-XM_006526279.5-26;Parent=rna-XM_006526279.5;Dbxref=GeneID:72432,GenBank:XM_006526279.5,MGI:MGI:1919682;gbkey=mRNA;gene=Spink5;product=serine peptidase inhibitor%2C Kazal type 5%2C transcript variant X1;transcript_id=XM_006526279.5;extra_copy_number=0
CM058258.1	Liftoff	exon	43390229	43390356	.	+	.	ID=exon-XM_006526279.5-27;Parent=rna-XM_006526279.5;Dbxref=GeneID:72432,GenBank:XM_006526279.5,MGI:MGI:1919682;gbkey=mRNA;gene=Spink5;product=serine peptidase inhibitor%2C Kazal type 5%2C transcript variant X1;transcript_id=XM_006526279.5;extra_copy_number=0
CM058258.1	Liftoff	exon	43391310	43391379	.	+	.	ID=exon-XM_006526279.5-28;Parent=rna-XM_006526279.5;Dbxref=GeneID:72432,GenBank:XM_006526279.5,MGI:MGI:1919682;gbkey=mRNA;gene=Spink5;product=serine peptidase inhibitor%2C Kazal type 5%2C transcript variant X1;transcript_id=XM_006526279.5;extra_copy_number=0
CM058258.1	Liftoff	exon	43392075	43392164	.	+	.	ID=exon-XM_006526279.5-29;Parent=rna-XM_006526279.5;Dbxref=GeneID:72432,GenBank:XM_006526279.5,MGI:MGI:1919682;gbkey=mRNA;gene=Spink5;product=serine peptidase inhibitor%2C Kazal type 5%2C transcript variant X1;transcript_id=XM_006526279.5;extra_copy_number=0
CM058258.1	Liftoff	exon	43392271	43392398	.	+	.	ID=exon-XM_006526279.5-30;Parent=rna-XM_006526279.5;Dbxref=GeneID:72432,GenBank:XM_006526279.5,MGI:MGI:1919682;gbkey=mRNA;gene=Spink5;product=serine peptidase inhibitor%2C Kazal type 5%2C transcript variant X1;transcript_id=XM_006526279.5;extra_copy_number=0
CM058258.1	Liftoff	exon	43392976	43393072	.	+	.	ID=exon-XM_006526279.5-31;Parent=rna-XM_006526279.5;Dbxref=GeneID:72432,GenBank:XM_006526279.5,MGI:MGI:1919682;gbkey=mRNA;gene=Spink5;product=serine peptidase inhibitor%2C Kazal type 5%2C transcript variant X1;transcript_id=XM_006526279.5;extra_copy_number=0
CM058258.1	Liftoff	exon	43393755	43393885	.	+	.	ID=exon-XM_006526279.5-32;Parent=rna-XM_006526279.5;Dbxref=GeneID:72432,GenBank:XM_006526279.5,MGI:MGI:1919682;gbkey=mRNA;gene=Spink5;product=serine peptidase inhibitor%2C Kazal type 5%2C transcript variant X1;transcript_id=XM_006526279.5;extra_copy_number=0
CM058258.1	Liftoff	exon	43396088	43396178	.	+	.	ID=exon-XM_006526279.5-33;Parent=rna-XM_006526279.5;Dbxref=GeneID:72432,GenBank:XM_006526279.5,MGI:MGI:1919682;gbkey=mRNA;gene=Spink5;product=serine peptidase inhibitor%2C Kazal type 5%2C transcript variant X1;transcript_id=XM_006526279.5;extra_copy_number=0
CM058258.1	Liftoff	exon	43398211	43399543	.	+	.	ID=exon-XM_006526279.5-34;Parent=rna-XM_006526279.5;Dbxref=GeneID:72432,GenBank:XM_006526279.5,MGI:MGI:1919682;gbkey=mRNA;gene=Spink5;product=serine peptidase inhibitor%2C Kazal type 5%2C transcript variant X1;transcript_id=XM_006526279.5;extra_copy_number=0
CM058258.1	Liftoff	CDS	43340690	43340744	.	+	.	ID=cds-XP_006526342.1;Parent=rna-XM_006526279.5;Dbxref=GeneID:72432,GenBank:XP_006526342.1,MGI:MGI:1919682;Name=XP_006526342.1;gbkey=CDS;gene=Spink5;product=serine protease inhibitor Kazal-type 5 isoform X1;protein_id=XP_006526342.1;extra_copy_number=0
CM058258.1	Liftoff	CDS	43341829	43341854	.	+	.	ID=cds-XP_006526342.1;Parent=rna-XM_006526279.5;Dbxref=GeneID:72432,GenBank:XP_006526342.1,MGI:MGI:1919682;Name=XP_006526342.1;gbkey=CDS;gene=Spink5;product=serine protease inhibitor Kazal-type 5 isoform X1;protein_id=XP_006526342.1;extra_copy_number=0
CM058258.1	Liftoff	CDS	43344385	43344512	.	+	.	ID=cds-XP_006526342.1;Parent=rna-XM_006526279.5;Dbxref=GeneID:72432,GenBank:XP_006526342.1,MGI:MGI:1919682;Name=XP_006526342.1;gbkey=CDS;gene=Spink5;product=serine protease inhibitor Kazal-type 5 isoform X1;protein_id=XP_006526342.1;extra_copy_number=0
CM058258.1	Liftoff	CDS	43346678	43346753	.	+	.	ID=cds-XP_006526342.1;Parent=rna-XM_006526279.5;Dbxref=GeneID:72432,GenBank:XP_006526342.1,MGI:MGI:1919682;Name=XP_006526342.1;gbkey=CDS;gene=Spink5;product=serine protease inhibitor Kazal-type 5 isoform X1;protein_id=XP_006526342.1;extra_copy_number=0
CM058258.1	Liftoff	CDS	43355039	43355166	.	+	.	ID=cds-XP_006526342.1;Parent=rna-XM_006526279.5;Dbxref=GeneID:72432,GenBank:XP_006526342.1,MGI:MGI:1919682;Name=XP_006526342.1;gbkey=CDS;gene=Spink5;product=serine protease inhibitor Kazal-type 5 isoform X1;protein_id=XP_006526342.1;extra_copy_number=0
CM058258.1	Liftoff	CDS	43358520	43358583	.	+	.	ID=cds-XP_006526342.1;Parent=rna-XM_006526279.5;Dbxref=GeneID:72432,GenBank:XP_006526342.1,MGI:MGI:1919682;Name=XP_006526342.1;gbkey=CDS;gene=Spink5;product=serine protease inhibitor Kazal-type 5 isoform X1;protein_id=XP_006526342.1;extra_copy_number=0
CM058258.1	Liftoff	CDS	43359568	43359695	.	+	.	ID=cds-XP_006526342.1;Parent=rna-XM_006526279.5;Dbxref=GeneID:72432,GenBank:XP_006526342.1,MGI:MGI:1919682;Name=XP_006526342.1;gbkey=CDS;gene=Spink5;product=serine protease inhibitor Kazal-type 5 isoform X1;protein_id=XP_006526342.1;extra_copy_number=0
CM058258.1	Liftoff	CDS	43360934	43361000	.	+	.	ID=cds-XP_006526342.1;Parent=rna-XM_006526279.5;Dbxref=GeneID:72432,GenBank:XP_006526342.1,MGI:MGI:1919682;Name=XP_006526342.1;gbkey=CDS;gene=Spink5;product=serine protease inhibitor Kazal-type 5 isoform X1;protein_id=XP_006526342.1;extra_copy_number=0
CM058258.1	Liftoff	CDS	43363684	43363811	.	+	.	ID=cds-XP_006526342.1;Parent=rna-XM_006526279.5;Dbxref=GeneID:72432,GenBank:XP_006526342.1,MGI:MGI:1919682;Name=XP_006526342.1;gbkey=CDS;gene=Spink5;product=serine protease inhibitor Kazal-type 5 isoform X1;protein_id=XP_006526342.1;extra_copy_number=0
CM058258.1	Liftoff	CDS	43365169	43365256	.	+	.	ID=cds-XP_006526342.1;Parent=rna-XM_006526279.5;Dbxref=GeneID:72432,GenBank:XP_006526342.1,MGI:MGI:1919682;Name=XP_006526342.1;gbkey=CDS;gene=Spink5;product=serine protease inhibitor Kazal-type 5 isoform X1;protein_id=XP_006526342.1;extra_copy_number=0
CM058258.1	Liftoff	CDS	43366746	43366873	.	+	.	ID=cds-XP_006526342.1;Parent=rna-XM_006526279.5;Dbxref=GeneID:72432,GenBank:XP_006526342.1,MGI:MGI:1919682;Name=XP_006526342.1;gbkey=CDS;gene=Spink5;product=serine protease inhibitor Kazal-type 5 isoform X1;protein_id=XP_006526342.1;extra_copy_number=0
CM058258.1	Liftoff	CDS	43368047	43368125	.	+	.	ID=cds-XP_006526342.1;Parent=rna-XM_006526279.5;Dbxref=GeneID:72432,GenBank:XP_006526342.1,MGI:MGI:1919682;Name=XP_006526342.1;gbkey=CDS;gene=Spink5;product=serine protease inhibitor Kazal-type 5 isoform X1;protein_id=XP_006526342.1;extra_copy_number=0
CM058258.1	Liftoff	CDS	43369547	43369674	.	+	.	ID=cds-XP_006526342.1;Parent=rna-XM_006526279.5;Dbxref=GeneID:72432,GenBank:XP_006526342.1,MGI:MGI:1919682;Name=XP_006526342.1;gbkey=CDS;gene=Spink5;product=serine protease inhibitor Kazal-type 5 isoform X1;protein_id=XP_006526342.1;extra_copy_number=0
CM058258.1	Liftoff	CDS	43370264	43370312	.	+	.	ID=cds-XP_006526342.1;Parent=rna-XM_006526279.5;Dbxref=GeneID:72432,GenBank:XP_006526342.1,MGI:MGI:1919682;Name=XP_006526342.1;gbkey=CDS;gene=Spink5;product=serine protease inhibitor Kazal-type 5 isoform X1;protein_id=XP_006526342.1;extra_copy_number=0
CM058258.1	Liftoff	CDS	43374001	43374128	.	+	.	ID=cds-XP_006526342.1;Parent=rna-XM_006526279.5;Dbxref=GeneID:72432,GenBank:XP_006526342.1,MGI:MGI:1919682;Name=XP_006526342.1;gbkey=CDS;gene=Spink5;product=serine protease inhibitor Kazal-type 5 isoform X1;protein_id=XP_006526342.1;extra_copy_number=0
CM058258.1	Liftoff	CDS	43376168	43376249	.	+	.	ID=cds-XP_006526342.1;Parent=rna-XM_006526279.5;Dbxref=GeneID:72432,GenBank:XP_006526342.1,MGI:MGI:1919682;Name=XP_006526342.1;gbkey=CDS;gene=Spink5;product=serine protease inhibitor Kazal-type 5 isoform X1;protein_id=XP_006526342.1;extra_copy_number=0
CM058258.1	Liftoff	CDS	43377186	43377313	.	+	.	ID=cds-XP_006526342.1;Parent=rna-XM_006526279.5;Dbxref=GeneID:72432,GenBank:XP_006526342.1,MGI:MGI:1919682;Name=XP_006526342.1;gbkey=CDS;gene=Spink5;product=serine protease inhibitor Kazal-type 5 isoform X1;protein_id=XP_006526342.1;extra_copy_number=0
CM058258.1	Liftoff	CDS	43377896	43377956	.	+	.	ID=cds-XP_006526342.1;Parent=rna-XM_006526279.5;Dbxref=GeneID:72432,GenBank:XP_006526342.1,MGI:MGI:1919682;Name=XP_006526342.1;gbkey=CDS;gene=Spink5;product=serine protease inhibitor Kazal-type 5 isoform X1;protein_id=XP_006526342.1;extra_copy_number=0
CM058258.1	Liftoff	CDS	43380580	43380707	.	+	.	ID=cds-XP_006526342.1;Parent=rna-XM_006526279.5;Dbxref=GeneID:72432,GenBank:XP_006526342.1,MGI:MGI:1919682;Name=XP_006526342.1;gbkey=CDS;gene=Spink5;product=serine protease inhibitor Kazal-type 5 isoform X1;protein_id=XP_006526342.1;extra_copy_number=0
CM058258.1	Liftoff	CDS	43383758	43383851	.	+	.	ID=cds-XP_006526342.1;Parent=rna-XM_006526279.5;Dbxref=GeneID:72432,GenBank:XP_006526342.1,MGI:MGI:1919682;Name=XP_006526342.1;gbkey=CDS;gene=Spink5;product=serine protease inhibitor Kazal-type 5 isoform X1;protein_id=XP_006526342.1;extra_copy_number=0
CM058258.1	Liftoff	CDS	43385016	43385143	.	+	.	ID=cds-XP_006526342.1;Parent=rna-XM_006526279.5;Dbxref=GeneID:72432,GenBank:XP_006526342.1,MGI:MGI:1919682;Name=XP_006526342.1;gbkey=CDS;gene=Spink5;product=serine protease inhibitor Kazal-type 5 isoform X1;protein_id=XP_006526342.1;extra_copy_number=0
CM058258.1	Liftoff	CDS	43386569	43386641	.	+	.	ID=cds-XP_006526342.1;Parent=rna-XM_006526279.5;Dbxref=GeneID:72432,GenBank:XP_006526342.1,MGI:MGI:1919682;Name=XP_006526342.1;gbkey=CDS;gene=Spink5;product=serine protease inhibitor Kazal-type 5 isoform X1;protein_id=XP_006526342.1;extra_copy_number=0
CM058258.1	Liftoff	CDS	43387296	43387423	.	+	.	ID=cds-XP_006526342.1;Parent=rna-XM_006526279.5;Dbxref=GeneID:72432,GenBank:XP_006526342.1,MGI:MGI:1919682;Name=XP_006526342.1;gbkey=CDS;gene=Spink5;product=serine protease inhibitor Kazal-type 5 isoform X1;protein_id=XP_006526342.1;extra_copy_number=0
CM058258.1	Liftoff	CDS	43387587	43387665	.	+	.	ID=cds-XP_006526342.1;Parent=rna-XM_006526279.5;Dbxref=GeneID:72432,GenBank:XP_006526342.1,MGI:MGI:1919682;Name=XP_006526342.1;gbkey=CDS;gene=Spink5;product=serine protease inhibitor Kazal-type 5 isoform X1;protein_id=XP_006526342.1;extra_copy_number=0
CM058258.1	Liftoff	CDS	43390229	43390356	.	+	.	ID=cds-XP_006526342.1;Parent=rna-XM_006526279.5;Dbxref=GeneID:72432,GenBank:XP_006526342.1,MGI:MGI:1919682;Name=XP_006526342.1;gbkey=CDS;gene=Spink5;product=serine protease inhibitor Kazal-type 5 isoform X1;protein_id=XP_006526342.1;extra_copy_number=0
CM058258.1	Liftoff	CDS	43391310	43391379	.	+	.	ID=cds-XP_006526342.1;Parent=rna-XM_006526279.5;Dbxref=GeneID:72432,GenBank:XP_006526342.1,MGI:MGI:1919682;Name=XP_006526342.1;gbkey=CDS;gene=Spink5;product=serine protease inhibitor Kazal-type 5 isoform X1;protein_id=XP_006526342.1;extra_copy_number=0
CM058258.1	Liftoff	CDS	43392075	43392164	.	+	.	ID=cds-XP_006526342.1;Parent=rna-XM_006526279.5;Dbxref=GeneID:72432,GenBank:XP_006526342.1,MGI:MGI:1919682;Name=XP_006526342.1;gbkey=CDS;gene=Spink5;product=serine protease inhibitor Kazal-type 5 isoform X1;protein_id=XP_006526342.1;extra_copy_number=0
CM058258.1	Liftoff	CDS	43392271	43392398	.	+	.	ID=cds-XP_006526342.1;Parent=rna-XM_006526279.5;Dbxref=GeneID:72432,GenBank:XP_006526342.1,MGI:MGI:1919682;Name=XP_006526342.1;gbkey=CDS;gene=Spink5;product=serine protease inhibitor Kazal-type 5 isoform X1;protein_id=XP_006526342.1;extra_copy_number=0
CM058258.1	Liftoff	CDS	43392976	43393072	.	+	.	ID=cds-XP_006526342.1;Parent=rna-XM_006526279.5;Dbxref=GeneID:72432,GenBank:XP_006526342.1,MGI:MGI:1919682;Name=XP_006526342.1;gbkey=CDS;gene=Spink5;product=serine protease inhibitor Kazal-type 5 isoform X1;protein_id=XP_006526342.1;extra_copy_number=0
CM058258.1	Liftoff	CDS	43393755	43393885	.	+	.	ID=cds-XP_006526342.1;Parent=rna-XM_006526279.5;Dbxref=GeneID:72432,GenBank:XP_006526342.1,MGI:MGI:1919682;Name=XP_006526342.1;gbkey=CDS;gene=Spink5;product=serine protease inhibitor Kazal-type 5 isoform X1;protein_id=XP_006526342.1;extra_copy_number=0
CM058258.1	Liftoff	CDS	43396088	43396178	.	+	.	ID=cds-XP_006526342.1;Parent=rna-XM_006526279.5;Dbxref=GeneID:72432,GenBank:XP_006526342.1,MGI:MGI:1919682;Name=XP_006526342.1;gbkey=CDS;gene=Spink5;product=serine protease inhibitor Kazal-type 5 isoform X1;protein_id=XP_006526342.1;extra_copy_number=0
CM058258.1	Liftoff	CDS	43398211	43398228	.	+	.	ID=cds-XP_006526342.1;Parent=rna-XM_006526279.5;Dbxref=GeneID:72432,GenBank:XP_006526342.1,MGI:MGI:1919682;Name=XP_006526342.1;gbkey=CDS;gene=Spink5;product=serine protease inhibitor Kazal-type 5 isoform X1;protein_id=XP_006526342.1;extra_copy_number=0
CM058258.1	Liftoff	mRNA	43336927	43399543	.	+	.	ID=rna-XM_006526280.5;Parent=gene-Spink5;Dbxref=GeneID:72432,GenBank:XM_006526280.5,MGI:MGI:1919682;Name=XM_006526280.5;gbkey=mRNA;gene=Spink5;model_evidence=Supporting evidence includes similarity to: 8 mRNAs%2C 45 ESTs%2C 3 Proteins%2C and 100%25 coverage of the annotated genomic feature by RNAseq alignments%2C including 1 sample with support for all annotated introns;product=serine peptidase inhibitor%2C Kazal type 5%2C transcript variant X2;transcript_id=XM_006526280.5;matches_ref_protein=True;valid_ORF=True;extra_copy_number=0
CM058258.1	Liftoff	exon	43336927	43337157	.	+	.	ID=exon-XM_006526280.5-1;Parent=rna-XM_006526280.5;Dbxref=GeneID:72432,GenBank:XM_006526280.5,MGI:MGI:1919682;gbkey=mRNA;gene=Spink5;product=serine peptidase inhibitor%2C Kazal type 5%2C transcript variant X2;transcript_id=XM_006526280.5;extra_copy_number=0
CM058258.1	Liftoff	exon	43340505	43340744	.	+	.	ID=exon-XM_006526280.5-2;Parent=rna-XM_006526280.5;Dbxref=GeneID:72432,GenBank:XM_006526280.5,MGI:MGI:1919682;gbkey=mRNA;gene=Spink5;product=serine peptidase inhibitor%2C Kazal type 5%2C transcript variant X2;transcript_id=XM_006526280.5;extra_copy_number=0
CM058258.1	Liftoff	exon	43341829	43341854	.	+	.	ID=exon-XM_006526280.5-3;Parent=rna-XM_006526280.5;Dbxref=GeneID:72432,GenBank:XM_006526280.5,MGI:MGI:1919682;gbkey=mRNA;gene=Spink5;product=serine peptidase inhibitor%2C Kazal type 5%2C transcript variant X2;transcript_id=XM_006526280.5;extra_copy_number=0
CM058258.1	Liftoff	exon	43344385	43344512	.	+	.	ID=exon-XM_006526280.5-4;Parent=rna-XM_006526280.5;Dbxref=GeneID:72432,GenBank:XM_006526280.5,MGI:MGI:1919682;gbkey=mRNA;gene=Spink5;product=serine peptidase inhibitor%2C Kazal type 5%2C transcript variant X2;transcript_id=XM_006526280.5;extra_copy_number=0
CM058258.1	Liftoff	exon	43346678	43346753	.	+	.	ID=exon-XM_006526280.5-5;Parent=rna-XM_006526280.5;Dbxref=GeneID:72432,GenBank:XM_006526280.5,MGI:MGI:1919682;gbkey=mRNA;gene=Spink5;product=serine peptidase inhibitor%2C Kazal type 5%2C transcript variant X2;transcript_id=XM_006526280.5;extra_copy_number=0
CM058258.1	Liftoff	exon	43355039	43355166	.	+	.	ID=exon-XM_006526280.5-6;Parent=rna-XM_006526280.5;Dbxref=GeneID:72432,GenBank:XM_006526280.5,MGI:MGI:1919682;gbkey=mRNA;gene=Spink5;product=serine peptidase inhibitor%2C Kazal type 5%2C transcript variant X2;transcript_id=XM_006526280.5;extra_copy_number=0
CM058258.1	Liftoff	exon	43358520	43358583	.	+	.	ID=exon-XM_006526280.5-7;Parent=rna-XM_006526280.5;Dbxref=GeneID:72432,GenBank:XM_006526280.5,MGI:MGI:1919682;gbkey=mRNA;gene=Spink5;product=serine peptidase inhibitor%2C Kazal type 5%2C transcript variant X2;transcript_id=XM_006526280.5;extra_copy_number=0
CM058258.1	Liftoff	exon	43359568	43359695	.	+	.	ID=exon-XM_006526280.5-8;Parent=rna-XM_006526280.5;Dbxref=GeneID:72432,GenBank:XM_006526280.5,MGI:MGI:1919682;gbkey=mRNA;gene=Spink5;product=serine peptidase inhibitor%2C Kazal type 5%2C transcript variant X2;transcript_id=XM_006526280.5;extra_copy_number=0
CM058258.1	Liftoff	exon	43360934	43361000	.	+	.	ID=exon-XM_006526280.5-9;Parent=rna-XM_006526280.5;Dbxref=GeneID:72432,GenBank:XM_006526280.5,MGI:MGI:1919682;gbkey=mRNA;gene=Spink5;product=serine peptidase inhibitor%2C Kazal type 5%2C transcript variant X2;transcript_id=XM_006526280.5;extra_copy_number=0
CM058258.1	Liftoff	exon	43363684	43363811	.	+	.	ID=exon-XM_006526280.5-10;Parent=rna-XM_006526280.5;Dbxref=GeneID:72432,GenBank:XM_006526280.5,MGI:MGI:1919682;gbkey=mRNA;gene=Spink5;product=serine peptidase inhibitor%2C Kazal type 5%2C transcript variant X2;transcript_id=XM_006526280.5;extra_copy_number=0
CM058258.1	Liftoff	exon	43365169	43365256	.	+	.	ID=exon-XM_006526280.5-11;Parent=rna-XM_006526280.5;Dbxref=GeneID:72432,GenBank:XM_006526280.5,MGI:MGI:1919682;gbkey=mRNA;gene=Spink5;product=serine peptidase inhibitor%2C Kazal type 5%2C transcript variant X2;transcript_id=XM_006526280.5;extra_copy_number=0
CM058258.1	Liftoff	exon	43366746	43366873	.	+	.	ID=exon-XM_006526280.5-12;Parent=rna-XM_006526280.5;Dbxref=GeneID:72432,GenBank:XM_006526280.5,MGI:MGI:1919682;gbkey=mRNA;gene=Spink5;product=serine peptidase inhibitor%2C Kazal type 5%2C transcript variant X2;transcript_id=XM_006526280.5;extra_copy_number=0
CM058258.1	Liftoff	exon	43368047	43368125	.	+	.	ID=exon-XM_006526280.5-13;Parent=rna-XM_006526280.5;Dbxref=GeneID:72432,GenBank:XM_006526280.5,MGI:MGI:1919682;gbkey=mRNA;gene=Spink5;product=serine peptidase inhibitor%2C Kazal type 5%2C transcript variant X2;transcript_id=XM_006526280.5;extra_copy_number=0
CM058258.1	Liftoff	exon	43369547	43369674	.	+	.	ID=exon-XM_006526280.5-14;Parent=rna-XM_006526280.5;Dbxref=GeneID:72432,GenBank:XM_006526280.5,MGI:MGI:1919682;gbkey=mRNA;gene=Spink5;product=serine peptidase inhibitor%2C Kazal type 5%2C transcript variant X2;transcript_id=XM_006526280.5;extra_copy_number=0
CM058258.1	Liftoff	exon	43370264	43370312	.	+	.	ID=exon-XM_006526280.5-15;Parent=rna-XM_006526280.5;Dbxref=GeneID:72432,GenBank:XM_006526280.5,MGI:MGI:1919682;gbkey=mRNA;gene=Spink5;product=serine peptidase inhibitor%2C Kazal type 5%2C transcript variant X2;transcript_id=XM_006526280.5;extra_copy_number=0
CM058258.1	Liftoff	exon	43374001	43374128	.	+	.	ID=exon-XM_006526280.5-16;Parent=rna-XM_006526280.5;Dbxref=GeneID:72432,GenBank:XM_006526280.5,MGI:MGI:1919682;gbkey=mRNA;gene=Spink5;product=serine peptidase inhibitor%2C Kazal type 5%2C transcript variant X2;transcript_id=XM_006526280.5;extra_copy_number=0
CM058258.1	Liftoff	exon	43376168	43376249	.	+	.	ID=exon-XM_006526280.5-17;Parent=rna-XM_006526280.5;Dbxref=GeneID:72432,GenBank:XM_006526280.5,MGI:MGI:1919682;gbkey=mRNA;gene=Spink5;product=serine peptidase inhibitor%2C Kazal type 5%2C transcript variant X2;transcript_id=XM_006526280.5;extra_copy_number=0
CM058258.1	Liftoff	exon	43377186	43377313	.	+	.	ID=exon-XM_006526280.5-18;Parent=rna-XM_006526280.5;Dbxref=GeneID:72432,GenBank:XM_006526280.5,MGI:MGI:1919682;gbkey=mRNA;gene=Spink5;product=serine peptidase inhibitor%2C Kazal type 5%2C transcript variant X2;transcript_id=XM_006526280.5;extra_copy_number=0
CM058258.1	Liftoff	exon	43377896	43377956	.	+	.	ID=exon-XM_006526280.5-19;Parent=rna-XM_006526280.5;Dbxref=GeneID:72432,GenBank:XM_006526280.5,MGI:MGI:1919682;gbkey=mRNA;gene=Spink5;product=serine peptidase inhibitor%2C Kazal type 5%2C transcript variant X2;transcript_id=XM_006526280.5;extra_copy_number=0
CM058258.1	Liftoff	exon	43380580	43380707	.	+	.	ID=exon-XM_006526280.5-20;Parent=rna-XM_006526280.5;Dbxref=GeneID:72432,GenBank:XM_006526280.5,MGI:MGI:1919682;gbkey=mRNA;gene=Spink5;product=serine peptidase inhibitor%2C Kazal type 5%2C transcript variant X2;transcript_id=XM_006526280.5;extra_copy_number=0
CM058258.1	Liftoff	exon	43383758	43383851	.	+	.	ID=exon-XM_006526280.5-21;Parent=rna-XM_006526280.5;Dbxref=GeneID:72432,GenBank:XM_006526280.5,MGI:MGI:1919682;gbkey=mRNA;gene=Spink5;product=serine peptidase inhibitor%2C Kazal type 5%2C transcript variant X2;transcript_id=XM_006526280.5;extra_copy_number=0
CM058258.1	Liftoff	exon	43385016	43385143	.	+	.	ID=exon-XM_006526280.5-22;Parent=rna-XM_006526280.5;Dbxref=GeneID:72432,GenBank:XM_006526280.5,MGI:MGI:1919682;gbkey=mRNA;gene=Spink5;product=serine peptidase inhibitor%2C Kazal type 5%2C transcript variant X2;transcript_id=XM_006526280.5;extra_copy_number=0
CM058258.1	Liftoff	exon	43386569	43386641	.	+	.	ID=exon-XM_006526280.5-23;Parent=rna-XM_006526280.5;Dbxref=GeneID:72432,GenBank:XM_006526280.5,MGI:MGI:1919682;gbkey=mRNA;gene=Spink5;product=serine peptidase inhibitor%2C Kazal type 5%2C transcript variant X2;transcript_id=XM_006526280.5;extra_copy_number=0
CM058258.1	Liftoff	exon	43387296	43387423	.	+	.	ID=exon-XM_006526280.5-24;Parent=rna-XM_006526280.5;Dbxref=GeneID:72432,GenBank:XM_006526280.5,MGI:MGI:1919682;gbkey=mRNA;gene=Spink5;product=serine peptidase inhibitor%2C Kazal type 5%2C transcript variant X2;transcript_id=XM_006526280.5;extra_copy_number=0
CM058258.1	Liftoff	exon	43387587	43387665	.	+	.	ID=exon-XM_006526280.5-25;Parent=rna-XM_006526280.5;Dbxref=GeneID:72432,GenBank:XM_006526280.5,MGI:MGI:1919682;gbkey=mRNA;gene=Spink5;product=serine peptidase inhibitor%2C Kazal type 5%2C transcript variant X2;transcript_id=XM_006526280.5;extra_copy_number=0
CM058258.1	Liftoff	exon	43390229	43390356	.	+	.	ID=exon-XM_006526280.5-26;Parent=rna-XM_006526280.5;Dbxref=GeneID:72432,GenBank:XM_006526280.5,MGI:MGI:1919682;gbkey=mRNA;gene=Spink5;product=serine peptidase inhibitor%2C Kazal type 5%2C transcript variant X2;transcript_id=XM_006526280.5;extra_copy_number=0
CM058258.1	Liftoff	exon	43391310	43391379	.	+	.	ID=exon-XM_006526280.5-27;Parent=rna-XM_006526280.5;Dbxref=GeneID:72432,GenBank:XM_006526280.5,MGI:MGI:1919682;gbkey=mRNA;gene=Spink5;product=serine peptidase inhibitor%2C Kazal type 5%2C transcript variant X2;transcript_id=XM_006526280.5;extra_copy_number=0
CM058258.1	Liftoff	exon	43392075	43392164	.	+	.	ID=exon-XM_006526280.5-28;Parent=rna-XM_006526280.5;Dbxref=GeneID:72432,GenBank:XM_006526280.5,MGI:MGI:1919682;gbkey=mRNA;gene=Spink5;product=serine peptidase inhibitor%2C Kazal type 5%2C transcript variant X2;transcript_id=XM_006526280.5;extra_copy_number=0
CM058258.1	Liftoff	exon	43392271	43392398	.	+	.	ID=exon-XM_006526280.5-29;Parent=rna-XM_006526280.5;Dbxref=GeneID:72432,GenBank:XM_006526280.5,MGI:MGI:1919682;gbkey=mRNA;gene=Spink5;product=serine peptidase inhibitor%2C Kazal type 5%2C transcript variant X2;transcript_id=XM_006526280.5;extra_copy_number=0
CM058258.1	Liftoff	exon	43392976	43393072	.	+	.	ID=exon-XM_006526280.5-30;Parent=rna-XM_006526280.5;Dbxref=GeneID:72432,GenBank:XM_006526280.5,MGI:MGI:1919682;gbkey=mRNA;gene=Spink5;product=serine peptidase inhibitor%2C Kazal type 5%2C transcript variant X2;transcript_id=XM_006526280.5;extra_copy_number=0
CM058258.1	Liftoff	exon	43393755	43393885	.	+	.	ID=exon-XM_006526280.5-31;Parent=rna-XM_006526280.5;Dbxref=GeneID:72432,GenBank:XM_006526280.5,MGI:MGI:1919682;gbkey=mRNA;gene=Spink5;product=serine peptidase inhibitor%2C Kazal type 5%2C transcript variant X2;transcript_id=XM_006526280.5;extra_copy_number=0
CM058258.1	Liftoff	exon	43396088	43396178	.	+	.	ID=exon-XM_006526280.5-32;Parent=rna-XM_006526280.5;Dbxref=GeneID:72432,GenBank:XM_006526280.5,MGI:MGI:1919682;gbkey=mRNA;gene=Spink5;product=serine peptidase inhibitor%2C Kazal type 5%2C transcript variant X2;transcript_id=XM_006526280.5;extra_copy_number=0
CM058258.1	Liftoff	exon	43398211	43399543	.	+	.	ID=exon-XM_006526280.5-33;Parent=rna-XM_006526280.5;Dbxref=GeneID:72432,GenBank:XM_006526280.5,MGI:MGI:1919682;gbkey=mRNA;gene=Spink5;product=serine peptidase inhibitor%2C Kazal type 5%2C transcript variant X2;transcript_id=XM_006526280.5;extra_copy_number=0
CM058258.1	Liftoff	CDS	43340690	43340744	.	+	.	ID=cds-XP_006526343.1;Parent=rna-XM_006526280.5;Dbxref=GeneID:72432,GenBank:XP_006526343.1,MGI:MGI:1919682;Name=XP_006526343.1;gbkey=CDS;gene=Spink5;product=serine protease inhibitor Kazal-type 5 isoform X1;protein_id=XP_006526343.1;extra_copy_number=0
CM058258.1	Liftoff	CDS	43341829	43341854	.	+	.	ID=cds-XP_006526343.1;Parent=rna-XM_006526280.5;Dbxref=GeneID:72432,GenBank:XP_006526343.1,MGI:MGI:1919682;Name=XP_006526343.1;gbkey=CDS;gene=Spink5;product=serine protease inhibitor Kazal-type 5 isoform X1;protein_id=XP_006526343.1;extra_copy_number=0
CM058258.1	Liftoff	CDS	43344385	43344512	.	+	.	ID=cds-XP_006526343.1;Parent=rna-XM_006526280.5;Dbxref=GeneID:72432,GenBank:XP_006526343.1,MGI:MGI:1919682;Name=XP_006526343.1;gbkey=CDS;gene=Spink5;product=serine protease inhibitor Kazal-type 5 isoform X1;protein_id=XP_006526343.1;extra_copy_number=0
CM058258.1	Liftoff	CDS	43346678	43346753	.	+	.	ID=cds-XP_006526343.1;Parent=rna-XM_006526280.5;Dbxref=GeneID:72432,GenBank:XP_006526343.1,MGI:MGI:1919682;Name=XP_006526343.1;gbkey=CDS;gene=Spink5;product=serine protease inhibitor Kazal-type 5 isoform X1;protein_id=XP_006526343.1;extra_copy_number=0
CM058258.1	Liftoff	CDS	43355039	43355166	.	+	.	ID=cds-XP_006526343.1;Parent=rna-XM_006526280.5;Dbxref=GeneID:72432,GenBank:XP_006526343.1,MGI:MGI:1919682;Name=XP_006526343.1;gbkey=CDS;gene=Spink5;product=serine protease inhibitor Kazal-type 5 isoform X1;protein_id=XP_006526343.1;extra_copy_number=0
CM058258.1	Liftoff	CDS	43358520	43358583	.	+	.	ID=cds-XP_006526343.1;Parent=rna-XM_006526280.5;Dbxref=GeneID:72432,GenBank:XP_006526343.1,MGI:MGI:1919682;Name=XP_006526343.1;gbkey=CDS;gene=Spink5;product=serine protease inhibitor Kazal-type 5 isoform X1;protein_id=XP_006526343.1;extra_copy_number=0
CM058258.1	Liftoff	CDS	43359568	43359695	.	+	.	ID=cds-XP_006526343.1;Parent=rna-XM_006526280.5;Dbxref=GeneID:72432,GenBank:XP_006526343.1,MGI:MGI:1919682;Name=XP_006526343.1;gbkey=CDS;gene=Spink5;product=serine protease inhibitor Kazal-type 5 isoform X1;protein_id=XP_006526343.1;extra_copy_number=0
CM058258.1	Liftoff	CDS	43360934	43361000	.	+	.	ID=cds-XP_006526343.1;Parent=rna-XM_006526280.5;Dbxref=GeneID:72432,GenBank:XP_006526343.1,MGI:MGI:1919682;Name=XP_006526343.1;gbkey=CDS;gene=Spink5;product=serine protease inhibitor Kazal-type 5 isoform X1;protein_id=XP_006526343.1;extra_copy_number=0
CM058258.1	Liftoff	CDS	43363684	43363811	.	+	.	ID=cds-XP_006526343.1;Parent=rna-XM_006526280.5;Dbxref=GeneID:72432,GenBank:XP_006526343.1,MGI:MGI:1919682;Name=XP_006526343.1;gbkey=CDS;gene=Spink5;product=serine protease inhibitor Kazal-type 5 isoform X1;protein_id=XP_006526343.1;extra_copy_number=0
CM058258.1	Liftoff	CDS	43365169	43365256	.	+	.	ID=cds-XP_006526343.1;Parent=rna-XM_006526280.5;Dbxref=GeneID:72432,GenBank:XP_006526343.1,MGI:MGI:1919682;Name=XP_006526343.1;gbkey=CDS;gene=Spink5;product=serine protease inhibitor Kazal-type 5 isoform X1;protein_id=XP_006526343.1;extra_copy_number=0
CM058258.1	Liftoff	CDS	43366746	43366873	.	+	.	ID=cds-XP_006526343.1;Parent=rna-XM_006526280.5;Dbxref=GeneID:72432,GenBank:XP_006526343.1,MGI:MGI:1919682;Name=XP_006526343.1;gbkey=CDS;gene=Spink5;product=serine protease inhibitor Kazal-type 5 isoform X1;protein_id=XP_006526343.1;extra_copy_number=0
CM058258.1	Liftoff	CDS	43368047	43368125	.	+	.	ID=cds-XP_006526343.1;Parent=rna-XM_006526280.5;Dbxref=GeneID:72432,GenBank:XP_006526343.1,MGI:MGI:1919682;Name=XP_006526343.1;gbkey=CDS;gene=Spink5;product=serine protease inhibitor Kazal-type 5 isoform X1;protein_id=XP_006526343.1;extra_copy_number=0
CM058258.1	Liftoff	CDS	43369547	43369674	.	+	.	ID=cds-XP_006526343.1;Parent=rna-XM_006526280.5;Dbxref=GeneID:72432,GenBank:XP_006526343.1,MGI:MGI:1919682;Name=XP_006526343.1;gbkey=CDS;gene=Spink5;product=serine protease inhibitor Kazal-type 5 isoform X1;protein_id=XP_006526343.1;extra_copy_number=0
CM058258.1	Liftoff	CDS	43370264	43370312	.	+	.	ID=cds-XP_006526343.1;Parent=rna-XM_006526280.5;Dbxref=GeneID:72432,GenBank:XP_006526343.1,MGI:MGI:1919682;Name=XP_006526343.1;gbkey=CDS;gene=Spink5;product=serine protease inhibitor Kazal-type 5 isoform X1;protein_id=XP_006526343.1;extra_copy_number=0
CM058258.1	Liftoff	CDS	43374001	43374128	.	+	.	ID=cds-XP_006526343.1;Parent=rna-XM_006526280.5;Dbxref=GeneID:72432,GenBank:XP_006526343.1,MGI:MGI:1919682;Name=XP_006526343.1;gbkey=CDS;gene=Spink5;product=serine protease inhibitor Kazal-type 5 isoform X1;protein_id=XP_006526343.1;extra_copy_number=0
CM058258.1	Liftoff	CDS	43376168	43376249	.	+	.	ID=cds-XP_006526343.1;Parent=rna-XM_006526280.5;Dbxref=GeneID:72432,GenBank:XP_006526343.1,MGI:MGI:1919682;Name=XP_006526343.1;gbkey=CDS;gene=Spink5;product=serine protease inhibitor Kazal-type 5 isoform X1;protein_id=XP_006526343.1;extra_copy_number=0
CM058258.1	Liftoff	CDS	43377186	43377313	.	+	.	ID=cds-XP_006526343.1;Parent=rna-XM_006526280.5;Dbxref=GeneID:72432,GenBank:XP_006526343.1,MGI:MGI:1919682;Name=XP_006526343.1;gbkey=CDS;gene=Spink5;product=serine protease inhibitor Kazal-type 5 isoform X1;protein_id=XP_006526343.1;extra_copy_number=0
CM058258.1	Liftoff	CDS	43377896	43377956	.	+	.	ID=cds-XP_006526343.1;Parent=rna-XM_006526280.5;Dbxref=GeneID:72432,GenBank:XP_006526343.1,MGI:MGI:1919682;Name=XP_006526343.1;gbkey=CDS;gene=Spink5;product=serine protease inhibitor Kazal-type 5 isoform X1;protein_id=XP_006526343.1;extra_copy_number=0
CM058258.1	Liftoff	CDS	43380580	43380707	.	+	.	ID=cds-XP_006526343.1;Parent=rna-XM_006526280.5;Dbxref=GeneID:72432,GenBank:XP_006526343.1,MGI:MGI:1919682;Name=XP_006526343.1;gbkey=CDS;gene=Spink5;product=serine protease inhibitor Kazal-type 5 isoform X1;protein_id=XP_006526343.1;extra_copy_number=0
CM058258.1	Liftoff	CDS	43383758	43383851	.	+	.	ID=cds-XP_006526343.1;Parent=rna-XM_006526280.5;Dbxref=GeneID:72432,GenBank:XP_006526343.1,MGI:MGI:1919682;Name=XP_006526343.1;gbkey=CDS;gene=Spink5;product=serine protease inhibitor Kazal-type 5 isoform X1;protein_id=XP_006526343.1;extra_copy_number=0
CM058258.1	Liftoff	CDS	43385016	43385143	.	+	.	ID=cds-XP_006526343.1;Parent=rna-XM_006526280.5;Dbxref=GeneID:72432,GenBank:XP_006526343.1,MGI:MGI:1919682;Name=XP_006526343.1;gbkey=CDS;gene=Spink5;product=serine protease inhibitor Kazal-type 5 isoform X1;protein_id=XP_006526343.1;extra_copy_number=0
CM058258.1	Liftoff	CDS	43386569	43386641	.	+	.	ID=cds-XP_006526343.1;Parent=rna-XM_006526280.5;Dbxref=GeneID:72432,GenBank:XP_006526343.1,MGI:MGI:1919682;Name=XP_006526343.1;gbkey=CDS;gene=Spink5;product=serine protease inhibitor Kazal-type 5 isoform X1;protein_id=XP_006526343.1;extra_copy_number=0
CM058258.1	Liftoff	CDS	43387296	43387423	.	+	.	ID=cds-XP_006526343.1;Parent=rna-XM_006526280.5;Dbxref=GeneID:72432,GenBank:XP_006526343.1,MGI:MGI:1919682;Name=XP_006526343.1;gbkey=CDS;gene=Spink5;product=serine protease inhibitor Kazal-type 5 isoform X1;protein_id=XP_006526343.1;extra_copy_number=0
CM058258.1	Liftoff	CDS	43387587	43387665	.	+	.	ID=cds-XP_006526343.1;Parent=rna-XM_006526280.5;Dbxref=GeneID:72432,GenBank:XP_006526343.1,MGI:MGI:1919682;Name=XP_006526343.1;gbkey=CDS;gene=Spink5;product=serine protease inhibitor Kazal-type 5 isoform X1;protein_id=XP_006526343.1;extra_copy_number=0
CM058258.1	Liftoff	CDS	43390229	43390356	.	+	.	ID=cds-XP_006526343.1;Parent=rna-XM_006526280.5;Dbxref=GeneID:72432,GenBank:XP_006526343.1,MGI:MGI:1919682;Name=XP_006526343.1;gbkey=CDS;gene=Spink5;product=serine protease inhibitor Kazal-type 5 isoform X1;protein_id=XP_006526343.1;extra_copy_number=0
CM058258.1	Liftoff	CDS	43391310	43391379	.	+	.	ID=cds-XP_006526343.1;Parent=rna-XM_006526280.5;Dbxref=GeneID:72432,GenBank:XP_006526343.1,MGI:MGI:1919682;Name=XP_006526343.1;gbkey=CDS;gene=Spink5;product=serine protease inhibitor Kazal-type 5 isoform X1;protein_id=XP_006526343.1;extra_copy_number=0
CM058258.1	Liftoff	CDS	43392075	43392164	.	+	.	ID=cds-XP_006526343.1;Parent=rna-XM_006526280.5;Dbxref=GeneID:72432,GenBank:XP_006526343.1,MGI:MGI:1919682;Name=XP_006526343.1;gbkey=CDS;gene=Spink5;product=serine protease inhibitor Kazal-type 5 isoform X1;protein_id=XP_006526343.1;extra_copy_number=0
CM058258.1	Liftoff	CDS	43392271	43392398	.	+	.	ID=cds-XP_006526343.1;Parent=rna-XM_006526280.5;Dbxref=GeneID:72432,GenBank:XP_006526343.1,MGI:MGI:1919682;Name=XP_006526343.1;gbkey=CDS;gene=Spink5;product=serine protease inhibitor Kazal-type 5 isoform X1;protein_id=XP_006526343.1;extra_copy_number=0
CM058258.1	Liftoff	CDS	43392976	43393072	.	+	.	ID=cds-XP_006526343.1;Parent=rna-XM_006526280.5;Dbxref=GeneID:72432,GenBank:XP_006526343.1,MGI:MGI:1919682;Name=XP_006526343.1;gbkey=CDS;gene=Spink5;product=serine protease inhibitor Kazal-type 5 isoform X1;protein_id=XP_006526343.1;extra_copy_number=0
CM058258.1	Liftoff	CDS	43393755	43393885	.	+	.	ID=cds-XP_006526343.1;Parent=rna-XM_006526280.5;Dbxref=GeneID:72432,GenBank:XP_006526343.1,MGI:MGI:1919682;Name=XP_006526343.1;gbkey=CDS;gene=Spink5;product=serine protease inhibitor Kazal-type 5 isoform X1;protein_id=XP_006526343.1;extra_copy_number=0
CM058258.1	Liftoff	CDS	43396088	43396178	.	+	.	ID=cds-XP_006526343.1;Parent=rna-XM_006526280.5;Dbxref=GeneID:72432,GenBank:XP_006526343.1,MGI:MGI:1919682;Name=XP_006526343.1;gbkey=CDS;gene=Spink5;product=serine protease inhibitor Kazal-type 5 isoform X1;protein_id=XP_006526343.1;extra_copy_number=0
CM058258.1	Liftoff	CDS	43398211	43398228	.	+	.	ID=cds-XP_006526343.1;Parent=rna-XM_006526280.5;Dbxref=GeneID:72432,GenBank:XP_006526343.1,MGI:MGI:1919682;Name=XP_006526343.1;gbkey=CDS;gene=Spink5;product=serine protease inhibitor Kazal-type 5 isoform X1;protein_id=XP_006526343.1;extra_copy_number=0
CM058258.1	Liftoff	mRNA	43340625	43399874	.	+	.	ID=rna-NM_001081180.1;Parent=gene-Spink5;Dbxref=GeneID:72432,GenBank:NM_001081180.1,MGI:MGI:1919682;Name=NM_001081180.1;gbkey=mRNA;gene=Spink5;product=serine peptidase inhibitor%2C Kazal type 5;tag=RefSeq Select;transcript_id=NM_001081180.1;matches_ref_protein=True;valid_ORF=True;extra_copy_number=0
CM058258.1	Liftoff	exon	43340625	43340744	.	+	.	ID=exon-NM_001081180.1-1;Parent=rna-NM_001081180.1;Dbxref=GeneID:72432,GenBank:NM_001081180.1,MGI:MGI:1919682;gbkey=mRNA;gene=Spink5;product=serine peptidase inhibitor%2C Kazal type 5;tag=RefSeq Select;transcript_id=NM_001081180.1;extra_copy_number=0
CM058258.1	Liftoff	exon	43341829	43341854	.	+	.	ID=exon-NM_001081180.1-2;Parent=rna-NM_001081180.1;Dbxref=GeneID:72432,GenBank:NM_001081180.1,MGI:MGI:1919682;gbkey=mRNA;gene=Spink5;product=serine peptidase inhibitor%2C Kazal type 5;tag=RefSeq Select;transcript_id=NM_001081180.1;extra_copy_number=0
CM058258.1	Liftoff	exon	43344385	43344512	.	+	.	ID=exon-NM_001081180.1-3;Parent=rna-NM_001081180.1;Dbxref=GeneID:72432,GenBank:NM_001081180.1,MGI:MGI:1919682;gbkey=mRNA;gene=Spink5;product=serine peptidase inhibitor%2C Kazal type 5;tag=RefSeq Select;transcript_id=NM_001081180.1;extra_copy_number=0
CM058258.1	Liftoff	exon	43346678	43346753	.	+	.	ID=exon-NM_001081180.1-4;Parent=rna-NM_001081180.1;Dbxref=GeneID:72432,GenBank:NM_001081180.1,MGI:MGI:1919682;gbkey=mRNA;gene=Spink5;product=serine peptidase inhibitor%2C Kazal type 5;tag=RefSeq Select;transcript_id=NM_001081180.1;extra_copy_number=0
CM058258.1	Liftoff	exon	43355039	43355166	.	+	.	ID=exon-NM_001081180.1-5;Parent=rna-NM_001081180.1;Dbxref=GeneID:72432,GenBank:NM_001081180.1,MGI:MGI:1919682;gbkey=mRNA;gene=Spink5;product=serine peptidase inhibitor%2C Kazal type 5;tag=RefSeq Select;transcript_id=NM_001081180.1;extra_copy_number=0
CM058258.1	Liftoff	exon	43358520	43358583	.	+	.	ID=exon-NM_001081180.1-6;Parent=rna-NM_001081180.1;Dbxref=GeneID:72432,GenBank:NM_001081180.1,MGI:MGI:1919682;gbkey=mRNA;gene=Spink5;product=serine peptidase inhibitor%2C Kazal type 5;tag=RefSeq Select;transcript_id=NM_001081180.1;extra_copy_number=0
CM058258.1	Liftoff	exon	43359568	43359695	.	+	.	ID=exon-NM_001081180.1-7;Parent=rna-NM_001081180.1;Dbxref=GeneID:72432,GenBank:NM_001081180.1,MGI:MGI:1919682;gbkey=mRNA;gene=Spink5;product=serine peptidase inhibitor%2C Kazal type 5;tag=RefSeq Select;transcript_id=NM_001081180.1;extra_copy_number=0
CM058258.1	Liftoff	exon	43360934	43361000	.	+	.	ID=exon-NM_001081180.1-8;Parent=rna-NM_001081180.1;Dbxref=GeneID:72432,GenBank:NM_001081180.1,MGI:MGI:1919682;gbkey=mRNA;gene=Spink5;product=serine peptidase inhibitor%2C Kazal type 5;tag=RefSeq Select;transcript_id=NM_001081180.1;extra_copy_number=0
CM058258.1	Liftoff	exon	43363684	43363811	.	+	.	ID=exon-NM_001081180.1-9;Parent=rna-NM_001081180.1;Dbxref=GeneID:72432,GenBank:NM_001081180.1,MGI:MGI:1919682;gbkey=mRNA;gene=Spink5;product=serine peptidase inhibitor%2C Kazal type 5;tag=RefSeq Select;transcript_id=NM_001081180.1;extra_copy_number=0
CM058258.1	Liftoff	exon	43365169	43365256	.	+	.	ID=exon-NM_001081180.1-10;Parent=rna-NM_001081180.1;Dbxref=GeneID:72432,GenBank:NM_001081180.1,MGI:MGI:1919682;gbkey=mRNA;gene=Spink5;product=serine peptidase inhibitor%2C Kazal type 5;tag=RefSeq Select;transcript_id=NM_001081180.1;extra_copy_number=0
CM058258.1	Liftoff	exon	43366746	43366873	.	+	.	ID=exon-NM_001081180.1-11;Parent=rna-NM_001081180.1;Dbxref=GeneID:72432,GenBank:NM_001081180.1,MGI:MGI:1919682;gbkey=mRNA;gene=Spink5;product=serine peptidase inhibitor%2C Kazal type 5;tag=RefSeq Select;transcript_id=NM_001081180.1;extra_copy_number=0
CM058258.1	Liftoff	exon	43368047	43368125	.	+	.	ID=exon-NM_001081180.1-12;Parent=rna-NM_001081180.1;Dbxref=GeneID:72432,GenBank:NM_001081180.1,MGI:MGI:1919682;gbkey=mRNA;gene=Spink5;product=serine peptidase inhibitor%2C Kazal type 5;tag=RefSeq Select;transcript_id=NM_001081180.1;extra_copy_number=0
CM058258.1	Liftoff	exon	43369547	43369674	.	+	.	ID=exon-NM_001081180.1-13;Parent=rna-NM_001081180.1;Dbxref=GeneID:72432,GenBank:NM_001081180.1,MGI:MGI:1919682;gbkey=mRNA;gene=Spink5;product=serine peptidase inhibitor%2C Kazal type 5;tag=RefSeq Select;transcript_id=NM_001081180.1;extra_copy_number=0
CM058258.1	Liftoff	exon	43370264	43370312	.	+	.	ID=exon-NM_001081180.1-14;Parent=rna-NM_001081180.1;Dbxref=GeneID:72432,GenBank:NM_001081180.1,MGI:MGI:1919682;gbkey=mRNA;gene=Spink5;product=serine peptidase inhibitor%2C Kazal type 5;tag=RefSeq Select;transcript_id=NM_001081180.1;extra_copy_number=0
CM058258.1	Liftoff	exon	43374001	43374128	.	+	.	ID=exon-NM_001081180.1-15;Parent=rna-NM_001081180.1;Dbxref=GeneID:72432,GenBank:NM_001081180.1,MGI:MGI:1919682;gbkey=mRNA;gene=Spink5;product=serine peptidase inhibitor%2C Kazal type 5;tag=RefSeq Select;transcript_id=NM_001081180.1;extra_copy_number=0
CM058258.1	Liftoff	exon	43376168	43376249	.	+	.	ID=exon-NM_001081180.1-16;Parent=rna-NM_001081180.1;Dbxref=GeneID:72432,GenBank:NM_001081180.1,MGI:MGI:1919682;gbkey=mRNA;gene=Spink5;product=serine peptidase inhibitor%2C Kazal type 5;tag=RefSeq Select;transcript_id=NM_001081180.1;extra_copy_number=0
CM058258.1	Liftoff	exon	43377186	43377313	.	+	.	ID=exon-NM_001081180.1-17;Parent=rna-NM_001081180.1;Dbxref=GeneID:72432,GenBank:NM_001081180.1,MGI:MGI:1919682;gbkey=mRNA;gene=Spink5;product=serine peptidase inhibitor%2C Kazal type 5;tag=RefSeq Select;transcript_id=NM_001081180.1;extra_copy_number=0
CM058258.1	Liftoff	exon	43377896	43377956	.	+	.	ID=exon-NM_001081180.1-18;Parent=rna-NM_001081180.1;Dbxref=GeneID:72432,GenBank:NM_001081180.1,MGI:MGI:1919682;gbkey=mRNA;gene=Spink5;product=serine peptidase inhibitor%2C Kazal type 5;tag=RefSeq Select;transcript_id=NM_001081180.1;extra_copy_number=0
CM058258.1	Liftoff	exon	43380580	43380707	.	+	.	ID=exon-NM_001081180.1-19;Parent=rna-NM_001081180.1;Dbxref=GeneID:72432,GenBank:NM_001081180.1,MGI:MGI:1919682;gbkey=mRNA;gene=Spink5;product=serine peptidase inhibitor%2C Kazal type 5;tag=RefSeq Select;transcript_id=NM_001081180.1;extra_copy_number=0
CM058258.1	Liftoff	exon	43383758	43383851	.	+	.	ID=exon-NM_001081180.1-20;Parent=rna-NM_001081180.1;Dbxref=GeneID:72432,GenBank:NM_001081180.1,MGI:MGI:1919682;gbkey=mRNA;gene=Spink5;product=serine peptidase inhibitor%2C Kazal type 5;tag=RefSeq Select;transcript_id=NM_001081180.1;extra_copy_number=0
CM058258.1	Liftoff	exon	43385016	43385143	.	+	.	ID=exon-NM_001081180.1-21;Parent=rna-NM_001081180.1;Dbxref=GeneID:72432,GenBank:NM_001081180.1,MGI:MGI:1919682;gbkey=mRNA;gene=Spink5;product=serine peptidase inhibitor%2C Kazal type 5;tag=RefSeq Select;transcript_id=NM_001081180.1;extra_copy_number=0
CM058258.1	Liftoff	exon	43386569	43386641	.	+	.	ID=exon-NM_001081180.1-22;Parent=rna-NM_001081180.1;Dbxref=GeneID:72432,GenBank:NM_001081180.1,MGI:MGI:1919682;gbkey=mRNA;gene=Spink5;product=serine peptidase inhibitor%2C Kazal type 5;tag=RefSeq Select;transcript_id=NM_001081180.1;extra_copy_number=0
CM058258.1	Liftoff	exon	43387296	43387423	.	+	.	ID=exon-NM_001081180.1-23;Parent=rna-NM_001081180.1;Dbxref=GeneID:72432,GenBank:NM_001081180.1,MGI:MGI:1919682;gbkey=mRNA;gene=Spink5;product=serine peptidase inhibitor%2C Kazal type 5;tag=RefSeq Select;transcript_id=NM_001081180.1;extra_copy_number=0
CM058258.1	Liftoff	exon	43387587	43387665	.	+	.	ID=exon-NM_001081180.1-24;Parent=rna-NM_001081180.1;Dbxref=GeneID:72432,GenBank:NM_001081180.1,MGI:MGI:1919682;gbkey=mRNA;gene=Spink5;product=serine peptidase inhibitor%2C Kazal type 5;tag=RefSeq Select;transcript_id=NM_001081180.1;extra_copy_number=0
CM058258.1	Liftoff	exon	43390229	43390356	.	+	.	ID=exon-NM_001081180.1-25;Parent=rna-NM_001081180.1;Dbxref=GeneID:72432,GenBank:NM_001081180.1,MGI:MGI:1919682;gbkey=mRNA;gene=Spink5;product=serine peptidase inhibitor%2C Kazal type 5;tag=RefSeq Select;transcript_id=NM_001081180.1;extra_copy_number=0
CM058258.1	Liftoff	exon	43391310	43391379	.	+	.	ID=exon-NM_001081180.1-26;Parent=rna-NM_001081180.1;Dbxref=GeneID:72432,GenBank:NM_001081180.1,MGI:MGI:1919682;gbkey=mRNA;gene=Spink5;product=serine peptidase inhibitor%2C Kazal type 5;tag=RefSeq Select;transcript_id=NM_001081180.1;extra_copy_number=0
CM058258.1	Liftoff	exon	43392075	43392164	.	+	.	ID=exon-NM_001081180.1-27;Parent=rna-NM_001081180.1;Dbxref=GeneID:72432,GenBank:NM_001081180.1,MGI:MGI:1919682;gbkey=mRNA;gene=Spink5;product=serine peptidase inhibitor%2C Kazal type 5;tag=RefSeq Select;transcript_id=NM_001081180.1;extra_copy_number=0
CM058258.1	Liftoff	exon	43392271	43392398	.	+	.	ID=exon-NM_001081180.1-28;Parent=rna-NM_001081180.1;Dbxref=GeneID:72432,GenBank:NM_001081180.1,MGI:MGI:1919682;gbkey=mRNA;gene=Spink5;product=serine peptidase inhibitor%2C Kazal type 5;tag=RefSeq Select;transcript_id=NM_001081180.1;extra_copy_number=0
CM058258.1	Liftoff	exon	43392976	43393072	.	+	.	ID=exon-NM_001081180.1-29;Parent=rna-NM_001081180.1;Dbxref=GeneID:72432,GenBank:NM_001081180.1,MGI:MGI:1919682;gbkey=mRNA;gene=Spink5;product=serine peptidase inhibitor%2C Kazal type 5;tag=RefSeq Select;transcript_id=NM_001081180.1;extra_copy_number=0
CM058258.1	Liftoff	exon	43393755	43393885	.	+	.	ID=exon-NM_001081180.1-30;Parent=rna-NM_001081180.1;Dbxref=GeneID:72432,GenBank:NM_001081180.1,MGI:MGI:1919682;gbkey=mRNA;gene=Spink5;product=serine peptidase inhibitor%2C Kazal type 5;tag=RefSeq Select;transcript_id=NM_001081180.1;extra_copy_number=0
CM058258.1	Liftoff	exon	43396088	43396178	.	+	.	ID=exon-NM_001081180.1-31;Parent=rna-NM_001081180.1;Dbxref=GeneID:72432,GenBank:NM_001081180.1,MGI:MGI:1919682;gbkey=mRNA;gene=Spink5;product=serine peptidase inhibitor%2C Kazal type 5;tag=RefSeq Select;transcript_id=NM_001081180.1;extra_copy_number=0
CM058258.1	Liftoff	exon	43398211	43399874	.	+	.	ID=exon-NM_001081180.1-32;Parent=rna-NM_001081180.1;Dbxref=GeneID:72432,GenBank:NM_001081180.1,MGI:MGI:1919682;gbkey=mRNA;gene=Spink5;product=serine peptidase inhibitor%2C Kazal type 5;tag=RefSeq Select;transcript_id=NM_001081180.1;extra_copy_number=0
CM058258.1	Liftoff	CDS	43340690	43340744	.	+	.	ID=cds-NP_001074649.1;Parent=rna-NM_001081180.1;Dbxref=CCDS:CCDS37805.1,GeneID:72432,GenBank:NP_001074649.1,MGI:MGI:1919682;Name=NP_001074649.1;gbkey=CDS;gene=Spink5;product=serine protease inhibitor Kazal-type 5 precursor;protein_id=NP_001074649.1;tag=RefSeq Select;extra_copy_number=0
CM058258.1	Liftoff	CDS	43341829	43341854	.	+	.	ID=cds-NP_001074649.1;Parent=rna-NM_001081180.1;Dbxref=CCDS:CCDS37805.1,GeneID:72432,GenBank:NP_001074649.1,MGI:MGI:1919682;Name=NP_001074649.1;gbkey=CDS;gene=Spink5;product=serine protease inhibitor Kazal-type 5 precursor;protein_id=NP_001074649.1;tag=RefSeq Select;extra_copy_number=0
CM058258.1	Liftoff	CDS	43344385	43344512	.	+	.	ID=cds-NP_001074649.1;Parent=rna-NM_001081180.1;Dbxref=CCDS:CCDS37805.1,GeneID:72432,GenBank:NP_001074649.1,MGI:MGI:1919682;Name=NP_001074649.1;gbkey=CDS;gene=Spink5;product=serine protease inhibitor Kazal-type 5 precursor;protein_id=NP_001074649.1;tag=RefSeq Select;extra_copy_number=0
CM058258.1	Liftoff	CDS	43346678	43346753	.	+	.	ID=cds-NP_001074649.1;Parent=rna-NM_001081180.1;Dbxref=CCDS:CCDS37805.1,GeneID:72432,GenBank:NP_001074649.1,MGI:MGI:1919682;Name=NP_001074649.1;gbkey=CDS;gene=Spink5;product=serine protease inhibitor Kazal-type 5 precursor;protein_id=NP_001074649.1;tag=RefSeq Select;extra_copy_number=0
CM058258.1	Liftoff	CDS	43355039	43355166	.	+	.	ID=cds-NP_001074649.1;Parent=rna-NM_001081180.1;Dbxref=CCDS:CCDS37805.1,GeneID:72432,GenBank:NP_001074649.1,MGI:MGI:1919682;Name=NP_001074649.1;gbkey=CDS;gene=Spink5;product=serine protease inhibitor Kazal-type 5 precursor;protein_id=NP_001074649.1;tag=RefSeq Select;extra_copy_number=0
CM058258.1	Liftoff	CDS	43358520	43358583	.	+	.	ID=cds-NP_001074649.1;Parent=rna-NM_001081180.1;Dbxref=CCDS:CCDS37805.1,GeneID:72432,GenBank:NP_001074649.1,MGI:MGI:1919682;Name=NP_001074649.1;gbkey=CDS;gene=Spink5;product=serine protease inhibitor Kazal-type 5 precursor;protein_id=NP_001074649.1;tag=RefSeq Select;extra_copy_number=0
CM058258.1	Liftoff	CDS	43359568	43359695	.	+	.	ID=cds-NP_001074649.1;Parent=rna-NM_001081180.1;Dbxref=CCDS:CCDS37805.1,GeneID:72432,GenBank:NP_001074649.1,MGI:MGI:1919682;Name=NP_001074649.1;gbkey=CDS;gene=Spink5;product=serine protease inhibitor Kazal-type 5 precursor;protein_id=NP_001074649.1;tag=RefSeq Select;extra_copy_number=0
CM058258.1	Liftoff	CDS	43360934	43361000	.	+	.	ID=cds-NP_001074649.1;Parent=rna-NM_001081180.1;Dbxref=CCDS:CCDS37805.1,GeneID:72432,GenBank:NP_001074649.1,MGI:MGI:1919682;Name=NP_001074649.1;gbkey=CDS;gene=Spink5;product=serine protease inhibitor Kazal-type 5 precursor;protein_id=NP_001074649.1;tag=RefSeq Select;extra_copy_number=0
CM058258.1	Liftoff	CDS	43363684	43363811	.	+	.	ID=cds-NP_001074649.1;Parent=rna-NM_001081180.1;Dbxref=CCDS:CCDS37805.1,GeneID:72432,GenBank:NP_001074649.1,MGI:MGI:1919682;Name=NP_001074649.1;gbkey=CDS;gene=Spink5;product=serine protease inhibitor Kazal-type 5 precursor;protein_id=NP_001074649.1;tag=RefSeq Select;extra_copy_number=0
CM058258.1	Liftoff	CDS	43365169	43365256	.	+	.	ID=cds-NP_001074649.1;Parent=rna-NM_001081180.1;Dbxref=CCDS:CCDS37805.1,GeneID:72432,GenBank:NP_001074649.1,MGI:MGI:1919682;Name=NP_001074649.1;gbkey=CDS;gene=Spink5;product=serine protease inhibitor Kazal-type 5 precursor;protein_id=NP_001074649.1;tag=RefSeq Select;extra_copy_number=0
CM058258.1	Liftoff	CDS	43366746	43366873	.	+	.	ID=cds-NP_001074649.1;Parent=rna-NM_001081180.1;Dbxref=CCDS:CCDS37805.1,GeneID:72432,GenBank:NP_001074649.1,MGI:MGI:1919682;Name=NP_001074649.1;gbkey=CDS;gene=Spink5;product=serine protease inhibitor Kazal-type 5 precursor;protein_id=NP_001074649.1;tag=RefSeq Select;extra_copy_number=0
CM058258.1	Liftoff	CDS	43368047	43368125	.	+	.	ID=cds-NP_001074649.1;Parent=rna-NM_001081180.1;Dbxref=CCDS:CCDS37805.1,GeneID:72432,GenBank:NP_001074649.1,MGI:MGI:1919682;Name=NP_001074649.1;gbkey=CDS;gene=Spink5;product=serine protease inhibitor Kazal-type 5 precursor;protein_id=NP_001074649.1;tag=RefSeq Select;extra_copy_number=0
CM058258.1	Liftoff	CDS	43369547	43369674	.	+	.	ID=cds-NP_001074649.1;Parent=rna-NM_001081180.1;Dbxref=CCDS:CCDS37805.1,GeneID:72432,GenBank:NP_001074649.1,MGI:MGI:1919682;Name=NP_001074649.1;gbkey=CDS;gene=Spink5;product=serine protease inhibitor Kazal-type 5 precursor;protein_id=NP_001074649.1;tag=RefSeq Select;extra_copy_number=0
CM058258.1	Liftoff	CDS	43370264	43370312	.	+	.	ID=cds-NP_001074649.1;Parent=rna-NM_001081180.1;Dbxref=CCDS:CCDS37805.1,GeneID:72432,GenBank:NP_001074649.1,MGI:MGI:1919682;Name=NP_001074649.1;gbkey=CDS;gene=Spink5;product=serine protease inhibitor Kazal-type 5 precursor;protein_id=NP_001074649.1;tag=RefSeq Select;extra_copy_number=0
CM058258.1	Liftoff	CDS	43374001	43374128	.	+	.	ID=cds-NP_001074649.1;Parent=rna-NM_001081180.1;Dbxref=CCDS:CCDS37805.1,GeneID:72432,GenBank:NP_001074649.1,MGI:MGI:1919682;Name=NP_001074649.1;gbkey=CDS;gene=Spink5;product=serine protease inhibitor Kazal-type 5 precursor;protein_id=NP_001074649.1;tag=RefSeq Select;extra_copy_number=0
CM058258.1	Liftoff	CDS	43376168	43376249	.	+	.	ID=cds-NP_001074649.1;Parent=rna-NM_001081180.1;Dbxref=CCDS:CCDS37805.1,GeneID:72432,GenBank:NP_001074649.1,MGI:MGI:1919682;Name=NP_001074649.1;gbkey=CDS;gene=Spink5;product=serine protease inhibitor Kazal-type 5 precursor;protein_id=NP_001074649.1;tag=RefSeq Select;extra_copy_number=0
CM058258.1	Liftoff	CDS	43377186	43377313	.	+	.	ID=cds-NP_001074649.1;Parent=rna-NM_001081180.1;Dbxref=CCDS:CCDS37805.1,GeneID:72432,GenBank:NP_001074649.1,MGI:MGI:1919682;Name=NP_001074649.1;gbkey=CDS;gene=Spink5;product=serine protease inhibitor Kazal-type 5 precursor;protein_id=NP_001074649.1;tag=RefSeq Select;extra_copy_number=0
CM058258.1	Liftoff	CDS	43377896	43377956	.	+	.	ID=cds-NP_001074649.1;Parent=rna-NM_001081180.1;Dbxref=CCDS:CCDS37805.1,GeneID:72432,GenBank:NP_001074649.1,MGI:MGI:1919682;Name=NP_001074649.1;gbkey=CDS;gene=Spink5;product=serine protease inhibitor Kazal-type 5 precursor;protein_id=NP_001074649.1;tag=RefSeq Select;extra_copy_number=0
CM058258.1	Liftoff	CDS	43380580	43380707	.	+	.	ID=cds-NP_001074649.1;Parent=rna-NM_001081180.1;Dbxref=CCDS:CCDS37805.1,GeneID:72432,GenBank:NP_001074649.1,MGI:MGI:1919682;Name=NP_001074649.1;gbkey=CDS;gene=Spink5;product=serine protease inhibitor Kazal-type 5 precursor;protein_id=NP_001074649.1;tag=RefSeq Select;extra_copy_number=0
CM058258.1	Liftoff	CDS	43383758	43383851	.	+	.	ID=cds-NP_001074649.1;Parent=rna-NM_001081180.1;Dbxref=CCDS:CCDS37805.1,GeneID:72432,GenBank:NP_001074649.1,MGI:MGI:1919682;Name=NP_001074649.1;gbkey=CDS;gene=Spink5;product=serine protease inhibitor Kazal-type 5 precursor;protein_id=NP_001074649.1;tag=RefSeq Select;extra_copy_number=0
CM058258.1	Liftoff	CDS	43385016	43385143	.	+	.	ID=cds-NP_001074649.1;Parent=rna-NM_001081180.1;Dbxref=CCDS:CCDS37805.1,GeneID:72432,GenBank:NP_001074649.1,MGI:MGI:1919682;Name=NP_001074649.1;gbkey=CDS;gene=Spink5;product=serine protease inhibitor Kazal-type 5 precursor;protein_id=NP_001074649.1;tag=RefSeq Select;extra_copy_number=0
CM058258.1	Liftoff	CDS	43386569	43386641	.	+	.	ID=cds-NP_001074649.1;Parent=rna-NM_001081180.1;Dbxref=CCDS:CCDS37805.1,GeneID:72432,GenBank:NP_001074649.1,MGI:MGI:1919682;Name=NP_001074649.1;gbkey=CDS;gene=Spink5;product=serine protease inhibitor Kazal-type 5 precursor;protein_id=NP_001074649.1;tag=RefSeq Select;extra_copy_number=0
CM058258.1	Liftoff	CDS	43387296	43387423	.	+	.	ID=cds-NP_001074649.1;Parent=rna-NM_001081180.1;Dbxref=CCDS:CCDS37805.1,GeneID:72432,GenBank:NP_001074649.1,MGI:MGI:1919682;Name=NP_001074649.1;gbkey=CDS;gene=Spink5;product=serine protease inhibitor Kazal-type 5 precursor;protein_id=NP_001074649.1;tag=RefSeq Select;extra_copy_number=0
CM058258.1	Liftoff	CDS	43387587	43387665	.	+	.	ID=cds-NP_001074649.1;Parent=rna-NM_001081180.1;Dbxref=CCDS:CCDS37805.1,GeneID:72432,GenBank:NP_001074649.1,MGI:MGI:1919682;Name=NP_001074649.1;gbkey=CDS;gene=Spink5;product=serine protease inhibitor Kazal-type 5 precursor;protein_id=NP_001074649.1;tag=RefSeq Select;extra_copy_number=0
CM058258.1	Liftoff	CDS	43390229	43390356	.	+	.	ID=cds-NP_001074649.1;Parent=rna-NM_001081180.1;Dbxref=CCDS:CCDS37805.1,GeneID:72432,GenBank:NP_001074649.1,MGI:MGI:1919682;Name=NP_001074649.1;gbkey=CDS;gene=Spink5;product=serine protease inhibitor Kazal-type 5 precursor;protein_id=NP_001074649.1;tag=RefSeq Select;extra_copy_number=0
CM058258.1	Liftoff	CDS	43391310	43391379	.	+	.	ID=cds-NP_001074649.1;Parent=rna-NM_001081180.1;Dbxref=CCDS:CCDS37805.1,GeneID:72432,GenBank:NP_001074649.1,MGI:MGI:1919682;Name=NP_001074649.1;gbkey=CDS;gene=Spink5;product=serine protease inhibitor Kazal-type 5 precursor;protein_id=NP_001074649.1;tag=RefSeq Select;extra_copy_number=0
CM058258.1	Liftoff	CDS	43392075	43392164	.	+	.	ID=cds-NP_001074649.1;Parent=rna-NM_001081180.1;Dbxref=CCDS:CCDS37805.1,GeneID:72432,GenBank:NP_001074649.1,MGI:MGI:1919682;Name=NP_001074649.1;gbkey=CDS;gene=Spink5;product=serine protease inhibitor Kazal-type 5 precursor;protein_id=NP_001074649.1;tag=RefSeq Select;extra_copy_number=0
CM058258.1	Liftoff	CDS	43392271	43392398	.	+	.	ID=cds-NP_001074649.1;Parent=rna-NM_001081180.1;Dbxref=CCDS:CCDS37805.1,GeneID:72432,GenBank:NP_001074649.1,MGI:MGI:1919682;Name=NP_001074649.1;gbkey=CDS;gene=Spink5;product=serine protease inhibitor Kazal-type 5 precursor;protein_id=NP_001074649.1;tag=RefSeq Select;extra_copy_number=0
CM058258.1	Liftoff	CDS	43392976	43393072	.	+	.	ID=cds-NP_001074649.1;Parent=rna-NM_001081180.1;Dbxref=CCDS:CCDS37805.1,GeneID:72432,GenBank:NP_001074649.1,MGI:MGI:1919682;Name=NP_001074649.1;gbkey=CDS;gene=Spink5;product=serine protease inhibitor Kazal-type 5 precursor;protein_id=NP_001074649.1;tag=RefSeq Select;extra_copy_number=0
CM058258.1	Liftoff	CDS	43393755	43393885	.	+	.	ID=cds-NP_001074649.1;Parent=rna-NM_001081180.1;Dbxref=CCDS:CCDS37805.1,GeneID:72432,GenBank:NP_001074649.1,MGI:MGI:1919682;Name=NP_001074649.1;gbkey=CDS;gene=Spink5;product=serine protease inhibitor Kazal-type 5 precursor;protein_id=NP_001074649.1;tag=RefSeq Select;extra_copy_number=0
CM058258.1	Liftoff	CDS	43396088	43396178	.	+	.	ID=cds-NP_001074649.1;Parent=rna-NM_001081180.1;Dbxref=CCDS:CCDS37805.1,GeneID:72432,GenBank:NP_001074649.1,MGI:MGI:1919682;Name=NP_001074649.1;gbkey=CDS;gene=Spink5;product=serine protease inhibitor Kazal-type 5 precursor;protein_id=NP_001074649.1;tag=RefSeq Select;extra_copy_number=0
CM058258.1	Liftoff	CDS	43398211	43398228	.	+	.	ID=cds-NP_001074649.1;Parent=rna-NM_001081180.1;Dbxref=CCDS:CCDS37805.1,GeneID:72432,GenBank:NP_001074649.1,MGI:MGI:1919682;Name=NP_001074649.1;gbkey=CDS;gene=Spink5;product=serine protease inhibitor Kazal-type 5 precursor;protein_id=NP_001074649.1;tag=RefSeq Select;extra_copy_number=0
CM058258.1	Liftoff	gene	43405256	43409597	.	+	.	ID=gene-Spink14;Dbxref=GeneID:433178,MGI:MGI:3646952;Name=Spink14;description=serine peptidase inhibitor%2C Kazal type 14;gbkey=Gene;gene=Spink14;gene_biotype=protein_coding;gene_synonym=EG433178,Gm5505;coverage=1.0;sequence_ID=1.0;valid_ORFs=1;extra_copy_number=0;copy_num_ID=gene-Spink14_0
CM058258.1	Liftoff	mRNA	43405256	43409597	.	+	.	ID=rna-NM_001039218.2;Parent=gene-Spink14;Dbxref=GeneID:433178,GenBank:NM_001039218.2,MGI:MGI:3646952;Name=NM_001039218.2;gbkey=mRNA;gene=Spink14;product=serine peptidase inhibitor%2C Kazal type 14;tag=RefSeq Select;transcript_id=NM_001039218.2;matches_ref_protein=True;valid_ORF=True;extra_copy_number=0
CM058258.1	Liftoff	exon	43405256	43405282	.	+	.	ID=exon-NM_001039218.2-1;Parent=rna-NM_001039218.2;Dbxref=GeneID:433178,GenBank:NM_001039218.2,MGI:MGI:3646952;gbkey=mRNA;gene=Spink14;product=serine peptidase inhibitor%2C Kazal type 14;tag=RefSeq Select;transcript_id=NM_001039218.2;extra_copy_number=0
CM058258.1	Liftoff	exon	43406084	43406209	.	+	.	ID=exon-NM_001039218.2-2;Parent=rna-NM_001039218.2;Dbxref=GeneID:433178,GenBank:NM_001039218.2,MGI:MGI:3646952;gbkey=mRNA;gene=Spink14;product=serine peptidase inhibitor%2C Kazal type 14;tag=RefSeq Select;transcript_id=NM_001039218.2;extra_copy_number=0
CM058258.1	Liftoff	exon	43406932	43406975	.	+	.	ID=exon-NM_001039218.2-3;Parent=rna-NM_001039218.2;Dbxref=GeneID:433178,GenBank:NM_001039218.2,MGI:MGI:3646952;gbkey=mRNA;gene=Spink14;product=serine peptidase inhibitor%2C Kazal type 14;tag=RefSeq Select;transcript_id=NM_001039218.2;extra_copy_number=0
CM058258.1	Liftoff	exon	43408264	43408400	.	+	.	ID=exon-NM_001039218.2-4;Parent=rna-NM_001039218.2;Dbxref=GeneID:433178,GenBank:NM_001039218.2,MGI:MGI:3646952;gbkey=mRNA;gene=Spink14;product=serine peptidase inhibitor%2C Kazal type 14;tag=RefSeq Select;transcript_id=NM_001039218.2;extra_copy_number=0
CM058258.1	Liftoff	exon	43409252	43409297	.	+	.	ID=exon-NM_001039218.2-5;Parent=rna-NM_001039218.2;Dbxref=GeneID:433178,GenBank:NM_001039218.2,MGI:MGI:3646952;gbkey=mRNA;gene=Spink14;product=serine peptidase inhibitor%2C Kazal type 14;tag=RefSeq Select;transcript_id=NM_001039218.2;extra_copy_number=0
CM058258.1	Liftoff	exon	43409412	43409597	.	+	.	ID=exon-NM_001039218.2-6;Parent=rna-NM_001039218.2;Dbxref=GeneID:433178,GenBank:NM_001039218.2,MGI:MGI:3646952;gbkey=mRNA;gene=Spink14;product=serine peptidase inhibitor%2C Kazal type 14;tag=RefSeq Select;transcript_id=NM_001039218.2;extra_copy_number=0
CM058258.1	Liftoff	CDS	43406146	43406209	.	+	.	ID=cds-NP_001034307.2;Parent=rna-NM_001039218.2;Dbxref=CCDS:CCDS37806.1,GeneID:433178,GenBank:NP_001034307.2,MGI:MGI:3646952;Name=NP_001034307.2;gbkey=CDS;gene=Spink14;product=serine protease inhibitor Kazal-type 14 precursor;protein_id=NP_001034307.2;tag=RefSeq Select;extra_copy_number=0
CM058258.1	Liftoff	CDS	43406932	43406975	.	+	.	ID=cds-NP_001034307.2;Parent=rna-NM_001039218.2;Dbxref=CCDS:CCDS37806.1,GeneID:433178,GenBank:NP_001034307.2,MGI:MGI:3646952;Name=NP_001034307.2;gbkey=CDS;gene=Spink14;product=serine protease inhibitor Kazal-type 14 precursor;protein_id=NP_001034307.2;tag=RefSeq Select;extra_copy_number=0
CM058258.1	Liftoff	CDS	43408264	43408400	.	+	.	ID=cds-NP_001034307.2;Parent=rna-NM_001039218.2;Dbxref=CCDS:CCDS37806.1,GeneID:433178,GenBank:NP_001034307.2,MGI:MGI:3646952;Name=NP_001034307.2;gbkey=CDS;gene=Spink14;product=serine protease inhibitor Kazal-type 14 precursor;protein_id=NP_001034307.2;tag=RefSeq Select;extra_copy_number=0
CM058258.1	Liftoff	CDS	43409252	43409297	.	+	.	ID=cds-NP_001034307.2;Parent=rna-NM_001039218.2;Dbxref=CCDS:CCDS37806.1,GeneID:433178,GenBank:NP_001034307.2,MGI:MGI:3646952;Name=NP_001034307.2;gbkey=CDS;gene=Spink14;product=serine protease inhibitor Kazal-type 14 precursor;protein_id=NP_001034307.2;tag=RefSeq Select;extra_copy_number=0
CM058258.1	Liftoff	match	43438887	43439693	.	+	.	ID=07e0ef9c-ac67-4da4-a7f8-4a810209dca7;Target=NG_020146.1 1 807 +;assembly_bases_aln=807;assembly_bases_seq=807;bit_score=1502.92;blast_aligner=1;blast_score=807;common_component=0;e_value=0;filter_score=0;for_remapping=2;gap_count=0;hsp_percent_coverage=100;matchable_bases=807;matched_bases=807;num_ident=807;num_mismatch=0;pct_coverage=100;pct_coverage_hiqual=100;pct_identity_gap=100;pct_identity_gapopen_only=100;pct_identity_ungap=100;rank=1;weighted_identity=1;coverage=1.0;sequence_ID=1.0;extra_copy_number=0;copy_num_ID=07e0ef9c-ac67-4da4-a7f8-4a810209dca7_0
CM058258.1	Liftoff	pseudogene	43438987	43439593	.	+	.	ID=gene-Gm8390;Dbxref=GeneID:666969,MGI:MGI:3648802;Name=Gm8390;description=predicted gene 8390;gbkey=Gene;gene=Gm8390;gene_biotype=pseudogene;gene_synonym=EG666969;pseudo=true;coverage=1.0;sequence_ID=1.0;extra_copy_number=0;copy_num_ID=gene-Gm8390_0
CM058258.1	Liftoff	gene	43448782	43460992	.	+	.	ID=gene-Spink6;Dbxref=GeneID:433180,MGI:MGI:3648654;Name=Spink6;description=serine peptidase inhibitor%2C Kazal type 6;gbkey=Gene;gene=Spink6;gene_biotype=protein_coding;gene_synonym=EG433180;coverage=1.0;sequence_ID=1.0;valid_ORFs=3;extra_copy_number=0;copy_num_ID=gene-Spink6_0
CM058258.1	Liftoff	mRNA	43448782	43460992	.	+	.	ID=rna-NM_001013797.2;Parent=gene-Spink6;Dbxref=GeneID:433180,GenBank:NM_001013797.2,MGI:MGI:3648654;Name=NM_001013797.2;gbkey=mRNA;gene=Spink6;product=serine peptidase inhibitor%2C Kazal type 6%2C transcript variant 1;tag=RefSeq Select;transcript_id=NM_001013797.2;matches_ref_protein=True;valid_ORF=True;extra_copy_number=0
CM058258.1	Liftoff	exon	43448782	43448915	.	+	.	ID=exon-NM_001013797.2-1;Parent=rna-NM_001013797.2;Dbxref=GeneID:433180,GenBank:NM_001013797.2,MGI:MGI:3648654;gbkey=mRNA;gene=Spink6;product=serine peptidase inhibitor%2C Kazal type 6%2C transcript variant 1;tag=RefSeq Select;transcript_id=NM_001013797.2;extra_copy_number=0
CM058258.1	Liftoff	exon	43451792	43451814	.	+	.	ID=exon-NM_001013797.2-2;Parent=rna-NM_001013797.2;Dbxref=GeneID:433180,GenBank:NM_001013797.2,MGI:MGI:3648654;gbkey=mRNA;gene=Spink6;product=serine peptidase inhibitor%2C Kazal type 6%2C transcript variant 1;tag=RefSeq Select;transcript_id=NM_001013797.2;extra_copy_number=0
CM058258.1	Liftoff	exon	43457487	43457561	.	+	.	ID=exon-NM_001013797.2-3;Parent=rna-NM_001013797.2;Dbxref=GeneID:433180,GenBank:NM_001013797.2,MGI:MGI:3648654;gbkey=mRNA;gene=Spink6;product=serine peptidase inhibitor%2C Kazal type 6%2C transcript variant 1;tag=RefSeq Select;transcript_id=NM_001013797.2;extra_copy_number=0
CM058258.1	Liftoff	exon	43459622	43459737	.	+	.	ID=exon-NM_001013797.2-4;Parent=rna-NM_001013797.2;Dbxref=GeneID:433180,GenBank:NM_001013797.2,MGI:MGI:3648654;gbkey=mRNA;gene=Spink6;product=serine peptidase inhibitor%2C Kazal type 6%2C transcript variant 1;tag=RefSeq Select;transcript_id=NM_001013797.2;extra_copy_number=0
CM058258.1	Liftoff	exon	43460753	43460992	.	+	.	ID=exon-NM_001013797.2-5;Parent=rna-NM_001013797.2;Dbxref=GeneID:433180,GenBank:NM_001013797.2,MGI:MGI:3648654;gbkey=mRNA;gene=Spink6;product=serine peptidase inhibitor%2C Kazal type 6%2C transcript variant 1;tag=RefSeq Select;transcript_id=NM_001013797.2;extra_copy_number=0
CM058258.1	Liftoff	CDS	43448858	43448915	.	+	.	ID=cds-NP_001013819.1;Parent=rna-NM_001013797.2;Dbxref=CCDS:CCDS29224.1,GeneID:433180,GenBank:NP_001013819.1,MGI:MGI:3648654;Name=NP_001013819.1;Note=isoform 1 precursor is encoded by transcript variant 1;gbkey=CDS;gene=Spink6;product=serine protease inhibitor Kazal-type 6 isoform 1 precursor;protein_id=NP_001013819.1;tag=RefSeq Select;extra_copy_number=0
CM058258.1	Liftoff	CDS	43451792	43451814	.	+	.	ID=cds-NP_001013819.1;Parent=rna-NM_001013797.2;Dbxref=CCDS:CCDS29224.1,GeneID:433180,GenBank:NP_001013819.1,MGI:MGI:3648654;Name=NP_001013819.1;Note=isoform 1 precursor is encoded by transcript variant 1;gbkey=CDS;gene=Spink6;product=serine protease inhibitor Kazal-type 6 isoform 1 precursor;protein_id=NP_001013819.1;tag=RefSeq Select;extra_copy_number=0
CM058258.1	Liftoff	CDS	43457487	43457561	.	+	.	ID=cds-NP_001013819.1;Parent=rna-NM_001013797.2;Dbxref=CCDS:CCDS29224.1,GeneID:433180,GenBank:NP_001013819.1,MGI:MGI:3648654;Name=NP_001013819.1;Note=isoform 1 precursor is encoded by transcript variant 1;gbkey=CDS;gene=Spink6;product=serine protease inhibitor Kazal-type 6 isoform 1 precursor;protein_id=NP_001013819.1;tag=RefSeq Select;extra_copy_number=0
CM058258.1	Liftoff	CDS	43459622	43459737	.	+	.	ID=cds-NP_001013819.1;Parent=rna-NM_001013797.2;Dbxref=CCDS:CCDS29224.1,GeneID:433180,GenBank:NP_001013819.1,MGI:MGI:3648654;Name=NP_001013819.1;Note=isoform 1 precursor is encoded by transcript variant 1;gbkey=CDS;gene=Spink6;product=serine protease inhibitor Kazal-type 6 isoform 1 precursor;protein_id=NP_001013819.1;tag=RefSeq Select;extra_copy_number=0
CM058258.1	Liftoff	CDS	43460753	43460798	.	+	.	ID=cds-NP_001013819.1;Parent=rna-NM_001013797.2;Dbxref=CCDS:CCDS29224.1,GeneID:433180,GenBank:NP_001013819.1,MGI:MGI:3648654;Name=NP_001013819.1;Note=isoform 1 precursor is encoded by transcript variant 1;gbkey=CDS;gene=Spink6;product=serine protease inhibitor Kazal-type 6 isoform 1 precursor;protein_id=NP_001013819.1;tag=RefSeq Select;extra_copy_number=0
CM058258.1	Liftoff	mRNA	43448782	43460992	.	+	.	ID=rna-NM_001357563.1;Parent=gene-Spink6;Dbxref=GeneID:433180,GenBank:NM_001357563.1,MGI:MGI:3648654;Name=NM_001357563.1;gbkey=mRNA;gene=Spink6;product=serine peptidase inhibitor%2C Kazal type 6%2C transcript variant 2;transcript_id=NM_001357563.1;matches_ref_protein=True;valid_ORF=True;extra_copy_number=0
CM058258.1	Liftoff	exon	43448782	43448915	.	+	.	ID=exon-NM_001357563.1-1;Parent=rna-NM_001357563.1;Dbxref=GeneID:433180,GenBank:NM_001357563.1,MGI:MGI:3648654;gbkey=mRNA;gene=Spink6;product=serine peptidase inhibitor%2C Kazal type 6%2C transcript variant 2;transcript_id=NM_001357563.1;extra_copy_number=0
CM058258.1	Liftoff	exon	43451792	43451814	.	+	.	ID=exon-NM_001357563.1-2;Parent=rna-NM_001357563.1;Dbxref=GeneID:433180,GenBank:NM_001357563.1,MGI:MGI:3648654;gbkey=mRNA;gene=Spink6;product=serine peptidase inhibitor%2C Kazal type 6%2C transcript variant 2;transcript_id=NM_001357563.1;extra_copy_number=0
CM058258.1	Liftoff	exon	43459622	43459737	.	+	.	ID=exon-NM_001357563.1-3;Parent=rna-NM_001357563.1;Dbxref=GeneID:433180,GenBank:NM_001357563.1,MGI:MGI:3648654;gbkey=mRNA;gene=Spink6;product=serine peptidase inhibitor%2C Kazal type 6%2C transcript variant 2;transcript_id=NM_001357563.1;extra_copy_number=0
CM058258.1	Liftoff	exon	43460753	43460992	.	+	.	ID=exon-NM_001357563.1-4;Parent=rna-NM_001357563.1;Dbxref=GeneID:433180,GenBank:NM_001357563.1,MGI:MGI:3648654;gbkey=mRNA;gene=Spink6;product=serine peptidase inhibitor%2C Kazal type 6%2C transcript variant 2;transcript_id=NM_001357563.1;extra_copy_number=0
CM058258.1	Liftoff	CDS	43448858	43448915	.	+	.	ID=cds-NP_001344492.1;Parent=rna-NM_001357563.1;Dbxref=CCDS:CCDS89231.1,GeneID:433180,GenBank:NP_001344492.1,MGI:MGI:3648654;Name=NP_001344492.1;Note=isoform 2 precursor is encoded by transcript variant 2;gbkey=CDS;gene=Spink6;product=serine protease inhibitor Kazal-type 6 isoform 2 precursor;protein_id=NP_001344492.1;extra_copy_number=0
CM058258.1	Liftoff	CDS	43451792	43451814	.	+	.	ID=cds-NP_001344492.1;Parent=rna-NM_001357563.1;Dbxref=CCDS:CCDS89231.1,GeneID:433180,GenBank:NP_001344492.1,MGI:MGI:3648654;Name=NP_001344492.1;Note=isoform 2 precursor is encoded by transcript variant 2;gbkey=CDS;gene=Spink6;product=serine protease inhibitor Kazal-type 6 isoform 2 precursor;protein_id=NP_001344492.1;extra_copy_number=0
CM058258.1	Liftoff	CDS	43459622	43459737	.	+	.	ID=cds-NP_001344492.1;Parent=rna-NM_001357563.1;Dbxref=CCDS:CCDS89231.1,GeneID:433180,GenBank:NP_001344492.1,MGI:MGI:3648654;Name=NP_001344492.1;Note=isoform 2 precursor is encoded by transcript variant 2;gbkey=CDS;gene=Spink6;product=serine protease inhibitor Kazal-type 6 isoform 2 precursor;protein_id=NP_001344492.1;extra_copy_number=0
CM058258.1	Liftoff	CDS	43460753	43460798	.	+	.	ID=cds-NP_001344492.1;Parent=rna-NM_001357563.1;Dbxref=CCDS:CCDS89231.1,GeneID:433180,GenBank:NP_001344492.1,MGI:MGI:3648654;Name=NP_001344492.1;Note=isoform 2 precursor is encoded by transcript variant 2;gbkey=CDS;gene=Spink6;product=serine protease inhibitor Kazal-type 6 isoform 2 precursor;protein_id=NP_001344492.1;extra_copy_number=0
CM058258.1	Liftoff	mRNA	43451157	43460992	.	+	.	ID=rna-NM_001357564.1;Parent=gene-Spink6;Dbxref=GeneID:433180,GenBank:NM_001357564.1,MGI:MGI:3648654;Name=NM_001357564.1;gbkey=mRNA;gene=Spink6;product=serine peptidase inhibitor%2C Kazal type 6%2C transcript variant 3;transcript_id=NM_001357564.1;matches_ref_protein=True;valid_ORF=True;extra_copy_number=0
CM058258.1	Liftoff	exon	43451157	43451345	.	+	.	ID=exon-NM_001357564.1-1;Parent=rna-NM_001357564.1;Dbxref=GeneID:433180,GenBank:NM_001357564.1,MGI:MGI:3648654;gbkey=mRNA;gene=Spink6;product=serine peptidase inhibitor%2C Kazal type 6%2C transcript variant 3;transcript_id=NM_001357564.1;extra_copy_number=0
CM058258.1	Liftoff	exon	43451792	43451814	.	+	.	ID=exon-NM_001357564.1-2;Parent=rna-NM_001357564.1;Dbxref=GeneID:433180,GenBank:NM_001357564.1,MGI:MGI:3648654;gbkey=mRNA;gene=Spink6;product=serine peptidase inhibitor%2C Kazal type 6%2C transcript variant 3;transcript_id=NM_001357564.1;extra_copy_number=0
CM058258.1	Liftoff	exon	43459622	43459737	.	+	.	ID=exon-NM_001357564.1-3;Parent=rna-NM_001357564.1;Dbxref=GeneID:433180,GenBank:NM_001357564.1,MGI:MGI:3648654;gbkey=mRNA;gene=Spink6;product=serine peptidase inhibitor%2C Kazal type 6%2C transcript variant 3;transcript_id=NM_001357564.1;extra_copy_number=0
CM058258.1	Liftoff	exon	43460753	43460992	.	+	.	ID=exon-NM_001357564.1-4;Parent=rna-NM_001357564.1;Dbxref=GeneID:433180,GenBank:NM_001357564.1,MGI:MGI:3648654;gbkey=mRNA;gene=Spink6;product=serine peptidase inhibitor%2C Kazal type 6%2C transcript variant 3;transcript_id=NM_001357564.1;extra_copy_number=0
CM058258.1	Liftoff	CDS	43451246	43451345	.	+	.	ID=cds-NP_001344493.1;Parent=rna-NM_001357564.1;Dbxref=CCDS:CCDS89232.1,GeneID:433180,GenBank:NP_001344493.1,MGI:MGI:3648654;Name=NP_001344493.1;Note=isoform 3 is encoded by transcript variant 3;gbkey=CDS;gene=Spink6;product=serine protease inhibitor Kazal-type 6 isoform 3;protein_id=NP_001344493.1;extra_copy_number=0
CM058258.1	Liftoff	CDS	43451792	43451814	.	+	.	ID=cds-NP_001344493.1;Parent=rna-NM_001357564.1;Dbxref=CCDS:CCDS89232.1,GeneID:433180,GenBank:NP_001344493.1,MGI:MGI:3648654;Name=NP_001344493.1;Note=isoform 3 is encoded by transcript variant 3;gbkey=CDS;gene=Spink6;product=serine protease inhibitor Kazal-type 6 isoform 3;protein_id=NP_001344493.1;extra_copy_number=0
CM058258.1	Liftoff	CDS	43459622	43459737	.	+	.	ID=cds-NP_001344493.1;Parent=rna-NM_001357564.1;Dbxref=CCDS:CCDS89232.1,GeneID:433180,GenBank:NP_001344493.1,MGI:MGI:3648654;Name=NP_001344493.1;Note=isoform 3 is encoded by transcript variant 3;gbkey=CDS;gene=Spink6;product=serine protease inhibitor Kazal-type 6 isoform 3;protein_id=NP_001344493.1;extra_copy_number=0
CM058258.1	Liftoff	CDS	43460753	43460798	.	+	.	ID=cds-NP_001344493.1;Parent=rna-NM_001357564.1;Dbxref=CCDS:CCDS89232.1,GeneID:433180,GenBank:NP_001344493.1,MGI:MGI:3648654;Name=NP_001344493.1;Note=isoform 3 is encoded by transcript variant 3;gbkey=CDS;gene=Spink6;product=serine protease inhibitor Kazal-type 6 isoform 3;protein_id=NP_001344493.1;extra_copy_number=0
CM058258.1	Liftoff	gene	43481677	43485930	.	+	.	ID=gene-Spink12;Dbxref=GeneID:78242,MGI:MGI:1925492;Name=Spink12;description=serine peptidase inhibitor%2C Kazal type 12;gbkey=Gene;gene=Spink12;gene_biotype=protein_coding;gene_synonym=9230117E20Rik;coverage=1.0;sequence_ID=1.0;valid_ORFs=2;extra_copy_number=0;copy_num_ID=gene-Spink12_0
CM058258.1	Liftoff	mRNA	43481677	43485635	.	+	.	ID=rna-XM_030250632.1;Parent=gene-Spink12;Dbxref=GeneID:78242,GenBank:XM_030250632.1,MGI:MGI:1925492;Name=XM_030250632.1;gbkey=mRNA;gene=Spink12;model_evidence=Supporting evidence includes similarity to: 3 ESTs%2C 1 Protein%2C and 100%25 coverage of the annotated genomic feature by RNAseq alignments%2C including 3 samples with support for all annotated introns;product=serine peptidase inhibitor%2C Kazal type 12%2C transcript variant X1;transcript_id=XM_030250632.1;matches_ref_protein=True;valid_ORF=True;extra_copy_number=0
CM058258.1	Liftoff	exon	43481677	43481760	.	+	.	ID=exon-XM_030250632.1-1;Parent=rna-XM_030250632.1;Dbxref=GeneID:78242,GenBank:XM_030250632.1,MGI:MGI:1925492;gbkey=mRNA;gene=Spink12;product=serine peptidase inhibitor%2C Kazal type 12%2C transcript variant X1;transcript_id=XM_030250632.1;extra_copy_number=0
CM058258.1	Liftoff	exon	43482078	43482158	.	+	.	ID=exon-XM_030250632.1-2;Parent=rna-XM_030250632.1;Dbxref=GeneID:78242,GenBank:XM_030250632.1,MGI:MGI:1925492;gbkey=mRNA;gene=Spink12;product=serine peptidase inhibitor%2C Kazal type 12%2C transcript variant X1;transcript_id=XM_030250632.1;extra_copy_number=0
CM058258.1	Liftoff	exon	43483901	43483926	.	+	.	ID=exon-XM_030250632.1-3;Parent=rna-XM_030250632.1;Dbxref=GeneID:78242,GenBank:XM_030250632.1,MGI:MGI:1925492;gbkey=mRNA;gene=Spink12;product=serine peptidase inhibitor%2C Kazal type 12%2C transcript variant X1;transcript_id=XM_030250632.1;extra_copy_number=0
CM058258.1	Liftoff	exon	43485077	43485204	.	+	.	ID=exon-XM_030250632.1-4;Parent=rna-XM_030250632.1;Dbxref=GeneID:78242,GenBank:XM_030250632.1,MGI:MGI:1925492;gbkey=mRNA;gene=Spink12;product=serine peptidase inhibitor%2C Kazal type 12%2C transcript variant X1;transcript_id=XM_030250632.1;extra_copy_number=0
CM058258.1	Liftoff	exon	43485443	43485635	.	+	.	ID=exon-XM_030250632.1-5;Parent=rna-XM_030250632.1;Dbxref=GeneID:78242,GenBank:XM_030250632.1,MGI:MGI:1925492;gbkey=mRNA;gene=Spink12;product=serine peptidase inhibitor%2C Kazal type 12%2C transcript variant X1;transcript_id=XM_030250632.1;extra_copy_number=0
CM058258.1	Liftoff	CDS	43482098	43482158	.	+	.	ID=cds-XP_030106492.1;Parent=rna-XM_030250632.1;Dbxref=GeneID:78242,GenBank:XP_030106492.1,MGI:MGI:1925492;Name=XP_030106492.1;gbkey=CDS;gene=Spink12;product=serine protease inhibitor Kazal-type 12 isoform X1;protein_id=XP_030106492.1;extra_copy_number=0
CM058258.1	Liftoff	CDS	43483901	43483926	.	+	.	ID=cds-XP_030106492.1;Parent=rna-XM_030250632.1;Dbxref=GeneID:78242,GenBank:XP_030106492.1,MGI:MGI:1925492;Name=XP_030106492.1;gbkey=CDS;gene=Spink12;product=serine protease inhibitor Kazal-type 12 isoform X1;protein_id=XP_030106492.1;extra_copy_number=0
CM058258.1	Liftoff	CDS	43485077	43485204	.	+	.	ID=cds-XP_030106492.1;Parent=rna-XM_030250632.1;Dbxref=GeneID:78242,GenBank:XP_030106492.1,MGI:MGI:1925492;Name=XP_030106492.1;gbkey=CDS;gene=Spink12;product=serine protease inhibitor Kazal-type 12 isoform X1;protein_id=XP_030106492.1;extra_copy_number=0
CM058258.1	Liftoff	CDS	43485443	43485491	.	+	.	ID=cds-XP_030106492.1;Parent=rna-XM_030250632.1;Dbxref=GeneID:78242,GenBank:XP_030106492.1,MGI:MGI:1925492;Name=XP_030106492.1;gbkey=CDS;gene=Spink12;product=serine protease inhibitor Kazal-type 12 isoform X1;protein_id=XP_030106492.1;extra_copy_number=0
CM058258.1	Liftoff	mRNA	43482044	43485930	.	+	.	ID=rna-NM_030061.4;Parent=gene-Spink12;Dbxref=GeneID:78242,GenBank:NM_030061.4,MGI:MGI:1925492;Name=NM_030061.4;gbkey=mRNA;gene=Spink12;product=serine peptidase inhibitor%2C Kazal type 12;tag=RefSeq Select;transcript_id=NM_030061.4;matches_ref_protein=True;valid_ORF=True;extra_copy_number=0
CM058258.1	Liftoff	exon	43482044	43482158	.	+	.	ID=exon-NM_030061.4-1;Parent=rna-NM_030061.4;Dbxref=GeneID:78242,GenBank:NM_030061.4,MGI:MGI:1925492;gbkey=mRNA;gene=Spink12;product=serine peptidase inhibitor%2C Kazal type 12;tag=RefSeq Select;transcript_id=NM_030061.4;extra_copy_number=0
CM058258.1	Liftoff	exon	43483901	43483926	.	+	.	ID=exon-NM_030061.4-2;Parent=rna-NM_030061.4;Dbxref=GeneID:78242,GenBank:NM_030061.4,MGI:MGI:1925492;gbkey=mRNA;gene=Spink12;product=serine peptidase inhibitor%2C Kazal type 12;tag=RefSeq Select;transcript_id=NM_030061.4;extra_copy_number=0
CM058258.1	Liftoff	exon	43485077	43485204	.	+	.	ID=exon-NM_030061.4-3;Parent=rna-NM_030061.4;Dbxref=GeneID:78242,GenBank:NM_030061.4,MGI:MGI:1925492;gbkey=mRNA;gene=Spink12;product=serine peptidase inhibitor%2C Kazal type 12;tag=RefSeq Select;transcript_id=NM_030061.4;extra_copy_number=0
CM058258.1	Liftoff	exon	43485443	43485930	.	+	.	ID=exon-NM_030061.4-4;Parent=rna-NM_030061.4;Dbxref=GeneID:78242,GenBank:NM_030061.4,MGI:MGI:1925492;gbkey=mRNA;gene=Spink12;product=serine peptidase inhibitor%2C Kazal type 12;tag=RefSeq Select;transcript_id=NM_030061.4;extra_copy_number=0
CM058258.1	Liftoff	CDS	43482098	43482158	.	+	.	ID=cds-NP_084337.2;Parent=rna-NM_030061.4;Dbxref=CCDS:CCDS29225.1,GeneID:78242,GenBank:NP_084337.2,MGI:MGI:1925492;Name=NP_084337.2;gbkey=CDS;gene=Spink12;product=serine protease inhibitor Kazal-type 12 precursor;protein_id=NP_084337.2;tag=RefSeq Select;extra_copy_number=0
CM058258.1	Liftoff	CDS	43483901	43483926	.	+	.	ID=cds-NP_084337.2;Parent=rna-NM_030061.4;Dbxref=CCDS:CCDS29225.1,GeneID:78242,GenBank:NP_084337.2,MGI:MGI:1925492;Name=NP_084337.2;gbkey=CDS;gene=Spink12;product=serine protease inhibitor Kazal-type 12 precursor;protein_id=NP_084337.2;tag=RefSeq Select;extra_copy_number=0
CM058258.1	Liftoff	CDS	43485077	43485204	.	+	.	ID=cds-NP_084337.2;Parent=rna-NM_030061.4;Dbxref=CCDS:CCDS29225.1,GeneID:78242,GenBank:NP_084337.2,MGI:MGI:1925492;Name=NP_084337.2;gbkey=CDS;gene=Spink12;product=serine protease inhibitor Kazal-type 12 precursor;protein_id=NP_084337.2;tag=RefSeq Select;extra_copy_number=0
CM058258.1	Liftoff	CDS	43485443	43485491	.	+	.	ID=cds-NP_084337.2;Parent=rna-NM_030061.4;Dbxref=CCDS:CCDS29225.1,GeneID:78242,GenBank:NP_084337.2,MGI:MGI:1925492;Name=NP_084337.2;gbkey=CDS;gene=Spink12;product=serine protease inhibitor Kazal-type 12 precursor;protein_id=NP_084337.2;tag=RefSeq Select;extra_copy_number=0
CM058258.1	Liftoff	gene	43493650	43500532	.	+	.	ID=gene-Gm37797;Dbxref=GeneID:115488943,MGI:MGI:5611025;Name=Gm37797;description=predicted gene%2C 37797;gbkey=Gene;gene=Gm37797;gene_biotype=protein_coding;coverage=1.0;sequence_ID=1.0;valid_ORFs=1;extra_copy_number=0;copy_num_ID=gene-Gm37797_0
CM058258.1	Liftoff	mRNA	43493650	43500532	.	+	.	ID=rna-XM_030250670.1;Parent=gene-Gm37797;Dbxref=GeneID:115488943,GenBank:XM_030250670.1,MGI:MGI:5611025;Name=XM_030250670.1;gbkey=mRNA;gene=Gm37797;model_evidence=Supporting evidence includes similarity to: 1 Protein;product=predicted gene%2C 37797;transcript_id=XM_030250670.1;matches_ref_protein=True;valid_ORF=True;extra_copy_number=0
CM058258.1	Liftoff	exon	43493650	43493698	.	+	.	ID=exon-XM_030250670.1-1;Parent=rna-XM_030250670.1;Dbxref=GeneID:115488943,GenBank:XM_030250670.1,MGI:MGI:5611025;gbkey=mRNA;gene=Gm37797;product=predicted gene%2C 37797;transcript_id=XM_030250670.1;extra_copy_number=0
CM058258.1	Liftoff	exon	43496189	43496895	.	+	.	ID=exon-XM_030250670.1-2;Parent=rna-XM_030250670.1;Dbxref=GeneID:115488943,GenBank:XM_030250670.1,MGI:MGI:5611025;gbkey=mRNA;gene=Gm37797;product=predicted gene%2C 37797;transcript_id=XM_030250670.1;extra_copy_number=0
CM058258.1	Liftoff	exon	43498668	43498788	.	+	.	ID=exon-XM_030250670.1-3;Parent=rna-XM_030250670.1;Dbxref=GeneID:115488943,GenBank:XM_030250670.1,MGI:MGI:5611025;gbkey=mRNA;gene=Gm37797;product=predicted gene%2C 37797;transcript_id=XM_030250670.1;extra_copy_number=0
CM058258.1	Liftoff	exon	43500480	43500532	.	+	.	ID=exon-XM_030250670.1-4;Parent=rna-XM_030250670.1;Dbxref=GeneID:115488943,GenBank:XM_030250670.1,MGI:MGI:5611025;gbkey=mRNA;gene=Gm37797;product=predicted gene%2C 37797;transcript_id=XM_030250670.1;extra_copy_number=0
CM058258.1	Liftoff	CDS	43493650	43493698	.	+	.	ID=cds-XP_030106530.1;Parent=rna-XM_030250670.1;Dbxref=GeneID:115488943,GenBank:XP_030106530.1,MGI:MGI:5611025;Name=XP_030106530.1;gbkey=CDS;gene=Gm37797;product=MARCO-like protein;protein_id=XP_030106530.1;extra_copy_number=0
CM058258.1	Liftoff	CDS	43496189	43496895	.	+	.	ID=cds-XP_030106530.1;Parent=rna-XM_030250670.1;Dbxref=GeneID:115488943,GenBank:XP_030106530.1,MGI:MGI:5611025;Name=XP_030106530.1;gbkey=CDS;gene=Gm37797;product=MARCO-like protein;protein_id=XP_030106530.1;extra_copy_number=0
CM058258.1	Liftoff	CDS	43498668	43498788	.	+	.	ID=cds-XP_030106530.1;Parent=rna-XM_030250670.1;Dbxref=GeneID:115488943,GenBank:XP_030106530.1,MGI:MGI:5611025;Name=XP_030106530.1;gbkey=CDS;gene=Gm37797;product=MARCO-like protein;protein_id=XP_030106530.1;extra_copy_number=0
CM058258.1	Liftoff	CDS	43500480	43500532	.	+	.	ID=cds-XP_030106530.1;Parent=rna-XM_030250670.1;Dbxref=GeneID:115488943,GenBank:XP_030106530.1,MGI:MGI:5611025;Name=XP_030106530.1;gbkey=CDS;gene=Gm37797;product=MARCO-like protein;protein_id=XP_030106530.1;extra_copy_number=0
CM058258.1	Liftoff	gene	43533796	43537284	.	-	.	ID=gene-Gm10267;Dbxref=GeneID:100042855,MGI:MGI:3642556;Name=Gm10267;description=predicted gene 10267;gbkey=Gene;gene=Gm10267;gene_biotype=protein_coding;gene_synonym=Vtlgl1;coverage=1.0;sequence_ID=1.0;valid_ORFs=1;extra_copy_number=0;copy_num_ID=gene-Gm10267_0
CM058258.1	Liftoff	mRNA	43533796	43537284	.	-	.	ID=rna-NM_001281470.1;Parent=gene-Gm10267;Dbxref=GeneID:100042855,GenBank:NM_001281470.1,MGI:MGI:3642556;Name=NM_001281470.1;gbkey=mRNA;gene=Gm10267;product=predicted gene 10267;tag=RefSeq Select;transcript_id=NM_001281470.1;matches_ref_protein=True;valid_ORF=True;extra_copy_number=0
CM058258.1	Liftoff	exon	43533796	43533842	.	-	.	ID=exon-NM_001281470.1-5;Parent=rna-NM_001281470.1;Dbxref=GeneID:100042855,GenBank:NM_001281470.1,MGI:MGI:3642556;gbkey=mRNA;gene=Gm10267;product=predicted gene 10267;tag=RefSeq Select;transcript_id=NM_001281470.1;extra_copy_number=0
CM058258.1	Liftoff	exon	43534620	43534732	.	-	.	ID=exon-NM_001281470.1-4;Parent=rna-NM_001281470.1;Dbxref=GeneID:100042855,GenBank:NM_001281470.1,MGI:MGI:3642556;gbkey=mRNA;gene=Gm10267;product=predicted gene 10267;tag=RefSeq Select;transcript_id=NM_001281470.1;extra_copy_number=0
CM058258.1	Liftoff	exon	43535697	43535734	.	-	.	ID=exon-NM_001281470.1-3;Parent=rna-NM_001281470.1;Dbxref=GeneID:100042855,GenBank:NM_001281470.1,MGI:MGI:3642556;gbkey=mRNA;gene=Gm10267;product=predicted gene 10267;tag=RefSeq Select;transcript_id=NM_001281470.1;extra_copy_number=0
CM058258.1	Liftoff	exon	43536634	43536716	.	-	.	ID=exon-NM_001281470.1-2;Parent=rna-NM_001281470.1;Dbxref=GeneID:100042855,GenBank:NM_001281470.1,MGI:MGI:3642556;gbkey=mRNA;gene=Gm10267;product=predicted gene 10267;tag=RefSeq Select;transcript_id=NM_001281470.1;extra_copy_number=0
CM058258.1	Liftoff	exon	43537221	43537284	.	-	.	ID=exon-NM_001281470.1-1;Parent=rna-NM_001281470.1;Dbxref=GeneID:100042855,GenBank:NM_001281470.1,MGI:MGI:3642556;gbkey=mRNA;gene=Gm10267;product=predicted gene 10267;tag=RefSeq Select;transcript_id=NM_001281470.1;extra_copy_number=0
CM058258.1	Liftoff	CDS	43533797	43533842	.	-	.	ID=cds-NP_001268399.1;Parent=rna-NM_001281470.1;Dbxref=CCDS:CCDS70890.1,GeneID:100042855,GenBank:NP_001268399.1,MGI:MGI:3642556;Name=NP_001268399.1;gbkey=CDS;gene=Gm10267;product=vitellogenin-like 1;protein_id=NP_001268399.1;tag=RefSeq Select;extra_copy_number=0
CM058258.1	Liftoff	CDS	43534620	43534732	.	-	.	ID=cds-NP_001268399.1;Parent=rna-NM_001281470.1;Dbxref=CCDS:CCDS70890.1,GeneID:100042855,GenBank:NP_001268399.1,MGI:MGI:3642556;Name=NP_001268399.1;gbkey=CDS;gene=Gm10267;product=vitellogenin-like 1;protein_id=NP_001268399.1;tag=RefSeq Select;extra_copy_number=0
CM058258.1	Liftoff	CDS	43535697	43535734	.	-	.	ID=cds-NP_001268399.1;Parent=rna-NM_001281470.1;Dbxref=CCDS:CCDS70890.1,GeneID:100042855,GenBank:NP_001268399.1,MGI:MGI:3642556;Name=NP_001268399.1;gbkey=CDS;gene=Gm10267;product=vitellogenin-like 1;protein_id=NP_001268399.1;tag=RefSeq Select;extra_copy_number=0
CM058258.1	Liftoff	CDS	43536634	43536694	.	-	.	ID=cds-NP_001268399.1;Parent=rna-NM_001281470.1;Dbxref=CCDS:CCDS70890.1,GeneID:100042855,GenBank:NP_001268399.1,MGI:MGI:3642556;Name=NP_001268399.1;gbkey=CDS;gene=Gm10267;product=vitellogenin-like 1;protein_id=NP_001268399.1;tag=RefSeq Select;extra_copy_number=0
CM058258.1	Liftoff	gene	43543757	43554104	.	-	.	ID=gene-Spinkl;Dbxref=GeneID:77424,MGI:MGI:1924674;Name=Spinkl;description=serine protease inhibitor%2C Kazal type-like;gbkey=Gene;gene=Spinkl;gene_biotype=protein_coding;gene_synonym=9530002K18Rik;coverage=1.0;sequence_ID=1.0;valid_ORFs=2;extra_copy_number=0;copy_num_ID=gene-Spinkl_0
CM058258.1	Liftoff	mRNA	43543757	43552468	.	-	.	ID=rna-NM_183123.2;Parent=gene-Spinkl;Dbxref=GeneID:77424,GenBank:NM_183123.2,MGI:MGI:1924674;Name=NM_183123.2;gbkey=mRNA;gene=Spinkl;product=serine protease inhibitor%2C Kazal type-like;tag=RefSeq Select;transcript_id=NM_183123.2;matches_ref_protein=True;valid_ORF=True;extra_copy_number=0
CM058258.1	Liftoff	exon	43543757	43544071	.	-	.	ID=exon-NM_183123.2-5;Parent=rna-NM_183123.2;Dbxref=GeneID:77424,GenBank:NM_183123.2,MGI:MGI:1924674;gbkey=mRNA;gene=Spinkl;product=serine protease inhibitor%2C Kazal type-like;tag=RefSeq Select;transcript_id=NM_183123.2;extra_copy_number=0
CM058258.1	Liftoff	exon	43545445	43545560	.	-	.	ID=exon-NM_183123.2-4;Parent=rna-NM_183123.2;Dbxref=GeneID:77424,GenBank:NM_183123.2,MGI:MGI:1924674;gbkey=mRNA;gene=Spinkl;product=serine protease inhibitor%2C Kazal type-like;tag=RefSeq Select;transcript_id=NM_183123.2;extra_copy_number=0
CM058258.1	Liftoff	exon	43546514	43546560	.	-	.	ID=exon-NM_183123.2-3;Parent=rna-NM_183123.2;Dbxref=GeneID:77424,GenBank:NM_183123.2,MGI:MGI:1924674;gbkey=mRNA;gene=Spinkl;product=serine protease inhibitor%2C Kazal type-like;tag=RefSeq Select;transcript_id=NM_183123.2;extra_copy_number=0
CM058258.1	Liftoff	exon	43551927	43551997	.	-	.	ID=exon-NM_183123.2-2;Parent=rna-NM_183123.2;Dbxref=GeneID:77424,GenBank:NM_183123.2,MGI:MGI:1924674;gbkey=mRNA;gene=Spinkl;product=serine protease inhibitor%2C Kazal type-like;tag=RefSeq Select;transcript_id=NM_183123.2;extra_copy_number=0
CM058258.1	Liftoff	exon	43552425	43552468	.	-	.	ID=exon-NM_183123.2-1;Parent=rna-NM_183123.2;Dbxref=GeneID:77424,GenBank:NM_183123.2,MGI:MGI:1924674;gbkey=mRNA;gene=Spinkl;product=serine protease inhibitor%2C Kazal type-like;tag=RefSeq Select;transcript_id=NM_183123.2;extra_copy_number=0
CM058258.1	Liftoff	CDS	43544023	43544071	.	-	.	ID=cds-NP_898946.1;Parent=rna-NM_183123.2;Dbxref=CCDS:CCDS50273.1,GeneID:77424,GenBank:NP_898946.1,MGI:MGI:1924674;Name=NP_898946.1;gbkey=CDS;gene=Spinkl;product=serine protease inhibitor kazal-like protein%2C minor form precursor;protein_id=NP_898946.1;tag=RefSeq Select;extra_copy_number=0
CM058258.1	Liftoff	CDS	43545445	43545560	.	-	.	ID=cds-NP_898946.1;Parent=rna-NM_183123.2;Dbxref=CCDS:CCDS50273.1,GeneID:77424,GenBank:NP_898946.1,MGI:MGI:1924674;Name=NP_898946.1;gbkey=CDS;gene=Spinkl;product=serine protease inhibitor kazal-like protein%2C minor form precursor;protein_id=NP_898946.1;tag=RefSeq Select;extra_copy_number=0
CM058258.1	Liftoff	CDS	43546514	43546560	.	-	.	ID=cds-NP_898946.1;Parent=rna-NM_183123.2;Dbxref=CCDS:CCDS50273.1,GeneID:77424,GenBank:NP_898946.1,MGI:MGI:1924674;Name=NP_898946.1;gbkey=CDS;gene=Spinkl;product=serine protease inhibitor kazal-like protein%2C minor form precursor;protein_id=NP_898946.1;tag=RefSeq Select;extra_copy_number=0
CM058258.1	Liftoff	CDS	43551927	43551987	.	-	.	ID=cds-NP_898946.1;Parent=rna-NM_183123.2;Dbxref=CCDS:CCDS50273.1,GeneID:77424,GenBank:NP_898946.1,MGI:MGI:1924674;Name=NP_898946.1;gbkey=CDS;gene=Spinkl;product=serine protease inhibitor kazal-like protein%2C minor form precursor;protein_id=NP_898946.1;tag=RefSeq Select;extra_copy_number=0
CM058258.1	Liftoff	mRNA	43543762	43554104	.	-	.	ID=rna-XM_006526352.4;Parent=gene-Spinkl;Dbxref=GeneID:77424,GenBank:XM_006526352.4,MGI:MGI:1924674;Name=XM_006526352.4;gbkey=mRNA;gene=Spinkl;model_evidence=Supporting evidence includes similarity to: 6 ESTs%2C 1 Protein%2C and 98%25 coverage of the annotated genomic feature by RNAseq alignments%2C including 3 samples with support for all annotated introns;product=serine protease inhibitor%2C Kazal type-like%2C transcript variant X1;transcript_id=XM_006526352.4;matches_ref_protein=True;valid_ORF=True;extra_copy_number=0
CM058258.1	Liftoff	exon	43543762	43544071	.	-	.	ID=exon-XM_006526352.4-5;Parent=rna-XM_006526352.4;Dbxref=GeneID:77424,GenBank:XM_006526352.4,MGI:MGI:1924674;gbkey=mRNA;gene=Spinkl;product=serine protease inhibitor%2C Kazal type-like%2C transcript variant X1;transcript_id=XM_006526352.4;extra_copy_number=0
CM058258.1	Liftoff	exon	43545445	43545560	.	-	.	ID=exon-XM_006526352.4-4;Parent=rna-XM_006526352.4;Dbxref=GeneID:77424,GenBank:XM_006526352.4,MGI:MGI:1924674;gbkey=mRNA;gene=Spinkl;product=serine protease inhibitor%2C Kazal type-like%2C transcript variant X1;transcript_id=XM_006526352.4;extra_copy_number=0
CM058258.1	Liftoff	exon	43546514	43546560	.	-	.	ID=exon-XM_006526352.4-3;Parent=rna-XM_006526352.4;Dbxref=GeneID:77424,GenBank:XM_006526352.4,MGI:MGI:1924674;gbkey=mRNA;gene=Spinkl;product=serine protease inhibitor%2C Kazal type-like%2C transcript variant X1;transcript_id=XM_006526352.4;extra_copy_number=0
CM058258.1	Liftoff	exon	43551927	43551997	.	-	.	ID=exon-XM_006526352.4-2;Parent=rna-XM_006526352.4;Dbxref=GeneID:77424,GenBank:XM_006526352.4,MGI:MGI:1924674;gbkey=mRNA;gene=Spinkl;product=serine protease inhibitor%2C Kazal type-like%2C transcript variant X1;transcript_id=XM_006526352.4;extra_copy_number=0
CM058258.1	Liftoff	exon	43554062	43554104	.	-	.	ID=exon-XM_006526352.4-1;Parent=rna-XM_006526352.4;Dbxref=GeneID:77424,GenBank:XM_006526352.4,MGI:MGI:1924674;gbkey=mRNA;gene=Spinkl;product=serine protease inhibitor%2C Kazal type-like%2C transcript variant X1;transcript_id=XM_006526352.4;extra_copy_number=0
CM058258.1	Liftoff	CDS	43544023	43544071	.	-	.	ID=cds-XP_006526415.1;Parent=rna-XM_006526352.4;Dbxref=GeneID:77424,GenBank:XP_006526415.1,MGI:MGI:1924674;Name=XP_006526415.1;gbkey=CDS;gene=Spinkl;product=serine protease inhibitor kazal-like protein%2C minor form isoform X1;protein_id=XP_006526415.1;extra_copy_number=0
CM058258.1	Liftoff	CDS	43545445	43545560	.	-	.	ID=cds-XP_006526415.1;Parent=rna-XM_006526352.4;Dbxref=GeneID:77424,GenBank:XP_006526415.1,MGI:MGI:1924674;Name=XP_006526415.1;gbkey=CDS;gene=Spinkl;product=serine protease inhibitor kazal-like protein%2C minor form isoform X1;protein_id=XP_006526415.1;extra_copy_number=0
CM058258.1	Liftoff	CDS	43546514	43546560	.	-	.	ID=cds-XP_006526415.1;Parent=rna-XM_006526352.4;Dbxref=GeneID:77424,GenBank:XP_006526415.1,MGI:MGI:1924674;Name=XP_006526415.1;gbkey=CDS;gene=Spinkl;product=serine protease inhibitor kazal-like protein%2C minor form isoform X1;protein_id=XP_006526415.1;extra_copy_number=0
CM058258.1	Liftoff	CDS	43551927	43551987	.	-	.	ID=cds-XP_006526415.1;Parent=rna-XM_006526352.4;Dbxref=GeneID:77424,GenBank:XP_006526415.1,MGI:MGI:1924674;Name=XP_006526415.1;gbkey=CDS;gene=Spinkl;product=serine protease inhibitor kazal-like protein%2C minor form isoform X1;protein_id=XP_006526415.1;extra_copy_number=0
CM058258.1	Liftoff	gene	43567449	43573577	.	-	.	ID=gene-Spink11;Dbxref=GeneID:433181,MGI:MGI:3588289;Name=Spink11;description=serine peptidase inhibitor%2C Kazal type 11;gbkey=Gene;gene=Spink11;gene_biotype=protein_coding;gene_synonym=9230112K01Rik;coverage=1.0;sequence_ID=1.0;valid_ORFs=1;extra_copy_number=0;copy_num_ID=gene-Spink11_0
CM058258.1	Liftoff	mRNA	43567449	43573577	.	-	.	ID=rna-NM_001048217.4;Parent=gene-Spink11;Dbxref=GeneID:433181,GenBank:NM_001048217.4,MGI:MGI:3588289;Name=NM_001048217.4;gbkey=mRNA;gene=Spink11;product=serine peptidase inhibitor%2C Kazal type 11;tag=RefSeq Select;transcript_id=NM_001048217.4;matches_ref_protein=True;valid_ORF=True;extra_copy_number=0
CM058258.1	Liftoff	exon	43567449	43567894	.	-	.	ID=exon-NM_001048217.4-5;Parent=rna-NM_001048217.4;Dbxref=GeneID:433181,GenBank:NM_001048217.4,MGI:MGI:3588289;gbkey=mRNA;gene=Spink11;product=serine peptidase inhibitor%2C Kazal type 11;tag=RefSeq Select;transcript_id=NM_001048217.4;extra_copy_number=0
CM058258.1	Liftoff	exon	43569008	43569120	.	-	.	ID=exon-NM_001048217.4-4;Parent=rna-NM_001048217.4;Dbxref=GeneID:433181,GenBank:NM_001048217.4,MGI:MGI:3588289;gbkey=mRNA;gene=Spink11;product=serine peptidase inhibitor%2C Kazal type 11;tag=RefSeq Select;transcript_id=NM_001048217.4;extra_copy_number=0
CM058258.1	Liftoff	exon	43569990	43570033	.	-	.	ID=exon-NM_001048217.4-3;Parent=rna-NM_001048217.4;Dbxref=GeneID:433181,GenBank:NM_001048217.4,MGI:MGI:3588289;gbkey=mRNA;gene=Spink11;product=serine peptidase inhibitor%2C Kazal type 11;tag=RefSeq Select;transcript_id=NM_001048217.4;extra_copy_number=0
CM058258.1	Liftoff	exon	43573041	43573111	.	-	.	ID=exon-NM_001048217.4-2;Parent=rna-NM_001048217.4;Dbxref=GeneID:433181,GenBank:NM_001048217.4,MGI:MGI:3588289;gbkey=mRNA;gene=Spink11;product=serine peptidase inhibitor%2C Kazal type 11;tag=RefSeq Select;transcript_id=NM_001048217.4;extra_copy_number=0
CM058258.1	Liftoff	exon	43573510	43573577	.	-	.	ID=exon-NM_001048217.4-1;Parent=rna-NM_001048217.4;Dbxref=GeneID:433181,GenBank:NM_001048217.4,MGI:MGI:3588289;gbkey=mRNA;gene=Spink11;product=serine peptidase inhibitor%2C Kazal type 11;tag=RefSeq Select;transcript_id=NM_001048217.4;extra_copy_number=0
CM058258.1	Liftoff	CDS	43567846	43567894	.	-	.	ID=cds-NP_001041682.3;Parent=rna-NM_001048217.4;Dbxref=GeneID:433181,GenBank:NP_001041682.3,MGI:MGI:3588289;Name=NP_001041682.3;gbkey=CDS;gene=Spink11;product=serine protease inhibitor Kazal-type 11 precursor;protein_id=NP_001041682.3;tag=RefSeq Select;extra_copy_number=0
CM058258.1	Liftoff	CDS	43569008	43569120	.	-	.	ID=cds-NP_001041682.3;Parent=rna-NM_001048217.4;Dbxref=GeneID:433181,GenBank:NP_001041682.3,MGI:MGI:3588289;Name=NP_001041682.3;gbkey=CDS;gene=Spink11;product=serine protease inhibitor Kazal-type 11 precursor;protein_id=NP_001041682.3;tag=RefSeq Select;extra_copy_number=0
CM058258.1	Liftoff	CDS	43569990	43570033	.	-	.	ID=cds-NP_001041682.3;Parent=rna-NM_001048217.4;Dbxref=GeneID:433181,GenBank:NP_001041682.3,MGI:MGI:3588289;Name=NP_001041682.3;gbkey=CDS;gene=Spink11;product=serine protease inhibitor Kazal-type 11 precursor;protein_id=NP_001041682.3;tag=RefSeq Select;extra_copy_number=0
CM058258.1	Liftoff	CDS	43573041	43573101	.	-	.	ID=cds-NP_001041682.3;Parent=rna-NM_001048217.4;Dbxref=GeneID:433181,GenBank:NP_001041682.3,MGI:MGI:3588289;Name=NP_001041682.3;gbkey=CDS;gene=Spink11;product=serine protease inhibitor Kazal-type 11 precursor;protein_id=NP_001041682.3;tag=RefSeq Select;extra_copy_number=0
CM058258.1	Liftoff	gene	43643473	43649240	.	-	.	ID=gene-Gm41716;Dbxref=GeneID:105246426,MGI:MGI:5624601;Name=Gm41716;description=predicted gene%2C 41716;gbkey=Gene;gene=Gm41716;gene_biotype=lncRNA;coverage=1.0;sequence_ID=1.0;extra_copy_number=0;copy_num_ID=gene-Gm41716_0
CM058258.1	Liftoff	lnc_RNA	43643473	43649240	.	-	.	ID=rna-XR_877371.3;Parent=gene-Gm41716;Dbxref=GeneID:105246426,GenBank:XR_877371.3,MGI:MGI:5624601;Name=XR_877371.3;gbkey=ncRNA;gene=Gm41716;model_evidence=Supporting evidence includes similarity to: 1 long SRA read%2C and 100%25 coverage of the annotated genomic feature by RNAseq alignments%2C including 1 sample with support for all annotated introns;product=predicted gene%2C 41716;transcript_id=XR_877371.3;extra_copy_number=0
CM058258.1	Liftoff	exon	43643473	43646648	.	-	.	ID=exon-XR_877371.3-3;Parent=rna-XR_877371.3;Dbxref=GeneID:105246426,GenBank:XR_877371.3,MGI:MGI:5624601;gbkey=ncRNA;gene=Gm41716;product=predicted gene%2C 41716;transcript_id=XR_877371.3;extra_copy_number=0
CM058258.1	Liftoff	exon	43647009	43647092	.	-	.	ID=exon-XR_877371.3-2;Parent=rna-XR_877371.3;Dbxref=GeneID:105246426,GenBank:XR_877371.3,MGI:MGI:5624601;gbkey=ncRNA;gene=Gm41716;product=predicted gene%2C 41716;transcript_id=XR_877371.3;extra_copy_number=0
CM058258.1	Liftoff	exon	43649169	43649240	.	-	.	ID=exon-XR_877371.3-1;Parent=rna-XR_877371.3;Dbxref=GeneID:105246426,GenBank:XR_877371.3,MGI:MGI:5624601;gbkey=ncRNA;gene=Gm41716;product=predicted gene%2C 41716;transcript_id=XR_877371.3;extra_copy_number=0
CM058258.1	Liftoff	gene	43647512	43655108	.	+	.	ID=gene-Npy6r;Dbxref=GeneID:18169,MGI:MGI:1098590;Name=Npy6r;description=neuropeptide Y receptor Y6;gbkey=Gene;gene=Npy6r;gene_biotype=protein_coding;coverage=1.0;sequence_ID=1.0;valid_ORFs=1;extra_copy_number=0;copy_num_ID=gene-Npy6r_0
CM058258.1	Liftoff	mRNA	43647512	43655108	.	+	.	ID=rna-NM_010935.4;Parent=gene-Npy6r;Dbxref=GeneID:18169,GenBank:NM_010935.4,MGI:MGI:1098590;Name=NM_010935.4;gbkey=mRNA;gene=Npy6r;product=neuropeptide Y receptor Y6;tag=RefSeq Select;transcript_id=NM_010935.4;matches_ref_protein=True;valid_ORF=True;extra_copy_number=0
CM058258.1	Liftoff	exon	43647512	43647738	.	+	.	ID=exon-NM_010935.4-1;Parent=rna-NM_010935.4;Dbxref=GeneID:18169,GenBank:NM_010935.4,MGI:MGI:1098590;gbkey=mRNA;gene=Npy6r;product=neuropeptide Y receptor Y6;tag=RefSeq Select;transcript_id=NM_010935.4;extra_copy_number=0
CM058258.1	Liftoff	exon	43652750	43655108	.	+	.	ID=exon-NM_010935.4-2;Parent=rna-NM_010935.4;Dbxref=GeneID:18169,GenBank:NM_010935.4,MGI:MGI:1098590;gbkey=mRNA;gene=Npy6r;product=neuropeptide Y receptor Y6;tag=RefSeq Select;transcript_id=NM_010935.4;extra_copy_number=0
CM058258.1	Liftoff	CDS	43652922	43654037	.	+	.	ID=cds-NP_035065.1;Parent=rna-NM_010935.4;Dbxref=CCDS:CCDS29227.1,GeneID:18169,GenBank:NP_035065.1,MGI:MGI:1098590;Name=NP_035065.1;gbkey=CDS;gene=Npy6r;product=neuropeptide Y receptor type 6;protein_id=NP_035065.1;tag=RefSeq Select;extra_copy_number=0
CM058258.1	Liftoff	gene	43693122	43705727	.	+	.	ID=gene-Gm41717;Dbxref=GeneID:105246427,MGI:MGI:5624602;Name=Gm41717;description=predicted gene%2C 41717;gbkey=Gene;gene=Gm41717;gene_biotype=lncRNA;coverage=1.0;sequence_ID=1.0;extra_copy_number=0;copy_num_ID=gene-Gm41717_0
CM058258.1	Liftoff	lnc_RNA	43693122	43705727	.	+	.	ID=rna-NR_166742.1;Parent=gene-Gm41717;Dbxref=GeneID:105246427,GenBank:NR_166742.1,MGI:MGI:5624602;Name=NR_166742.1;gbkey=ncRNA;gene=Gm41717;product=predicted gene%2C 41717;transcript_id=NR_166742.1;extra_copy_number=0
CM058258.1	Liftoff	exon	43693122	43693289	.	+	.	ID=exon-NR_166742.1-1;Parent=rna-NR_166742.1;Dbxref=GeneID:105246427,GenBank:NR_166742.1,MGI:MGI:5624602;gbkey=ncRNA;gene=Gm41717;product=predicted gene%2C 41717;transcript_id=NR_166742.1;extra_copy_number=0
CM058258.1	Liftoff	exon	43695977	43696115	.	+	.	ID=exon-NR_166742.1-2;Parent=rna-NR_166742.1;Dbxref=GeneID:105246427,GenBank:NR_166742.1,MGI:MGI:5624602;gbkey=ncRNA;gene=Gm41717;product=predicted gene%2C 41717;transcript_id=NR_166742.1;extra_copy_number=0
CM058258.1	Liftoff	exon	43704838	43705727	.	+	.	ID=exon-NR_166742.1-3;Parent=rna-NR_166742.1;Dbxref=GeneID:105246427,GenBank:NR_166742.1,MGI:MGI:5624602;gbkey=ncRNA;gene=Gm41717;product=predicted gene%2C 41717;transcript_id=NR_166742.1;extra_copy_number=0
CM058258.1	Liftoff	gene	43711470	43733137	.	+	.	ID=gene-Myot;Dbxref=GeneID:58916,MGI:MGI:1889800;Name=Myot;description=myotilin;gbkey=Gene;gene=Myot;gene_biotype=protein_coding;gene_synonym=5530402I04Rik,Ttid;coverage=1.0;sequence_ID=1.0;valid_ORFs=4;extra_copy_number=0;copy_num_ID=gene-Myot_0
CM058258.1	Liftoff	mRNA	43711470	43733133	.	+	.	ID=rna-XM_006526131.5;Parent=gene-Myot;Dbxref=GeneID:58916,GenBank:XM_006526131.5,MGI:MGI:1889800;Name=XM_006526131.5;gbkey=mRNA;gene=Myot;model_evidence=Supporting evidence includes similarity to: 42 ESTs%2C 1 Protein%2C 5 long SRA reads%2C and 100%25 coverage of the annotated genomic feature by RNAseq alignments%2C including 10 samples with support for all annotated introns;product=myotilin%2C transcript variant X1;transcript_id=XM_006526131.5;matches_ref_protein=True;valid_ORF=True;extra_copy_number=0
CM058258.1	Liftoff	exon	43711470	43711567	.	+	.	ID=exon-XM_006526131.5-1;Parent=rna-XM_006526131.5;Dbxref=GeneID:58916,GenBank:XM_006526131.5,MGI:MGI:1889800;gbkey=mRNA;gene=Myot;product=myotilin%2C transcript variant X1;transcript_id=XM_006526131.5;extra_copy_number=0
CM058258.1	Liftoff	exon	43714178	43714721	.	+	.	ID=exon-XM_006526131.5-2;Parent=rna-XM_006526131.5;Dbxref=GeneID:58916,GenBank:XM_006526131.5,MGI:MGI:1889800;gbkey=mRNA;gene=Myot;product=myotilin%2C transcript variant X1;transcript_id=XM_006526131.5;extra_copy_number=0
CM058258.1	Liftoff	exon	43718714	43718888	.	+	.	ID=exon-XM_006526131.5-3;Parent=rna-XM_006526131.5;Dbxref=GeneID:58916,GenBank:XM_006526131.5,MGI:MGI:1889800;gbkey=mRNA;gene=Myot;product=myotilin%2C transcript variant X1;transcript_id=XM_006526131.5;extra_copy_number=0
CM058258.1	Liftoff	exon	43719753	43719854	.	+	.	ID=exon-XM_006526131.5-4;Parent=rna-XM_006526131.5;Dbxref=GeneID:58916,GenBank:XM_006526131.5,MGI:MGI:1889800;gbkey=mRNA;gene=Myot;product=myotilin%2C transcript variant X1;transcript_id=XM_006526131.5;extra_copy_number=0
CM058258.1	Liftoff	exon	43721850	43721899	.	+	.	ID=exon-XM_006526131.5-5;Parent=rna-XM_006526131.5;Dbxref=GeneID:58916,GenBank:XM_006526131.5,MGI:MGI:1889800;gbkey=mRNA;gene=Myot;product=myotilin%2C transcript variant X1;transcript_id=XM_006526131.5;extra_copy_number=0
CM058258.1	Liftoff	exon	43722423	43722555	.	+	.	ID=exon-XM_006526131.5-6;Parent=rna-XM_006526131.5;Dbxref=GeneID:58916,GenBank:XM_006526131.5,MGI:MGI:1889800;gbkey=mRNA;gene=Myot;product=myotilin%2C transcript variant X1;transcript_id=XM_006526131.5;extra_copy_number=0
CM058258.1	Liftoff	exon	43723421	43723628	.	+	.	ID=exon-XM_006526131.5-7;Parent=rna-XM_006526131.5;Dbxref=GeneID:58916,GenBank:XM_006526131.5,MGI:MGI:1889800;gbkey=mRNA;gene=Myot;product=myotilin%2C transcript variant X1;transcript_id=XM_006526131.5;extra_copy_number=0
CM058258.1	Liftoff	exon	43731525	43731690	.	+	.	ID=exon-XM_006526131.5-8;Parent=rna-XM_006526131.5;Dbxref=GeneID:58916,GenBank:XM_006526131.5,MGI:MGI:1889800;gbkey=mRNA;gene=Myot;product=myotilin%2C transcript variant X1;transcript_id=XM_006526131.5;extra_copy_number=0
CM058258.1	Liftoff	exon	43732211	43732344	.	+	.	ID=exon-XM_006526131.5-9;Parent=rna-XM_006526131.5;Dbxref=GeneID:58916,GenBank:XM_006526131.5,MGI:MGI:1889800;gbkey=mRNA;gene=Myot;product=myotilin%2C transcript variant X1;transcript_id=XM_006526131.5;extra_copy_number=0
CM058258.1	Liftoff	exon	43732517	43733133	.	+	.	ID=exon-XM_006526131.5-10;Parent=rna-XM_006526131.5;Dbxref=GeneID:58916,GenBank:XM_006526131.5,MGI:MGI:1889800;gbkey=mRNA;gene=Myot;product=myotilin%2C transcript variant X1;transcript_id=XM_006526131.5;extra_copy_number=0
CM058258.1	Liftoff	CDS	43714369	43714721	.	+	.	ID=cds-XP_006526194.1;Parent=rna-XM_006526131.5;Dbxref=GeneID:58916,GenBank:XP_006526194.1,MGI:MGI:1889800;Name=XP_006526194.1;gbkey=CDS;gene=Myot;product=myotilin isoform X1;protein_id=XP_006526194.1;extra_copy_number=0
CM058258.1	Liftoff	CDS	43718714	43718888	.	+	.	ID=cds-XP_006526194.1;Parent=rna-XM_006526131.5;Dbxref=GeneID:58916,GenBank:XP_006526194.1,MGI:MGI:1889800;Name=XP_006526194.1;gbkey=CDS;gene=Myot;product=myotilin isoform X1;protein_id=XP_006526194.1;extra_copy_number=0
CM058258.1	Liftoff	CDS	43719753	43719854	.	+	.	ID=cds-XP_006526194.1;Parent=rna-XM_006526131.5;Dbxref=GeneID:58916,GenBank:XP_006526194.1,MGI:MGI:1889800;Name=XP_006526194.1;gbkey=CDS;gene=Myot;product=myotilin isoform X1;protein_id=XP_006526194.1;extra_copy_number=0
CM058258.1	Liftoff	CDS	43721850	43721899	.	+	.	ID=cds-XP_006526194.1;Parent=rna-XM_006526131.5;Dbxref=GeneID:58916,GenBank:XP_006526194.1,MGI:MGI:1889800;Name=XP_006526194.1;gbkey=CDS;gene=Myot;product=myotilin isoform X1;protein_id=XP_006526194.1;extra_copy_number=0
CM058258.1	Liftoff	CDS	43722423	43722555	.	+	.	ID=cds-XP_006526194.1;Parent=rna-XM_006526131.5;Dbxref=GeneID:58916,GenBank:XP_006526194.1,MGI:MGI:1889800;Name=XP_006526194.1;gbkey=CDS;gene=Myot;product=myotilin isoform X1;protein_id=XP_006526194.1;extra_copy_number=0
CM058258.1	Liftoff	CDS	43723421	43723628	.	+	.	ID=cds-XP_006526194.1;Parent=rna-XM_006526131.5;Dbxref=GeneID:58916,GenBank:XP_006526194.1,MGI:MGI:1889800;Name=XP_006526194.1;gbkey=CDS;gene=Myot;product=myotilin isoform X1;protein_id=XP_006526194.1;extra_copy_number=0
CM058258.1	Liftoff	CDS	43731525	43731690	.	+	.	ID=cds-XP_006526194.1;Parent=rna-XM_006526131.5;Dbxref=GeneID:58916,GenBank:XP_006526194.1,MGI:MGI:1889800;Name=XP_006526194.1;gbkey=CDS;gene=Myot;product=myotilin isoform X1;protein_id=XP_006526194.1;extra_copy_number=0
CM058258.1	Liftoff	CDS	43732211	43732344	.	+	.	ID=cds-XP_006526194.1;Parent=rna-XM_006526131.5;Dbxref=GeneID:58916,GenBank:XP_006526194.1,MGI:MGI:1889800;Name=XP_006526194.1;gbkey=CDS;gene=Myot;product=myotilin isoform X1;protein_id=XP_006526194.1;extra_copy_number=0
CM058258.1	Liftoff	CDS	43732517	43732689	.	+	.	ID=cds-XP_006526194.1;Parent=rna-XM_006526131.5;Dbxref=GeneID:58916,GenBank:XP_006526194.1,MGI:MGI:1889800;Name=XP_006526194.1;gbkey=CDS;gene=Myot;product=myotilin isoform X1;protein_id=XP_006526194.1;extra_copy_number=0
CM058258.1	Liftoff	mRNA	43711473	43733133	.	+	.	ID=rna-XM_006526132.5;Parent=gene-Myot;Dbxref=GeneID:58916,GenBank:XM_006526132.5,MGI:MGI:1889800;Name=XM_006526132.5;gbkey=mRNA;gene=Myot;model_evidence=Supporting evidence includes similarity to: 14 ESTs%2C 1 Protein%2C 5 long SRA reads%2C and 100%25 coverage of the annotated genomic feature by RNAseq alignments%2C including 10 samples with support for all annotated introns;product=myotilin%2C transcript variant X2;transcript_id=XM_006526132.5;matches_ref_protein=True;valid_ORF=True;extra_copy_number=0
CM058258.1	Liftoff	exon	43711473	43711567	.	+	.	ID=exon-XM_006526132.5-1;Parent=rna-XM_006526132.5;Dbxref=GeneID:58916,GenBank:XM_006526132.5,MGI:MGI:1889800;gbkey=mRNA;gene=Myot;product=myotilin%2C transcript variant X2;transcript_id=XM_006526132.5;extra_copy_number=0
CM058258.1	Liftoff	exon	43714300	43714721	.	+	.	ID=exon-XM_006526132.5-2;Parent=rna-XM_006526132.5;Dbxref=GeneID:58916,GenBank:XM_006526132.5,MGI:MGI:1889800;gbkey=mRNA;gene=Myot;product=myotilin%2C transcript variant X2;transcript_id=XM_006526132.5;extra_copy_number=0
CM058258.1	Liftoff	exon	43718714	43718888	.	+	.	ID=exon-XM_006526132.5-3;Parent=rna-XM_006526132.5;Dbxref=GeneID:58916,GenBank:XM_006526132.5,MGI:MGI:1889800;gbkey=mRNA;gene=Myot;product=myotilin%2C transcript variant X2;transcript_id=XM_006526132.5;extra_copy_number=0
CM058258.1	Liftoff	exon	43719753	43719854	.	+	.	ID=exon-XM_006526132.5-4;Parent=rna-XM_006526132.5;Dbxref=GeneID:58916,GenBank:XM_006526132.5,MGI:MGI:1889800;gbkey=mRNA;gene=Myot;product=myotilin%2C transcript variant X2;transcript_id=XM_006526132.5;extra_copy_number=0
CM058258.1	Liftoff	exon	43721850	43721899	.	+	.	ID=exon-XM_006526132.5-5;Parent=rna-XM_006526132.5;Dbxref=GeneID:58916,GenBank:XM_006526132.5,MGI:MGI:1889800;gbkey=mRNA;gene=Myot;product=myotilin%2C transcript variant X2;transcript_id=XM_006526132.5;extra_copy_number=0
CM058258.1	Liftoff	exon	43722423	43722555	.	+	.	ID=exon-XM_006526132.5-6;Parent=rna-XM_006526132.5;Dbxref=GeneID:58916,GenBank:XM_006526132.5,MGI:MGI:1889800;gbkey=mRNA;gene=Myot;product=myotilin%2C transcript variant X2;transcript_id=XM_006526132.5;extra_copy_number=0
CM058258.1	Liftoff	exon	43723421	43723628	.	+	.	ID=exon-XM_006526132.5-7;Parent=rna-XM_006526132.5;Dbxref=GeneID:58916,GenBank:XM_006526132.5,MGI:MGI:1889800;gbkey=mRNA;gene=Myot;product=myotilin%2C transcript variant X2;transcript_id=XM_006526132.5;extra_copy_number=0
CM058258.1	Liftoff	exon	43731525	43731690	.	+	.	ID=exon-XM_006526132.5-8;Parent=rna-XM_006526132.5;Dbxref=GeneID:58916,GenBank:XM_006526132.5,MGI:MGI:1889800;gbkey=mRNA;gene=Myot;product=myotilin%2C transcript variant X2;transcript_id=XM_006526132.5;extra_copy_number=0
CM058258.1	Liftoff	exon	43732211	43732344	.	+	.	ID=exon-XM_006526132.5-9;Parent=rna-XM_006526132.5;Dbxref=GeneID:58916,GenBank:XM_006526132.5,MGI:MGI:1889800;gbkey=mRNA;gene=Myot;product=myotilin%2C transcript variant X2;transcript_id=XM_006526132.5;extra_copy_number=0
CM058258.1	Liftoff	exon	43732517	43733133	.	+	.	ID=exon-XM_006526132.5-10;Parent=rna-XM_006526132.5;Dbxref=GeneID:58916,GenBank:XM_006526132.5,MGI:MGI:1889800;gbkey=mRNA;gene=Myot;product=myotilin%2C transcript variant X2;transcript_id=XM_006526132.5;extra_copy_number=0
CM058258.1	Liftoff	CDS	43714369	43714721	.	+	.	ID=cds-XP_006526195.1;Parent=rna-XM_006526132.5;Dbxref=GeneID:58916,GenBank:XP_006526195.1,MGI:MGI:1889800;Name=XP_006526195.1;gbkey=CDS;gene=Myot;product=myotilin isoform X1;protein_id=XP_006526195.1;extra_copy_number=0
CM058258.1	Liftoff	CDS	43718714	43718888	.	+	.	ID=cds-XP_006526195.1;Parent=rna-XM_006526132.5;Dbxref=GeneID:58916,GenBank:XP_006526195.1,MGI:MGI:1889800;Name=XP_006526195.1;gbkey=CDS;gene=Myot;product=myotilin isoform X1;protein_id=XP_006526195.1;extra_copy_number=0
CM058258.1	Liftoff	CDS	43719753	43719854	.	+	.	ID=cds-XP_006526195.1;Parent=rna-XM_006526132.5;Dbxref=GeneID:58916,GenBank:XP_006526195.1,MGI:MGI:1889800;Name=XP_006526195.1;gbkey=CDS;gene=Myot;product=myotilin isoform X1;protein_id=XP_006526195.1;extra_copy_number=0
CM058258.1	Liftoff	CDS	43721850	43721899	.	+	.	ID=cds-XP_006526195.1;Parent=rna-XM_006526132.5;Dbxref=GeneID:58916,GenBank:XP_006526195.1,MGI:MGI:1889800;Name=XP_006526195.1;gbkey=CDS;gene=Myot;product=myotilin isoform X1;protein_id=XP_006526195.1;extra_copy_number=0
CM058258.1	Liftoff	CDS	43722423	43722555	.	+	.	ID=cds-XP_006526195.1;Parent=rna-XM_006526132.5;Dbxref=GeneID:58916,GenBank:XP_006526195.1,MGI:MGI:1889800;Name=XP_006526195.1;gbkey=CDS;gene=Myot;product=myotilin isoform X1;protein_id=XP_006526195.1;extra_copy_number=0
CM058258.1	Liftoff	CDS	43723421	43723628	.	+	.	ID=cds-XP_006526195.1;Parent=rna-XM_006526132.5;Dbxref=GeneID:58916,GenBank:XP_006526195.1,MGI:MGI:1889800;Name=XP_006526195.1;gbkey=CDS;gene=Myot;product=myotilin isoform X1;protein_id=XP_006526195.1;extra_copy_number=0
CM058258.1	Liftoff	CDS	43731525	43731690	.	+	.	ID=cds-XP_006526195.1;Parent=rna-XM_006526132.5;Dbxref=GeneID:58916,GenBank:XP_006526195.1,MGI:MGI:1889800;Name=XP_006526195.1;gbkey=CDS;gene=Myot;product=myotilin isoform X1;protein_id=XP_006526195.1;extra_copy_number=0
CM058258.1	Liftoff	CDS	43732211	43732344	.	+	.	ID=cds-XP_006526195.1;Parent=rna-XM_006526132.5;Dbxref=GeneID:58916,GenBank:XP_006526195.1,MGI:MGI:1889800;Name=XP_006526195.1;gbkey=CDS;gene=Myot;product=myotilin isoform X1;protein_id=XP_006526195.1;extra_copy_number=0
CM058258.1	Liftoff	CDS	43732517	43732689	.	+	.	ID=cds-XP_006526195.1;Parent=rna-XM_006526132.5;Dbxref=GeneID:58916,GenBank:XP_006526195.1,MGI:MGI:1889800;Name=XP_006526195.1;gbkey=CDS;gene=Myot;product=myotilin isoform X1;protein_id=XP_006526195.1;extra_copy_number=0
CM058258.1	Liftoff	mRNA	43711473	43733133	.	+	.	ID=rna-XM_006526133.5;Parent=gene-Myot;Dbxref=GeneID:58916,GenBank:XM_006526133.5,MGI:MGI:1889800;Name=XM_006526133.5;gbkey=mRNA;gene=Myot;model_evidence=Supporting evidence includes similarity to: 16 ESTs%2C 6 Proteins%2C 6 long SRA reads%2C and 100%25 coverage of the annotated genomic feature by RNAseq alignments%2C including 13 samples with support for all annotated introns;product=myotilin%2C transcript variant X3;transcript_id=XM_006526133.5;matches_ref_protein=True;valid_ORF=True;extra_copy_number=0
CM058258.1	Liftoff	exon	43711473	43711567	.	+	.	ID=exon-XM_006526133.5-1;Parent=rna-XM_006526133.5;Dbxref=GeneID:58916,GenBank:XM_006526133.5,MGI:MGI:1889800;gbkey=mRNA;gene=Myot;product=myotilin%2C transcript variant X3;transcript_id=XM_006526133.5;extra_copy_number=0
CM058258.1	Liftoff	exon	43714300	43714721	.	+	.	ID=exon-XM_006526133.5-2;Parent=rna-XM_006526133.5;Dbxref=GeneID:58916,GenBank:XM_006526133.5,MGI:MGI:1889800;gbkey=mRNA;gene=Myot;product=myotilin%2C transcript variant X3;transcript_id=XM_006526133.5;extra_copy_number=0
CM058258.1	Liftoff	exon	43718714	43718888	.	+	.	ID=exon-XM_006526133.5-3;Parent=rna-XM_006526133.5;Dbxref=GeneID:58916,GenBank:XM_006526133.5,MGI:MGI:1889800;gbkey=mRNA;gene=Myot;product=myotilin%2C transcript variant X3;transcript_id=XM_006526133.5;extra_copy_number=0
CM058258.1	Liftoff	exon	43719753	43719854	.	+	.	ID=exon-XM_006526133.5-4;Parent=rna-XM_006526133.5;Dbxref=GeneID:58916,GenBank:XM_006526133.5,MGI:MGI:1889800;gbkey=mRNA;gene=Myot;product=myotilin%2C transcript variant X3;transcript_id=XM_006526133.5;extra_copy_number=0
CM058258.1	Liftoff	exon	43721853	43721899	.	+	.	ID=exon-XM_006526133.5-5;Parent=rna-XM_006526133.5;Dbxref=GeneID:58916,GenBank:XM_006526133.5,MGI:MGI:1889800;gbkey=mRNA;gene=Myot;product=myotilin%2C transcript variant X3;transcript_id=XM_006526133.5;extra_copy_number=0
CM058258.1	Liftoff	exon	43722423	43722555	.	+	.	ID=exon-XM_006526133.5-6;Parent=rna-XM_006526133.5;Dbxref=GeneID:58916,GenBank:XM_006526133.5,MGI:MGI:1889800;gbkey=mRNA;gene=Myot;product=myotilin%2C transcript variant X3;transcript_id=XM_006526133.5;extra_copy_number=0
CM058258.1	Liftoff	exon	43723421	43723628	.	+	.	ID=exon-XM_006526133.5-7;Parent=rna-XM_006526133.5;Dbxref=GeneID:58916,GenBank:XM_006526133.5,MGI:MGI:1889800;gbkey=mRNA;gene=Myot;product=myotilin%2C transcript variant X3;transcript_id=XM_006526133.5;extra_copy_number=0
CM058258.1	Liftoff	exon	43731525	43731690	.	+	.	ID=exon-XM_006526133.5-8;Parent=rna-XM_006526133.5;Dbxref=GeneID:58916,GenBank:XM_006526133.5,MGI:MGI:1889800;gbkey=mRNA;gene=Myot;product=myotilin%2C transcript variant X3;transcript_id=XM_006526133.5;extra_copy_number=0
CM058258.1	Liftoff	exon	43732211	43732344	.	+	.	ID=exon-XM_006526133.5-9;Parent=rna-XM_006526133.5;Dbxref=GeneID:58916,GenBank:XM_006526133.5,MGI:MGI:1889800;gbkey=mRNA;gene=Myot;product=myotilin%2C transcript variant X3;transcript_id=XM_006526133.5;extra_copy_number=0
CM058258.1	Liftoff	exon	43732517	43733133	.	+	.	ID=exon-XM_006526133.5-10;Parent=rna-XM_006526133.5;Dbxref=GeneID:58916,GenBank:XM_006526133.5,MGI:MGI:1889800;gbkey=mRNA;gene=Myot;product=myotilin%2C transcript variant X3;transcript_id=XM_006526133.5;extra_copy_number=0
CM058258.1	Liftoff	CDS	43714369	43714721	.	+	.	ID=cds-XP_006526196.1;Parent=rna-XM_006526133.5;Dbxref=GeneID:58916,GenBank:XP_006526196.1,MGI:MGI:1889800;Name=XP_006526196.1;gbkey=CDS;gene=Myot;product=myotilin isoform X2;protein_id=XP_006526196.1;extra_copy_number=0
CM058258.1	Liftoff	CDS	43718714	43718888	.	+	.	ID=cds-XP_006526196.1;Parent=rna-XM_006526133.5;Dbxref=GeneID:58916,GenBank:XP_006526196.1,MGI:MGI:1889800;Name=XP_006526196.1;gbkey=CDS;gene=Myot;product=myotilin isoform X2;protein_id=XP_006526196.1;extra_copy_number=0
CM058258.1	Liftoff	CDS	43719753	43719854	.	+	.	ID=cds-XP_006526196.1;Parent=rna-XM_006526133.5;Dbxref=GeneID:58916,GenBank:XP_006526196.1,MGI:MGI:1889800;Name=XP_006526196.1;gbkey=CDS;gene=Myot;product=myotilin isoform X2;protein_id=XP_006526196.1;extra_copy_number=0
CM058258.1	Liftoff	CDS	43721853	43721899	.	+	.	ID=cds-XP_006526196.1;Parent=rna-XM_006526133.5;Dbxref=GeneID:58916,GenBank:XP_006526196.1,MGI:MGI:1889800;Name=XP_006526196.1;gbkey=CDS;gene=Myot;product=myotilin isoform X2;protein_id=XP_006526196.1;extra_copy_number=0
CM058258.1	Liftoff	CDS	43722423	43722555	.	+	.	ID=cds-XP_006526196.1;Parent=rna-XM_006526133.5;Dbxref=GeneID:58916,GenBank:XP_006526196.1,MGI:MGI:1889800;Name=XP_006526196.1;gbkey=CDS;gene=Myot;product=myotilin isoform X2;protein_id=XP_006526196.1;extra_copy_number=0
CM058258.1	Liftoff	CDS	43723421	43723628	.	+	.	ID=cds-XP_006526196.1;Parent=rna-XM_006526133.5;Dbxref=GeneID:58916,GenBank:XP_006526196.1,MGI:MGI:1889800;Name=XP_006526196.1;gbkey=CDS;gene=Myot;product=myotilin isoform X2;protein_id=XP_006526196.1;extra_copy_number=0
CM058258.1	Liftoff	CDS	43731525	43731690	.	+	.	ID=cds-XP_006526196.1;Parent=rna-XM_006526133.5;Dbxref=GeneID:58916,GenBank:XP_006526196.1,MGI:MGI:1889800;Name=XP_006526196.1;gbkey=CDS;gene=Myot;product=myotilin isoform X2;protein_id=XP_006526196.1;extra_copy_number=0
CM058258.1	Liftoff	CDS	43732211	43732344	.	+	.	ID=cds-XP_006526196.1;Parent=rna-XM_006526133.5;Dbxref=GeneID:58916,GenBank:XP_006526196.1,MGI:MGI:1889800;Name=XP_006526196.1;gbkey=CDS;gene=Myot;product=myotilin isoform X2;protein_id=XP_006526196.1;extra_copy_number=0
CM058258.1	Liftoff	CDS	43732517	43732689	.	+	.	ID=cds-XP_006526196.1;Parent=rna-XM_006526133.5;Dbxref=GeneID:58916,GenBank:XP_006526196.1,MGI:MGI:1889800;Name=XP_006526196.1;gbkey=CDS;gene=Myot;product=myotilin isoform X2;protein_id=XP_006526196.1;extra_copy_number=0
CM058258.1	Liftoff	mRNA	43711485	43733137	.	+	.	ID=rna-NM_001033621.4;Parent=gene-Myot;Dbxref=GeneID:58916,GenBank:NM_001033621.4,MGI:MGI:1889800;Name=NM_001033621.4;gbkey=mRNA;gene=Myot;product=myotilin;tag=RefSeq Select;transcript_id=NM_001033621.4;matches_ref_protein=True;valid_ORF=True;extra_copy_number=0
CM058258.1	Liftoff	exon	43711485	43711567	.	+	.	ID=exon-NM_001033621.4-1;Parent=rna-NM_001033621.4;Dbxref=GeneID:58916,GenBank:NM_001033621.4,MGI:MGI:1889800;gbkey=mRNA;gene=Myot;product=myotilin;tag=RefSeq Select;transcript_id=NM_001033621.4;extra_copy_number=0
CM058258.1	Liftoff	exon	43714178	43714721	.	+	.	ID=exon-NM_001033621.4-2;Parent=rna-NM_001033621.4;Dbxref=GeneID:58916,GenBank:NM_001033621.4,MGI:MGI:1889800;gbkey=mRNA;gene=Myot;product=myotilin;tag=RefSeq Select;transcript_id=NM_001033621.4;extra_copy_number=0
CM058258.1	Liftoff	exon	43718714	43718888	.	+	.	ID=exon-NM_001033621.4-3;Parent=rna-NM_001033621.4;Dbxref=GeneID:58916,GenBank:NM_001033621.4,MGI:MGI:1889800;gbkey=mRNA;gene=Myot;product=myotilin;tag=RefSeq Select;transcript_id=NM_001033621.4;extra_copy_number=0
CM058258.1	Liftoff	exon	43719753	43719854	.	+	.	ID=exon-NM_001033621.4-4;Parent=rna-NM_001033621.4;Dbxref=GeneID:58916,GenBank:NM_001033621.4,MGI:MGI:1889800;gbkey=mRNA;gene=Myot;product=myotilin;tag=RefSeq Select;transcript_id=NM_001033621.4;extra_copy_number=0
CM058258.1	Liftoff	exon	43721853	43721899	.	+	.	ID=exon-NM_001033621.4-5;Parent=rna-NM_001033621.4;Dbxref=GeneID:58916,GenBank:NM_001033621.4,MGI:MGI:1889800;gbkey=mRNA;gene=Myot;product=myotilin;tag=RefSeq Select;transcript_id=NM_001033621.4;extra_copy_number=0
CM058258.1	Liftoff	exon	43722423	43722555	.	+	.	ID=exon-NM_001033621.4-6;Parent=rna-NM_001033621.4;Dbxref=GeneID:58916,GenBank:NM_001033621.4,MGI:MGI:1889800;gbkey=mRNA;gene=Myot;product=myotilin;tag=RefSeq Select;transcript_id=NM_001033621.4;extra_copy_number=0
CM058258.1	Liftoff	exon	43723421	43723628	.	+	.	ID=exon-NM_001033621.4-7;Parent=rna-NM_001033621.4;Dbxref=GeneID:58916,GenBank:NM_001033621.4,MGI:MGI:1889800;gbkey=mRNA;gene=Myot;product=myotilin;tag=RefSeq Select;transcript_id=NM_001033621.4;extra_copy_number=0
CM058258.1	Liftoff	exon	43731525	43731690	.	+	.	ID=exon-NM_001033621.4-8;Parent=rna-NM_001033621.4;Dbxref=GeneID:58916,GenBank:NM_001033621.4,MGI:MGI:1889800;gbkey=mRNA;gene=Myot;product=myotilin;tag=RefSeq Select;transcript_id=NM_001033621.4;extra_copy_number=0
CM058258.1	Liftoff	exon	43732211	43732344	.	+	.	ID=exon-NM_001033621.4-9;Parent=rna-NM_001033621.4;Dbxref=GeneID:58916,GenBank:NM_001033621.4,MGI:MGI:1889800;gbkey=mRNA;gene=Myot;product=myotilin;tag=RefSeq Select;transcript_id=NM_001033621.4;extra_copy_number=0
CM058258.1	Liftoff	exon	43732517	43733137	.	+	.	ID=exon-NM_001033621.4-10;Parent=rna-NM_001033621.4;Dbxref=GeneID:58916,GenBank:NM_001033621.4,MGI:MGI:1889800;gbkey=mRNA;gene=Myot;product=myotilin;tag=RefSeq Select;transcript_id=NM_001033621.4;extra_copy_number=0
CM058258.1	Liftoff	CDS	43714369	43714721	.	+	.	ID=cds-NP_001028793.1;Parent=rna-NM_001033621.4;Dbxref=CCDS:CCDS29228.1,GeneID:58916,GenBank:NP_001028793.1,MGI:MGI:1889800;Name=NP_001028793.1;gbkey=CDS;gene=Myot;product=myotilin;protein_id=NP_001028793.1;tag=RefSeq Select;extra_copy_number=0
CM058258.1	Liftoff	CDS	43718714	43718888	.	+	.	ID=cds-NP_001028793.1;Parent=rna-NM_001033621.4;Dbxref=CCDS:CCDS29228.1,GeneID:58916,GenBank:NP_001028793.1,MGI:MGI:1889800;Name=NP_001028793.1;gbkey=CDS;gene=Myot;product=myotilin;protein_id=NP_001028793.1;tag=RefSeq Select;extra_copy_number=0
CM058258.1	Liftoff	CDS	43719753	43719854	.	+	.	ID=cds-NP_001028793.1;Parent=rna-NM_001033621.4;Dbxref=CCDS:CCDS29228.1,GeneID:58916,GenBank:NP_001028793.1,MGI:MGI:1889800;Name=NP_001028793.1;gbkey=CDS;gene=Myot;product=myotilin;protein_id=NP_001028793.1;tag=RefSeq Select;extra_copy_number=0
CM058258.1	Liftoff	CDS	43721853	43721899	.	+	.	ID=cds-NP_001028793.1;Parent=rna-NM_001033621.4;Dbxref=CCDS:CCDS29228.1,GeneID:58916,GenBank:NP_001028793.1,MGI:MGI:1889800;Name=NP_001028793.1;gbkey=CDS;gene=Myot;product=myotilin;protein_id=NP_001028793.1;tag=RefSeq Select;extra_copy_number=0
CM058258.1	Liftoff	CDS	43722423	43722555	.	+	.	ID=cds-NP_001028793.1;Parent=rna-NM_001033621.4;Dbxref=CCDS:CCDS29228.1,GeneID:58916,GenBank:NP_001028793.1,MGI:MGI:1889800;Name=NP_001028793.1;gbkey=CDS;gene=Myot;product=myotilin;protein_id=NP_001028793.1;tag=RefSeq Select;extra_copy_number=0
CM058258.1	Liftoff	CDS	43723421	43723628	.	+	.	ID=cds-NP_001028793.1;Parent=rna-NM_001033621.4;Dbxref=CCDS:CCDS29228.1,GeneID:58916,GenBank:NP_001028793.1,MGI:MGI:1889800;Name=NP_001028793.1;gbkey=CDS;gene=Myot;product=myotilin;protein_id=NP_001028793.1;tag=RefSeq Select;extra_copy_number=0
CM058258.1	Liftoff	CDS	43731525	43731690	.	+	.	ID=cds-NP_001028793.1;Parent=rna-NM_001033621.4;Dbxref=CCDS:CCDS29228.1,GeneID:58916,GenBank:NP_001028793.1,MGI:MGI:1889800;Name=NP_001028793.1;gbkey=CDS;gene=Myot;product=myotilin;protein_id=NP_001028793.1;tag=RefSeq Select;extra_copy_number=0
CM058258.1	Liftoff	CDS	43732211	43732344	.	+	.	ID=cds-NP_001028793.1;Parent=rna-NM_001033621.4;Dbxref=CCDS:CCDS29228.1,GeneID:58916,GenBank:NP_001028793.1,MGI:MGI:1889800;Name=NP_001028793.1;gbkey=CDS;gene=Myot;product=myotilin;protein_id=NP_001028793.1;tag=RefSeq Select;extra_copy_number=0
CM058258.1	Liftoff	CDS	43732517	43732689	.	+	.	ID=cds-NP_001028793.1;Parent=rna-NM_001033621.4;Dbxref=CCDS:CCDS29228.1,GeneID:58916,GenBank:NP_001028793.1,MGI:MGI:1889800;Name=NP_001028793.1;gbkey=CDS;gene=Myot;product=myotilin;protein_id=NP_001028793.1;tag=RefSeq Select;extra_copy_number=0
CM058258.1	Liftoff	gene	43757909	43802388	.	+	.	ID=gene-Dcp2;Dbxref=GeneID:70640,MGI:MGI:1917890;Name=Dcp2;description=decapping mRNA 2;gbkey=Gene;gene=Dcp2;gene_biotype=protein_coding;gene_synonym=2410015D23Rik,5730537H01Rik;coverage=1.0;sequence_ID=0.999;valid_ORFs=1;extra_copy_number=0;copy_num_ID=gene-Dcp2_0
CM058258.1	Liftoff	mRNA	43757909	43802388	.	+	.	ID=rna-NM_027490.1;Parent=gene-Dcp2;Dbxref=GeneID:70640,GenBank:NM_027490.1,MGI:MGI:1917890;Name=NM_027490.1;gbkey=mRNA;gene=Dcp2;product=decapping mRNA 2;tag=RefSeq Select;transcript_id=NM_027490.1;matches_ref_protein=True;valid_ORF=True;extra_copy_number=0
CM058258.1	Liftoff	exon	43757909	43758095	.	+	.	ID=exon-NM_027490.1-1;Parent=rna-NM_027490.1;Dbxref=GeneID:70640,GenBank:NM_027490.1,MGI:MGI:1917890;gbkey=mRNA;gene=Dcp2;product=decapping mRNA 2;tag=RefSeq Select;transcript_id=NM_027490.1;extra_copy_number=0
CM058258.1	Liftoff	exon	43773288	43773439	.	+	.	ID=exon-NM_027490.1-2;Parent=rna-NM_027490.1;Dbxref=GeneID:70640,GenBank:NM_027490.1,MGI:MGI:1917890;gbkey=mRNA;gene=Dcp2;product=decapping mRNA 2;tag=RefSeq Select;transcript_id=NM_027490.1;extra_copy_number=0
CM058258.1	Liftoff	exon	43777039	43777166	.	+	.	ID=exon-NM_027490.1-3;Parent=rna-NM_027490.1;Dbxref=GeneID:70640,GenBank:NM_027490.1,MGI:MGI:1917890;gbkey=mRNA;gene=Dcp2;product=decapping mRNA 2;tag=RefSeq Select;transcript_id=NM_027490.1;extra_copy_number=0
CM058258.1	Liftoff	exon	43777732	43777830	.	+	.	ID=exon-NM_027490.1-4;Parent=rna-NM_027490.1;Dbxref=GeneID:70640,GenBank:NM_027490.1,MGI:MGI:1917890;gbkey=mRNA;gene=Dcp2;product=decapping mRNA 2;tag=RefSeq Select;transcript_id=NM_027490.1;extra_copy_number=0
CM058258.1	Liftoff	exon	43782625	43782777	.	+	.	ID=exon-NM_027490.1-5;Parent=rna-NM_027490.1;Dbxref=GeneID:70640,GenBank:NM_027490.1,MGI:MGI:1917890;gbkey=mRNA;gene=Dcp2;product=decapping mRNA 2;tag=RefSeq Select;transcript_id=NM_027490.1;extra_copy_number=0
CM058258.1	Liftoff	exon	43782872	43782984	.	+	.	ID=exon-NM_027490.1-6;Parent=rna-NM_027490.1;Dbxref=GeneID:70640,GenBank:NM_027490.1,MGI:MGI:1917890;gbkey=mRNA;gene=Dcp2;product=decapping mRNA 2;tag=RefSeq Select;transcript_id=NM_027490.1;extra_copy_number=0
CM058258.1	Liftoff	exon	43783068	43783175	.	+	.	ID=exon-NM_027490.1-7;Parent=rna-NM_027490.1;Dbxref=GeneID:70640,GenBank:NM_027490.1,MGI:MGI:1917890;gbkey=mRNA;gene=Dcp2;product=decapping mRNA 2;tag=RefSeq Select;transcript_id=NM_027490.1;extra_copy_number=0
CM058258.1	Liftoff	exon	43787598	43787733	.	+	.	ID=exon-NM_027490.1-8;Parent=rna-NM_027490.1;Dbxref=GeneID:70640,GenBank:NM_027490.1,MGI:MGI:1917890;gbkey=mRNA;gene=Dcp2;product=decapping mRNA 2;tag=RefSeq Select;transcript_id=NM_027490.1;extra_copy_number=0
CM058258.1	Liftoff	exon	43789931	43790041	.	+	.	ID=exon-NM_027490.1-9;Parent=rna-NM_027490.1;Dbxref=GeneID:70640,GenBank:NM_027490.1,MGI:MGI:1917890;gbkey=mRNA;gene=Dcp2;product=decapping mRNA 2;tag=RefSeq Select;transcript_id=NM_027490.1;extra_copy_number=0
CM058258.1	Liftoff	exon	43792792	43792843	.	+	.	ID=exon-NM_027490.1-10;Parent=rna-NM_027490.1;Dbxref=GeneID:70640,GenBank:NM_027490.1,MGI:MGI:1917890;gbkey=mRNA;gene=Dcp2;product=decapping mRNA 2;tag=RefSeq Select;transcript_id=NM_027490.1;extra_copy_number=0
CM058258.1	Liftoff	exon	43794981	43802388	.	+	.	ID=exon-NM_027490.1-11;Parent=rna-NM_027490.1;Dbxref=GeneID:70640,GenBank:NM_027490.1,MGI:MGI:1917890;gbkey=mRNA;gene=Dcp2;product=decapping mRNA 2;tag=RefSeq Select;transcript_id=NM_027490.1;extra_copy_number=0
CM058258.1	Liftoff	CDS	43758043	43758095	.	+	.	ID=cds-NP_081766.1;Parent=rna-NM_027490.1;Dbxref=CCDS:CCDS50275.1,GeneID:70640,GenBank:NP_081766.1,MGI:MGI:1917890;Name=NP_081766.1;gbkey=CDS;gene=Dcp2;product=m7GpppN-mRNA hydrolase;protein_id=NP_081766.1;tag=RefSeq Select;extra_copy_number=0
CM058258.1	Liftoff	CDS	43773288	43773439	.	+	.	ID=cds-NP_081766.1;Parent=rna-NM_027490.1;Dbxref=CCDS:CCDS50275.1,GeneID:70640,GenBank:NP_081766.1,MGI:MGI:1917890;Name=NP_081766.1;gbkey=CDS;gene=Dcp2;product=m7GpppN-mRNA hydrolase;protein_id=NP_081766.1;tag=RefSeq Select;extra_copy_number=0
CM058258.1	Liftoff	CDS	43777039	43777166	.	+	.	ID=cds-NP_081766.1;Parent=rna-NM_027490.1;Dbxref=CCDS:CCDS50275.1,GeneID:70640,GenBank:NP_081766.1,MGI:MGI:1917890;Name=NP_081766.1;gbkey=CDS;gene=Dcp2;product=m7GpppN-mRNA hydrolase;protein_id=NP_081766.1;tag=RefSeq Select;extra_copy_number=0
CM058258.1	Liftoff	CDS	43777732	43777830	.	+	.	ID=cds-NP_081766.1;Parent=rna-NM_027490.1;Dbxref=CCDS:CCDS50275.1,GeneID:70640,GenBank:NP_081766.1,MGI:MGI:1917890;Name=NP_081766.1;gbkey=CDS;gene=Dcp2;product=m7GpppN-mRNA hydrolase;protein_id=NP_081766.1;tag=RefSeq Select;extra_copy_number=0
CM058258.1	Liftoff	CDS	43782625	43782777	.	+	.	ID=cds-NP_081766.1;Parent=rna-NM_027490.1;Dbxref=CCDS:CCDS50275.1,GeneID:70640,GenBank:NP_081766.1,MGI:MGI:1917890;Name=NP_081766.1;gbkey=CDS;gene=Dcp2;product=m7GpppN-mRNA hydrolase;protein_id=NP_081766.1;tag=RefSeq Select;extra_copy_number=0
CM058258.1	Liftoff	CDS	43782872	43782984	.	+	.	ID=cds-NP_081766.1;Parent=rna-NM_027490.1;Dbxref=CCDS:CCDS50275.1,GeneID:70640,GenBank:NP_081766.1,MGI:MGI:1917890;Name=NP_081766.1;gbkey=CDS;gene=Dcp2;product=m7GpppN-mRNA hydrolase;protein_id=NP_081766.1;tag=RefSeq Select;extra_copy_number=0
CM058258.1	Liftoff	CDS	43783068	43783175	.	+	.	ID=cds-NP_081766.1;Parent=rna-NM_027490.1;Dbxref=CCDS:CCDS50275.1,GeneID:70640,GenBank:NP_081766.1,MGI:MGI:1917890;Name=NP_081766.1;gbkey=CDS;gene=Dcp2;product=m7GpppN-mRNA hydrolase;protein_id=NP_081766.1;tag=RefSeq Select;extra_copy_number=0
CM058258.1	Liftoff	CDS	43787598	43787733	.	+	.	ID=cds-NP_081766.1;Parent=rna-NM_027490.1;Dbxref=CCDS:CCDS50275.1,GeneID:70640,GenBank:NP_081766.1,MGI:MGI:1917890;Name=NP_081766.1;gbkey=CDS;gene=Dcp2;product=m7GpppN-mRNA hydrolase;protein_id=NP_081766.1;tag=RefSeq Select;extra_copy_number=0
CM058258.1	Liftoff	CDS	43789931	43790041	.	+	.	ID=cds-NP_081766.1;Parent=rna-NM_027490.1;Dbxref=CCDS:CCDS50275.1,GeneID:70640,GenBank:NP_081766.1,MGI:MGI:1917890;Name=NP_081766.1;gbkey=CDS;gene=Dcp2;product=m7GpppN-mRNA hydrolase;protein_id=NP_081766.1;tag=RefSeq Select;extra_copy_number=0
CM058258.1	Liftoff	CDS	43792792	43792843	.	+	.	ID=cds-NP_081766.1;Parent=rna-NM_027490.1;Dbxref=CCDS:CCDS50275.1,GeneID:70640,GenBank:NP_081766.1,MGI:MGI:1917890;Name=NP_081766.1;gbkey=CDS;gene=Dcp2;product=m7GpppN-mRNA hydrolase;protein_id=NP_081766.1;tag=RefSeq Select;extra_copy_number=0
CM058258.1	Liftoff	CDS	43794981	43795144	.	+	.	ID=cds-NP_081766.1;Parent=rna-NM_027490.1;Dbxref=CCDS:CCDS50275.1,GeneID:70640,GenBank:NP_081766.1,MGI:MGI:1917890;Name=NP_081766.1;gbkey=CDS;gene=Dcp2;product=m7GpppN-mRNA hydrolase;protein_id=NP_081766.1;tag=RefSeq Select;extra_copy_number=0
CM058258.1	Liftoff	gene	43802479	44190022	.	-	.	ID=gene-Mcc;Dbxref=GeneID:328949,MGI:MGI:96930;Name=Mcc;description=mutated in colorectal cancers;gbkey=Gene;gene=Mcc;gene_biotype=protein_coding;gene_synonym=D18Ertd451e,E330037C19;coverage=1.0;sequence_ID=0.999;valid_ORFs=9;extra_copy_number=0;copy_num_ID=gene-Mcc_0
CM058258.1	Liftoff	mRNA	43802479	44189698	.	-	.	ID=rna-NM_001085373.1;Parent=gene-Mcc;Dbxref=GeneID:328949,GenBank:NM_001085373.1,MGI:MGI:96930;Name=NM_001085373.1;gbkey=mRNA;gene=Mcc;product=mutated in colorectal cancers%2C transcript variant 1;tag=RefSeq Select;transcript_id=NM_001085373.1;matches_ref_protein=True;valid_ORF=True;extra_copy_number=0
CM058258.1	Liftoff	exon	43802479	43807490	.	-	.	ID=exon-NM_001085373.1-19;Parent=rna-NM_001085373.1;Dbxref=GeneID:328949,GenBank:NM_001085373.1,MGI:MGI:96930;gbkey=mRNA;gene=Mcc;product=mutated in colorectal cancers%2C transcript variant 1;tag=RefSeq Select;transcript_id=NM_001085373.1;extra_copy_number=0
CM058258.1	Liftoff	exon	43808759	43808881	.	-	.	ID=exon-NM_001085373.1-18;Parent=rna-NM_001085373.1;Dbxref=GeneID:328949,GenBank:NM_001085373.1,MGI:MGI:96930;gbkey=mRNA;gene=Mcc;product=mutated in colorectal cancers%2C transcript variant 1;tag=RefSeq Select;transcript_id=NM_001085373.1;extra_copy_number=0
CM058258.1	Liftoff	exon	43820335	43820432	.	-	.	ID=exon-NM_001085373.1-17;Parent=rna-NM_001085373.1;Dbxref=GeneID:328949,GenBank:NM_001085373.1,MGI:MGI:96930;gbkey=mRNA;gene=Mcc;product=mutated in colorectal cancers%2C transcript variant 1;tag=RefSeq Select;transcript_id=NM_001085373.1;extra_copy_number=0
CM058258.1	Liftoff	exon	43823153	43823359	.	-	.	ID=exon-NM_001085373.1-16;Parent=rna-NM_001085373.1;Dbxref=GeneID:328949,GenBank:NM_001085373.1,MGI:MGI:96930;gbkey=mRNA;gene=Mcc;product=mutated in colorectal cancers%2C transcript variant 1;tag=RefSeq Select;transcript_id=NM_001085373.1;extra_copy_number=0
CM058258.1	Liftoff	exon	43826630	43826864	.	-	.	ID=exon-NM_001085373.1-15;Parent=rna-NM_001085373.1;Dbxref=GeneID:328949,GenBank:NM_001085373.1,MGI:MGI:96930;gbkey=mRNA;gene=Mcc;product=mutated in colorectal cancers%2C transcript variant 1;tag=RefSeq Select;transcript_id=NM_001085373.1;extra_copy_number=0
CM058258.1	Liftoff	exon	43837229	43837412	.	-	.	ID=exon-NM_001085373.1-14;Parent=rna-NM_001085373.1;Dbxref=GeneID:328949,GenBank:NM_001085373.1,MGI:MGI:96930;gbkey=mRNA;gene=Mcc;product=mutated in colorectal cancers%2C transcript variant 1;tag=RefSeq Select;transcript_id=NM_001085373.1;extra_copy_number=0
CM058258.1	Liftoff	exon	43841268	43841371	.	-	.	ID=exon-NM_001085373.1-13;Parent=rna-NM_001085373.1;Dbxref=GeneID:328949,GenBank:NM_001085373.1,MGI:MGI:96930;gbkey=mRNA;gene=Mcc;product=mutated in colorectal cancers%2C transcript variant 1;tag=RefSeq Select;transcript_id=NM_001085373.1;extra_copy_number=0
CM058258.1	Liftoff	exon	43845811	43845951	.	-	.	ID=exon-NM_001085373.1-12;Parent=rna-NM_001085373.1;Dbxref=GeneID:328949,GenBank:NM_001085373.1,MGI:MGI:96930;gbkey=mRNA;gene=Mcc;product=mutated in colorectal cancers%2C transcript variant 1;tag=RefSeq Select;transcript_id=NM_001085373.1;extra_copy_number=0
CM058258.1	Liftoff	exon	43851054	43851202	.	-	.	ID=exon-NM_001085373.1-11;Parent=rna-NM_001085373.1;Dbxref=GeneID:328949,GenBank:NM_001085373.1,MGI:MGI:96930;gbkey=mRNA;gene=Mcc;product=mutated in colorectal cancers%2C transcript variant 1;tag=RefSeq Select;transcript_id=NM_001085373.1;extra_copy_number=0
CM058258.1	Liftoff	exon	43852564	43852653	.	-	.	ID=exon-NM_001085373.1-10;Parent=rna-NM_001085373.1;Dbxref=GeneID:328949,GenBank:NM_001085373.1,MGI:MGI:96930;gbkey=mRNA;gene=Mcc;product=mutated in colorectal cancers%2C transcript variant 1;tag=RefSeq Select;transcript_id=NM_001085373.1;extra_copy_number=0
CM058258.1	Liftoff	exon	43853662	43853808	.	-	.	ID=exon-NM_001085373.1-9;Parent=rna-NM_001085373.1;Dbxref=GeneID:328949,GenBank:NM_001085373.1,MGI:MGI:96930;gbkey=mRNA;gene=Mcc;product=mutated in colorectal cancers%2C transcript variant 1;tag=RefSeq Select;transcript_id=NM_001085373.1;extra_copy_number=0
CM058258.1	Liftoff	exon	43868564	43868770	.	-	.	ID=exon-NM_001085373.1-8;Parent=rna-NM_001085373.1;Dbxref=GeneID:328949,GenBank:NM_001085373.1,MGI:MGI:96930;gbkey=mRNA;gene=Mcc;product=mutated in colorectal cancers%2C transcript variant 1;tag=RefSeq Select;transcript_id=NM_001085373.1;extra_copy_number=0
CM058258.1	Liftoff	exon	43870822	43870985	.	-	.	ID=exon-NM_001085373.1-7;Parent=rna-NM_001085373.1;Dbxref=GeneID:328949,GenBank:NM_001085373.1,MGI:MGI:96930;gbkey=mRNA;gene=Mcc;product=mutated in colorectal cancers%2C transcript variant 1;tag=RefSeq Select;transcript_id=NM_001085373.1;extra_copy_number=0
CM058258.1	Liftoff	exon	43887539	43887681	.	-	.	ID=exon-NM_001085373.1-6;Parent=rna-NM_001085373.1;Dbxref=GeneID:328949,GenBank:NM_001085373.1,MGI:MGI:96930;gbkey=mRNA;gene=Mcc;product=mutated in colorectal cancers%2C transcript variant 1;tag=RefSeq Select;transcript_id=NM_001085373.1;extra_copy_number=0
CM058258.1	Liftoff	exon	43896959	43897101	.	-	.	ID=exon-NM_001085373.1-5;Parent=rna-NM_001085373.1;Dbxref=GeneID:328949,GenBank:NM_001085373.1,MGI:MGI:96930;gbkey=mRNA;gene=Mcc;product=mutated in colorectal cancers%2C transcript variant 1;tag=RefSeq Select;transcript_id=NM_001085373.1;extra_copy_number=0
CM058258.1	Liftoff	exon	43911629	43911742	.	-	.	ID=exon-NM_001085373.1-4;Parent=rna-NM_001085373.1;Dbxref=GeneID:328949,GenBank:NM_001085373.1,MGI:MGI:96930;gbkey=mRNA;gene=Mcc;product=mutated in colorectal cancers%2C transcript variant 1;tag=RefSeq Select;transcript_id=NM_001085373.1;extra_copy_number=0
CM058258.1	Liftoff	exon	44101915	44102126	.	-	.	ID=exon-NM_001085373.1-3;Parent=rna-NM_001085373.1;Dbxref=GeneID:328949,GenBank:NM_001085373.1,MGI:MGI:96930;gbkey=mRNA;gene=Mcc;product=mutated in colorectal cancers%2C transcript variant 1;tag=RefSeq Select;transcript_id=NM_001085373.1;extra_copy_number=0
CM058258.1	Liftoff	exon	44136628	44136872	.	-	.	ID=exon-NM_001085373.1-2;Parent=rna-NM_001085373.1;Dbxref=GeneID:328949,GenBank:NM_001085373.1,MGI:MGI:96930;gbkey=mRNA;gene=Mcc;product=mutated in colorectal cancers%2C transcript variant 1;tag=RefSeq Select;transcript_id=NM_001085373.1;extra_copy_number=0
CM058258.1	Liftoff	exon	44189555	44189698	.	-	.	ID=exon-NM_001085373.1-1;Parent=rna-NM_001085373.1;Dbxref=GeneID:328949,GenBank:NM_001085373.1,MGI:MGI:96930;gbkey=mRNA;gene=Mcc;product=mutated in colorectal cancers%2C transcript variant 1;tag=RefSeq Select;transcript_id=NM_001085373.1;extra_copy_number=0
CM058258.1	Liftoff	CDS	43807310	43807490	.	-	.	ID=cds-NP_001078842.1;Parent=rna-NM_001085373.1;Dbxref=CCDS:CCDS50277.1,GeneID:328949,GenBank:NP_001078842.1,MGI:MGI:96930;Name=NP_001078842.1;Note=isoform 1 is encoded by transcript variant 1;gbkey=CDS;gene=Mcc;product=colorectal mutant cancer protein isoform 1;protein_id=NP_001078842.1;tag=RefSeq Select;extra_copy_number=0
CM058258.1	Liftoff	CDS	43808759	43808881	.	-	.	ID=cds-NP_001078842.1;Parent=rna-NM_001085373.1;Dbxref=CCDS:CCDS50277.1,GeneID:328949,GenBank:NP_001078842.1,MGI:MGI:96930;Name=NP_001078842.1;Note=isoform 1 is encoded by transcript variant 1;gbkey=CDS;gene=Mcc;product=colorectal mutant cancer protein isoform 1;protein_id=NP_001078842.1;tag=RefSeq Select;extra_copy_number=0
CM058258.1	Liftoff	CDS	43820335	43820432	.	-	.	ID=cds-NP_001078842.1;Parent=rna-NM_001085373.1;Dbxref=CCDS:CCDS50277.1,GeneID:328949,GenBank:NP_001078842.1,MGI:MGI:96930;Name=NP_001078842.1;Note=isoform 1 is encoded by transcript variant 1;gbkey=CDS;gene=Mcc;product=colorectal mutant cancer protein isoform 1;protein_id=NP_001078842.1;tag=RefSeq Select;extra_copy_number=0
CM058258.1	Liftoff	CDS	43823153	43823359	.	-	.	ID=cds-NP_001078842.1;Parent=rna-NM_001085373.1;Dbxref=CCDS:CCDS50277.1,GeneID:328949,GenBank:NP_001078842.1,MGI:MGI:96930;Name=NP_001078842.1;Note=isoform 1 is encoded by transcript variant 1;gbkey=CDS;gene=Mcc;product=colorectal mutant cancer protein isoform 1;protein_id=NP_001078842.1;tag=RefSeq Select;extra_copy_number=0
CM058258.1	Liftoff	CDS	43826630	43826864	.	-	.	ID=cds-NP_001078842.1;Parent=rna-NM_001085373.1;Dbxref=CCDS:CCDS50277.1,GeneID:328949,GenBank:NP_001078842.1,MGI:MGI:96930;Name=NP_001078842.1;Note=isoform 1 is encoded by transcript variant 1;gbkey=CDS;gene=Mcc;product=colorectal mutant cancer protein isoform 1;protein_id=NP_001078842.1;tag=RefSeq Select;extra_copy_number=0
CM058258.1	Liftoff	CDS	43837229	43837412	.	-	.	ID=cds-NP_001078842.1;Parent=rna-NM_001085373.1;Dbxref=CCDS:CCDS50277.1,GeneID:328949,GenBank:NP_001078842.1,MGI:MGI:96930;Name=NP_001078842.1;Note=isoform 1 is encoded by transcript variant 1;gbkey=CDS;gene=Mcc;product=colorectal mutant cancer protein isoform 1;protein_id=NP_001078842.1;tag=RefSeq Select;extra_copy_number=0
CM058258.1	Liftoff	CDS	43841268	43841371	.	-	.	ID=cds-NP_001078842.1;Parent=rna-NM_001085373.1;Dbxref=CCDS:CCDS50277.1,GeneID:328949,GenBank:NP_001078842.1,MGI:MGI:96930;Name=NP_001078842.1;Note=isoform 1 is encoded by transcript variant 1;gbkey=CDS;gene=Mcc;product=colorectal mutant cancer protein isoform 1;protein_id=NP_001078842.1;tag=RefSeq Select;extra_copy_number=0
CM058258.1	Liftoff	CDS	43845811	43845951	.	-	.	ID=cds-NP_001078842.1;Parent=rna-NM_001085373.1;Dbxref=CCDS:CCDS50277.1,GeneID:328949,GenBank:NP_001078842.1,MGI:MGI:96930;Name=NP_001078842.1;Note=isoform 1 is encoded by transcript variant 1;gbkey=CDS;gene=Mcc;product=colorectal mutant cancer protein isoform 1;protein_id=NP_001078842.1;tag=RefSeq Select;extra_copy_number=0
CM058258.1	Liftoff	CDS	43851054	43851202	.	-	.	ID=cds-NP_001078842.1;Parent=rna-NM_001085373.1;Dbxref=CCDS:CCDS50277.1,GeneID:328949,GenBank:NP_001078842.1,MGI:MGI:96930;Name=NP_001078842.1;Note=isoform 1 is encoded by transcript variant 1;gbkey=CDS;gene=Mcc;product=colorectal mutant cancer protein isoform 1;protein_id=NP_001078842.1;tag=RefSeq Select;extra_copy_number=0
CM058258.1	Liftoff	CDS	43852564	43852653	.	-	.	ID=cds-NP_001078842.1;Parent=rna-NM_001085373.1;Dbxref=CCDS:CCDS50277.1,GeneID:328949,GenBank:NP_001078842.1,MGI:MGI:96930;Name=NP_001078842.1;Note=isoform 1 is encoded by transcript variant 1;gbkey=CDS;gene=Mcc;product=colorectal mutant cancer protein isoform 1;protein_id=NP_001078842.1;tag=RefSeq Select;extra_copy_number=0
CM058258.1	Liftoff	CDS	43853662	43853808	.	-	.	ID=cds-NP_001078842.1;Parent=rna-NM_001085373.1;Dbxref=CCDS:CCDS50277.1,GeneID:328949,GenBank:NP_001078842.1,MGI:MGI:96930;Name=NP_001078842.1;Note=isoform 1 is encoded by transcript variant 1;gbkey=CDS;gene=Mcc;product=colorectal mutant cancer protein isoform 1;protein_id=NP_001078842.1;tag=RefSeq Select;extra_copy_number=0
CM058258.1	Liftoff	CDS	43868564	43868770	.	-	.	ID=cds-NP_001078842.1;Parent=rna-NM_001085373.1;Dbxref=CCDS:CCDS50277.1,GeneID:328949,GenBank:NP_001078842.1,MGI:MGI:96930;Name=NP_001078842.1;Note=isoform 1 is encoded by transcript variant 1;gbkey=CDS;gene=Mcc;product=colorectal mutant cancer protein isoform 1;protein_id=NP_001078842.1;tag=RefSeq Select;extra_copy_number=0
CM058258.1	Liftoff	CDS	43870822	43870985	.	-	.	ID=cds-NP_001078842.1;Parent=rna-NM_001085373.1;Dbxref=CCDS:CCDS50277.1,GeneID:328949,GenBank:NP_001078842.1,MGI:MGI:96930;Name=NP_001078842.1;Note=isoform 1 is encoded by transcript variant 1;gbkey=CDS;gene=Mcc;product=colorectal mutant cancer protein isoform 1;protein_id=NP_001078842.1;tag=RefSeq Select;extra_copy_number=0
CM058258.1	Liftoff	CDS	43887539	43887681	.	-	.	ID=cds-NP_001078842.1;Parent=rna-NM_001085373.1;Dbxref=CCDS:CCDS50277.1,GeneID:328949,GenBank:NP_001078842.1,MGI:MGI:96930;Name=NP_001078842.1;Note=isoform 1 is encoded by transcript variant 1;gbkey=CDS;gene=Mcc;product=colorectal mutant cancer protein isoform 1;protein_id=NP_001078842.1;tag=RefSeq Select;extra_copy_number=0
CM058258.1	Liftoff	CDS	43896959	43897101	.	-	.	ID=cds-NP_001078842.1;Parent=rna-NM_001085373.1;Dbxref=CCDS:CCDS50277.1,GeneID:328949,GenBank:NP_001078842.1,MGI:MGI:96930;Name=NP_001078842.1;Note=isoform 1 is encoded by transcript variant 1;gbkey=CDS;gene=Mcc;product=colorectal mutant cancer protein isoform 1;protein_id=NP_001078842.1;tag=RefSeq Select;extra_copy_number=0
CM058258.1	Liftoff	CDS	43911629	43911742	.	-	.	ID=cds-NP_001078842.1;Parent=rna-NM_001085373.1;Dbxref=CCDS:CCDS50277.1,GeneID:328949,GenBank:NP_001078842.1,MGI:MGI:96930;Name=NP_001078842.1;Note=isoform 1 is encoded by transcript variant 1;gbkey=CDS;gene=Mcc;product=colorectal mutant cancer protein isoform 1;protein_id=NP_001078842.1;tag=RefSeq Select;extra_copy_number=0
CM058258.1	Liftoff	CDS	44101915	44102126	.	-	.	ID=cds-NP_001078842.1;Parent=rna-NM_001085373.1;Dbxref=CCDS:CCDS50277.1,GeneID:328949,GenBank:NP_001078842.1,MGI:MGI:96930;Name=NP_001078842.1;Note=isoform 1 is encoded by transcript variant 1;gbkey=CDS;gene=Mcc;product=colorectal mutant cancer protein isoform 1;protein_id=NP_001078842.1;tag=RefSeq Select;extra_copy_number=0
CM058258.1	Liftoff	CDS	44136628	44136872	.	-	.	ID=cds-NP_001078842.1;Parent=rna-NM_001085373.1;Dbxref=CCDS:CCDS50277.1,GeneID:328949,GenBank:NP_001078842.1,MGI:MGI:96930;Name=NP_001078842.1;Note=isoform 1 is encoded by transcript variant 1;gbkey=CDS;gene=Mcc;product=colorectal mutant cancer protein isoform 1;protein_id=NP_001078842.1;tag=RefSeq Select;extra_copy_number=0
CM058258.1	Liftoff	CDS	44189555	44189679	.	-	.	ID=cds-NP_001078842.1;Parent=rna-NM_001085373.1;Dbxref=CCDS:CCDS50277.1,GeneID:328949,GenBank:NP_001078842.1,MGI:MGI:96930;Name=NP_001078842.1;Note=isoform 1 is encoded by transcript variant 1;gbkey=CDS;gene=Mcc;product=colorectal mutant cancer protein isoform 1;protein_id=NP_001078842.1;tag=RefSeq Select;extra_copy_number=0
CM058258.1	Liftoff	mRNA	43802479	44039711	.	-	.	ID=rna-NM_001085374.1;Parent=gene-Mcc;Dbxref=GeneID:328949,GenBank:NM_001085374.1,MGI:MGI:96930;Name=NM_001085374.1;gbkey=mRNA;gene=Mcc;product=mutated in colorectal cancers%2C transcript variant 2;transcript_id=NM_001085374.1;matches_ref_protein=True;valid_ORF=True;extra_copy_number=0
CM058258.1	Liftoff	exon	43802479	43807490	.	-	.	ID=exon-NM_001085374.1-17;Parent=rna-NM_001085374.1;Dbxref=GeneID:328949,GenBank:NM_001085374.1,MGI:MGI:96930;gbkey=mRNA;gene=Mcc;product=mutated in colorectal cancers%2C transcript variant 2;transcript_id=NM_001085374.1;extra_copy_number=0
CM058258.1	Liftoff	exon	43808759	43808881	.	-	.	ID=exon-NM_001085374.1-16;Parent=rna-NM_001085374.1;Dbxref=GeneID:328949,GenBank:NM_001085374.1,MGI:MGI:96930;gbkey=mRNA;gene=Mcc;product=mutated in colorectal cancers%2C transcript variant 2;transcript_id=NM_001085374.1;extra_copy_number=0
CM058258.1	Liftoff	exon	43820335	43820432	.	-	.	ID=exon-NM_001085374.1-15;Parent=rna-NM_001085374.1;Dbxref=GeneID:328949,GenBank:NM_001085374.1,MGI:MGI:96930;gbkey=mRNA;gene=Mcc;product=mutated in colorectal cancers%2C transcript variant 2;transcript_id=NM_001085374.1;extra_copy_number=0
CM058258.1	Liftoff	exon	43823153	43823359	.	-	.	ID=exon-NM_001085374.1-14;Parent=rna-NM_001085374.1;Dbxref=GeneID:328949,GenBank:NM_001085374.1,MGI:MGI:96930;gbkey=mRNA;gene=Mcc;product=mutated in colorectal cancers%2C transcript variant 2;transcript_id=NM_001085374.1;extra_copy_number=0
CM058258.1	Liftoff	exon	43826630	43826864	.	-	.	ID=exon-NM_001085374.1-13;Parent=rna-NM_001085374.1;Dbxref=GeneID:328949,GenBank:NM_001085374.1,MGI:MGI:96930;gbkey=mRNA;gene=Mcc;product=mutated in colorectal cancers%2C transcript variant 2;transcript_id=NM_001085374.1;extra_copy_number=0
CM058258.1	Liftoff	exon	43837229	43837412	.	-	.	ID=exon-NM_001085374.1-12;Parent=rna-NM_001085374.1;Dbxref=GeneID:328949,GenBank:NM_001085374.1,MGI:MGI:96930;gbkey=mRNA;gene=Mcc;product=mutated in colorectal cancers%2C transcript variant 2;transcript_id=NM_001085374.1;extra_copy_number=0
CM058258.1	Liftoff	exon	43841268	43841371	.	-	.	ID=exon-NM_001085374.1-11;Parent=rna-NM_001085374.1;Dbxref=GeneID:328949,GenBank:NM_001085374.1,MGI:MGI:96930;gbkey=mRNA;gene=Mcc;product=mutated in colorectal cancers%2C transcript variant 2;transcript_id=NM_001085374.1;extra_copy_number=0
CM058258.1	Liftoff	exon	43845811	43845951	.	-	.	ID=exon-NM_001085374.1-10;Parent=rna-NM_001085374.1;Dbxref=GeneID:328949,GenBank:NM_001085374.1,MGI:MGI:96930;gbkey=mRNA;gene=Mcc;product=mutated in colorectal cancers%2C transcript variant 2;transcript_id=NM_001085374.1;extra_copy_number=0
CM058258.1	Liftoff	exon	43851054	43851202	.	-	.	ID=exon-NM_001085374.1-9;Parent=rna-NM_001085374.1;Dbxref=GeneID:328949,GenBank:NM_001085374.1,MGI:MGI:96930;gbkey=mRNA;gene=Mcc;product=mutated in colorectal cancers%2C transcript variant 2;transcript_id=NM_001085374.1;extra_copy_number=0
CM058258.1	Liftoff	exon	43852564	43852653	.	-	.	ID=exon-NM_001085374.1-8;Parent=rna-NM_001085374.1;Dbxref=GeneID:328949,GenBank:NM_001085374.1,MGI:MGI:96930;gbkey=mRNA;gene=Mcc;product=mutated in colorectal cancers%2C transcript variant 2;transcript_id=NM_001085374.1;extra_copy_number=0
CM058258.1	Liftoff	exon	43853662	43853808	.	-	.	ID=exon-NM_001085374.1-7;Parent=rna-NM_001085374.1;Dbxref=GeneID:328949,GenBank:NM_001085374.1,MGI:MGI:96930;gbkey=mRNA;gene=Mcc;product=mutated in colorectal cancers%2C transcript variant 2;transcript_id=NM_001085374.1;extra_copy_number=0
CM058258.1	Liftoff	exon	43868564	43868770	.	-	.	ID=exon-NM_001085374.1-6;Parent=rna-NM_001085374.1;Dbxref=GeneID:328949,GenBank:NM_001085374.1,MGI:MGI:96930;gbkey=mRNA;gene=Mcc;product=mutated in colorectal cancers%2C transcript variant 2;transcript_id=NM_001085374.1;extra_copy_number=0
CM058258.1	Liftoff	exon	43870822	43870985	.	-	.	ID=exon-NM_001085374.1-5;Parent=rna-NM_001085374.1;Dbxref=GeneID:328949,GenBank:NM_001085374.1,MGI:MGI:96930;gbkey=mRNA;gene=Mcc;product=mutated in colorectal cancers%2C transcript variant 2;transcript_id=NM_001085374.1;extra_copy_number=0
CM058258.1	Liftoff	exon	43887539	43887681	.	-	.	ID=exon-NM_001085374.1-4;Parent=rna-NM_001085374.1;Dbxref=GeneID:328949,GenBank:NM_001085374.1,MGI:MGI:96930;gbkey=mRNA;gene=Mcc;product=mutated in colorectal cancers%2C transcript variant 2;transcript_id=NM_001085374.1;extra_copy_number=0
CM058258.1	Liftoff	exon	43896959	43897101	.	-	.	ID=exon-NM_001085374.1-3;Parent=rna-NM_001085374.1;Dbxref=GeneID:328949,GenBank:NM_001085374.1,MGI:MGI:96930;gbkey=mRNA;gene=Mcc;product=mutated in colorectal cancers%2C transcript variant 2;transcript_id=NM_001085374.1;extra_copy_number=0
CM058258.1	Liftoff	exon	43911629	43911742	.	-	.	ID=exon-NM_001085374.1-2;Parent=rna-NM_001085374.1;Dbxref=GeneID:328949,GenBank:NM_001085374.1,MGI:MGI:96930;gbkey=mRNA;gene=Mcc;product=mutated in colorectal cancers%2C transcript variant 2;transcript_id=NM_001085374.1;extra_copy_number=0
CM058258.1	Liftoff	exon	44039143	44039711	.	-	.	ID=exon-NM_001085374.1-1;Parent=rna-NM_001085374.1;Dbxref=GeneID:328949,GenBank:NM_001085374.1,MGI:MGI:96930;gbkey=mRNA;gene=Mcc;product=mutated in colorectal cancers%2C transcript variant 2;transcript_id=NM_001085374.1;extra_copy_number=0
CM058258.1	Liftoff	CDS	43807310	43807490	.	-	.	ID=cds-NP_001078843.1;Parent=rna-NM_001085374.1;Dbxref=CCDS:CCDS50276.1,GeneID:328949,GenBank:NP_001078843.1,MGI:MGI:96930;Name=NP_001078843.1;Note=isoform 2 is encoded by transcript variant 2;gbkey=CDS;gene=Mcc;product=colorectal mutant cancer protein isoform 2;protein_id=NP_001078843.1;extra_copy_number=0
CM058258.1	Liftoff	CDS	43808759	43808881	.	-	.	ID=cds-NP_001078843.1;Parent=rna-NM_001085374.1;Dbxref=CCDS:CCDS50276.1,GeneID:328949,GenBank:NP_001078843.1,MGI:MGI:96930;Name=NP_001078843.1;Note=isoform 2 is encoded by transcript variant 2;gbkey=CDS;gene=Mcc;product=colorectal mutant cancer protein isoform 2;protein_id=NP_001078843.1;extra_copy_number=0
CM058258.1	Liftoff	CDS	43820335	43820432	.	-	.	ID=cds-NP_001078843.1;Parent=rna-NM_001085374.1;Dbxref=CCDS:CCDS50276.1,GeneID:328949,GenBank:NP_001078843.1,MGI:MGI:96930;Name=NP_001078843.1;Note=isoform 2 is encoded by transcript variant 2;gbkey=CDS;gene=Mcc;product=colorectal mutant cancer protein isoform 2;protein_id=NP_001078843.1;extra_copy_number=0
CM058258.1	Liftoff	CDS	43823153	43823359	.	-	.	ID=cds-NP_001078843.1;Parent=rna-NM_001085374.1;Dbxref=CCDS:CCDS50276.1,GeneID:328949,GenBank:NP_001078843.1,MGI:MGI:96930;Name=NP_001078843.1;Note=isoform 2 is encoded by transcript variant 2;gbkey=CDS;gene=Mcc;product=colorectal mutant cancer protein isoform 2;protein_id=NP_001078843.1;extra_copy_number=0
CM058258.1	Liftoff	CDS	43826630	43826864	.	-	.	ID=cds-NP_001078843.1;Parent=rna-NM_001085374.1;Dbxref=CCDS:CCDS50276.1,GeneID:328949,GenBank:NP_001078843.1,MGI:MGI:96930;Name=NP_001078843.1;Note=isoform 2 is encoded by transcript variant 2;gbkey=CDS;gene=Mcc;product=colorectal mutant cancer protein isoform 2;protein_id=NP_001078843.1;extra_copy_number=0
CM058258.1	Liftoff	CDS	43837229	43837412	.	-	.	ID=cds-NP_001078843.1;Parent=rna-NM_001085374.1;Dbxref=CCDS:CCDS50276.1,GeneID:328949,GenBank:NP_001078843.1,MGI:MGI:96930;Name=NP_001078843.1;Note=isoform 2 is encoded by transcript variant 2;gbkey=CDS;gene=Mcc;product=colorectal mutant cancer protein isoform 2;protein_id=NP_001078843.1;extra_copy_number=0
CM058258.1	Liftoff	CDS	43841268	43841371	.	-	.	ID=cds-NP_001078843.1;Parent=rna-NM_001085374.1;Dbxref=CCDS:CCDS50276.1,GeneID:328949,GenBank:NP_001078843.1,MGI:MGI:96930;Name=NP_001078843.1;Note=isoform 2 is encoded by transcript variant 2;gbkey=CDS;gene=Mcc;product=colorectal mutant cancer protein isoform 2;protein_id=NP_001078843.1;extra_copy_number=0
CM058258.1	Liftoff	CDS	43845811	43845951	.	-	.	ID=cds-NP_001078843.1;Parent=rna-NM_001085374.1;Dbxref=CCDS:CCDS50276.1,GeneID:328949,GenBank:NP_001078843.1,MGI:MGI:96930;Name=NP_001078843.1;Note=isoform 2 is encoded by transcript variant 2;gbkey=CDS;gene=Mcc;product=colorectal mutant cancer protein isoform 2;protein_id=NP_001078843.1;extra_copy_number=0
CM058258.1	Liftoff	CDS	43851054	43851202	.	-	.	ID=cds-NP_001078843.1;Parent=rna-NM_001085374.1;Dbxref=CCDS:CCDS50276.1,GeneID:328949,GenBank:NP_001078843.1,MGI:MGI:96930;Name=NP_001078843.1;Note=isoform 2 is encoded by transcript variant 2;gbkey=CDS;gene=Mcc;product=colorectal mutant cancer protein isoform 2;protein_id=NP_001078843.1;extra_copy_number=0
CM058258.1	Liftoff	CDS	43852564	43852653	.	-	.	ID=cds-NP_001078843.1;Parent=rna-NM_001085374.1;Dbxref=CCDS:CCDS50276.1,GeneID:328949,GenBank:NP_001078843.1,MGI:MGI:96930;Name=NP_001078843.1;Note=isoform 2 is encoded by transcript variant 2;gbkey=CDS;gene=Mcc;product=colorectal mutant cancer protein isoform 2;protein_id=NP_001078843.1;extra_copy_number=0
CM058258.1	Liftoff	CDS	43853662	43853808	.	-	.	ID=cds-NP_001078843.1;Parent=rna-NM_001085374.1;Dbxref=CCDS:CCDS50276.1,GeneID:328949,GenBank:NP_001078843.1,MGI:MGI:96930;Name=NP_001078843.1;Note=isoform 2 is encoded by transcript variant 2;gbkey=CDS;gene=Mcc;product=colorectal mutant cancer protein isoform 2;protein_id=NP_001078843.1;extra_copy_number=0
CM058258.1	Liftoff	CDS	43868564	43868770	.	-	.	ID=cds-NP_001078843.1;Parent=rna-NM_001085374.1;Dbxref=CCDS:CCDS50276.1,GeneID:328949,GenBank:NP_001078843.1,MGI:MGI:96930;Name=NP_001078843.1;Note=isoform 2 is encoded by transcript variant 2;gbkey=CDS;gene=Mcc;product=colorectal mutant cancer protein isoform 2;protein_id=NP_001078843.1;extra_copy_number=0
CM058258.1	Liftoff	CDS	43870822	43870985	.	-	.	ID=cds-NP_001078843.1;Parent=rna-NM_001085374.1;Dbxref=CCDS:CCDS50276.1,GeneID:328949,GenBank:NP_001078843.1,MGI:MGI:96930;Name=NP_001078843.1;Note=isoform 2 is encoded by transcript variant 2;gbkey=CDS;gene=Mcc;product=colorectal mutant cancer protein isoform 2;protein_id=NP_001078843.1;extra_copy_number=0
CM058258.1	Liftoff	CDS	43887539	43887681	.	-	.	ID=cds-NP_001078843.1;Parent=rna-NM_001085374.1;Dbxref=CCDS:CCDS50276.1,GeneID:328949,GenBank:NP_001078843.1,MGI:MGI:96930;Name=NP_001078843.1;Note=isoform 2 is encoded by transcript variant 2;gbkey=CDS;gene=Mcc;product=colorectal mutant cancer protein isoform 2;protein_id=NP_001078843.1;extra_copy_number=0
CM058258.1	Liftoff	CDS	43896959	43897101	.	-	.	ID=cds-NP_001078843.1;Parent=rna-NM_001085374.1;Dbxref=CCDS:CCDS50276.1,GeneID:328949,GenBank:NP_001078843.1,MGI:MGI:96930;Name=NP_001078843.1;Note=isoform 2 is encoded by transcript variant 2;gbkey=CDS;gene=Mcc;product=colorectal mutant cancer protein isoform 2;protein_id=NP_001078843.1;extra_copy_number=0
CM058258.1	Liftoff	CDS	43911629	43911742	.	-	.	ID=cds-NP_001078843.1;Parent=rna-NM_001085374.1;Dbxref=CCDS:CCDS50276.1,GeneID:328949,GenBank:NP_001078843.1,MGI:MGI:96930;Name=NP_001078843.1;Note=isoform 2 is encoded by transcript variant 2;gbkey=CDS;gene=Mcc;product=colorectal mutant cancer protein isoform 2;protein_id=NP_001078843.1;extra_copy_number=0
CM058258.1	Liftoff	CDS	44039143	44039199	.	-	.	ID=cds-NP_001078843.1;Parent=rna-NM_001085374.1;Dbxref=CCDS:CCDS50276.1,GeneID:328949,GenBank:NP_001078843.1,MGI:MGI:96930;Name=NP_001078843.1;Note=isoform 2 is encoded by transcript variant 2;gbkey=CDS;gene=Mcc;product=colorectal mutant cancer protein isoform 2;protein_id=NP_001078843.1;extra_copy_number=0
CM058258.1	Liftoff	mRNA	43802555	43933591	.	-	.	ID=rna-XM_006526023.5;Parent=gene-Mcc;Dbxref=GeneID:328949,GenBank:XM_006526023.5,MGI:MGI:96930;Name=XM_006526023.5;gbkey=mRNA;gene=Mcc;model_evidence=Supporting evidence includes similarity to: 7 ESTs%2C 4 Proteins%2C 1025 long SRA reads%2C and 98%25 coverage of the annotated genomic feature by RNAseq alignments%2C including 7 samples with support for all annotated introns;product=mutated in colorectal cancers%2C transcript variant X2;transcript_id=XM_006526023.5;matches_ref_protein=True;valid_ORF=True;extra_copy_number=0
CM058258.1	Liftoff	exon	43802555	43807490	.	-	.	ID=exon-XM_006526023.5-17;Parent=rna-XM_006526023.5;Dbxref=GeneID:328949,GenBank:XM_006526023.5,MGI:MGI:96930;gbkey=mRNA;gene=Mcc;product=mutated in colorectal cancers%2C transcript variant X2;transcript_id=XM_006526023.5;extra_copy_number=0
CM058258.1	Liftoff	exon	43808759	43808881	.	-	.	ID=exon-XM_006526023.5-16;Parent=rna-XM_006526023.5;Dbxref=GeneID:328949,GenBank:XM_006526023.5,MGI:MGI:96930;gbkey=mRNA;gene=Mcc;product=mutated in colorectal cancers%2C transcript variant X2;transcript_id=XM_006526023.5;extra_copy_number=0
CM058258.1	Liftoff	exon	43820335	43820432	.	-	.	ID=exon-XM_006526023.5-15;Parent=rna-XM_006526023.5;Dbxref=GeneID:328949,GenBank:XM_006526023.5,MGI:MGI:96930;gbkey=mRNA;gene=Mcc;product=mutated in colorectal cancers%2C transcript variant X2;transcript_id=XM_006526023.5;extra_copy_number=0
CM058258.1	Liftoff	exon	43823153	43823359	.	-	.	ID=exon-XM_006526023.5-14;Parent=rna-XM_006526023.5;Dbxref=GeneID:328949,GenBank:XM_006526023.5,MGI:MGI:96930;gbkey=mRNA;gene=Mcc;product=mutated in colorectal cancers%2C transcript variant X2;transcript_id=XM_006526023.5;extra_copy_number=0
CM058258.1	Liftoff	exon	43826630	43826864	.	-	.	ID=exon-XM_006526023.5-13;Parent=rna-XM_006526023.5;Dbxref=GeneID:328949,GenBank:XM_006526023.5,MGI:MGI:96930;gbkey=mRNA;gene=Mcc;product=mutated in colorectal cancers%2C transcript variant X2;transcript_id=XM_006526023.5;extra_copy_number=0
CM058258.1	Liftoff	exon	43837229	43837412	.	-	.	ID=exon-XM_006526023.5-12;Parent=rna-XM_006526023.5;Dbxref=GeneID:328949,GenBank:XM_006526023.5,MGI:MGI:96930;gbkey=mRNA;gene=Mcc;product=mutated in colorectal cancers%2C transcript variant X2;transcript_id=XM_006526023.5;extra_copy_number=0
CM058258.1	Liftoff	exon	43841268	43841371	.	-	.	ID=exon-XM_006526023.5-11;Parent=rna-XM_006526023.5;Dbxref=GeneID:328949,GenBank:XM_006526023.5,MGI:MGI:96930;gbkey=mRNA;gene=Mcc;product=mutated in colorectal cancers%2C transcript variant X2;transcript_id=XM_006526023.5;extra_copy_number=0
CM058258.1	Liftoff	exon	43845811	43845951	.	-	.	ID=exon-XM_006526023.5-10;Parent=rna-XM_006526023.5;Dbxref=GeneID:328949,GenBank:XM_006526023.5,MGI:MGI:96930;gbkey=mRNA;gene=Mcc;product=mutated in colorectal cancers%2C transcript variant X2;transcript_id=XM_006526023.5;extra_copy_number=0
CM058258.1	Liftoff	exon	43851054	43851202	.	-	.	ID=exon-XM_006526023.5-9;Parent=rna-XM_006526023.5;Dbxref=GeneID:328949,GenBank:XM_006526023.5,MGI:MGI:96930;gbkey=mRNA;gene=Mcc;product=mutated in colorectal cancers%2C transcript variant X2;transcript_id=XM_006526023.5;extra_copy_number=0
CM058258.1	Liftoff	exon	43852564	43852653	.	-	.	ID=exon-XM_006526023.5-8;Parent=rna-XM_006526023.5;Dbxref=GeneID:328949,GenBank:XM_006526023.5,MGI:MGI:96930;gbkey=mRNA;gene=Mcc;product=mutated in colorectal cancers%2C transcript variant X2;transcript_id=XM_006526023.5;extra_copy_number=0
CM058258.1	Liftoff	exon	43853662	43853808	.	-	.	ID=exon-XM_006526023.5-7;Parent=rna-XM_006526023.5;Dbxref=GeneID:328949,GenBank:XM_006526023.5,MGI:MGI:96930;gbkey=mRNA;gene=Mcc;product=mutated in colorectal cancers%2C transcript variant X2;transcript_id=XM_006526023.5;extra_copy_number=0
CM058258.1	Liftoff	exon	43868564	43868770	.	-	.	ID=exon-XM_006526023.5-6;Parent=rna-XM_006526023.5;Dbxref=GeneID:328949,GenBank:XM_006526023.5,MGI:MGI:96930;gbkey=mRNA;gene=Mcc;product=mutated in colorectal cancers%2C transcript variant X2;transcript_id=XM_006526023.5;extra_copy_number=0
CM058258.1	Liftoff	exon	43870822	43870985	.	-	.	ID=exon-XM_006526023.5-5;Parent=rna-XM_006526023.5;Dbxref=GeneID:328949,GenBank:XM_006526023.5,MGI:MGI:96930;gbkey=mRNA;gene=Mcc;product=mutated in colorectal cancers%2C transcript variant X2;transcript_id=XM_006526023.5;extra_copy_number=0
CM058258.1	Liftoff	exon	43887539	43887681	.	-	.	ID=exon-XM_006526023.5-4;Parent=rna-XM_006526023.5;Dbxref=GeneID:328949,GenBank:XM_006526023.5,MGI:MGI:96930;gbkey=mRNA;gene=Mcc;product=mutated in colorectal cancers%2C transcript variant X2;transcript_id=XM_006526023.5;extra_copy_number=0
CM058258.1	Liftoff	exon	43896959	43897101	.	-	.	ID=exon-XM_006526023.5-3;Parent=rna-XM_006526023.5;Dbxref=GeneID:328949,GenBank:XM_006526023.5,MGI:MGI:96930;gbkey=mRNA;gene=Mcc;product=mutated in colorectal cancers%2C transcript variant X2;transcript_id=XM_006526023.5;extra_copy_number=0
CM058258.1	Liftoff	exon	43911629	43911742	.	-	.	ID=exon-XM_006526023.5-2;Parent=rna-XM_006526023.5;Dbxref=GeneID:328949,GenBank:XM_006526023.5,MGI:MGI:96930;gbkey=mRNA;gene=Mcc;product=mutated in colorectal cancers%2C transcript variant X2;transcript_id=XM_006526023.5;extra_copy_number=0
CM058258.1	Liftoff	exon	43933250	43933591	.	-	.	ID=exon-XM_006526023.5-1;Parent=rna-XM_006526023.5;Dbxref=GeneID:328949,GenBank:XM_006526023.5,MGI:MGI:96930;gbkey=mRNA;gene=Mcc;product=mutated in colorectal cancers%2C transcript variant X2;transcript_id=XM_006526023.5;extra_copy_number=0
CM058258.1	Liftoff	CDS	43807310	43807490	.	-	.	ID=cds-XP_006526086.1;Parent=rna-XM_006526023.5;Dbxref=GeneID:328949,GenBank:XP_006526086.1,MGI:MGI:96930;Name=XP_006526086.1;gbkey=CDS;gene=Mcc;product=colorectal mutant cancer protein isoform X2;protein_id=XP_006526086.1;extra_copy_number=0
CM058258.1	Liftoff	CDS	43808759	43808881	.	-	.	ID=cds-XP_006526086.1;Parent=rna-XM_006526023.5;Dbxref=GeneID:328949,GenBank:XP_006526086.1,MGI:MGI:96930;Name=XP_006526086.1;gbkey=CDS;gene=Mcc;product=colorectal mutant cancer protein isoform X2;protein_id=XP_006526086.1;extra_copy_number=0
CM058258.1	Liftoff	CDS	43820335	43820432	.	-	.	ID=cds-XP_006526086.1;Parent=rna-XM_006526023.5;Dbxref=GeneID:328949,GenBank:XP_006526086.1,MGI:MGI:96930;Name=XP_006526086.1;gbkey=CDS;gene=Mcc;product=colorectal mutant cancer protein isoform X2;protein_id=XP_006526086.1;extra_copy_number=0
CM058258.1	Liftoff	CDS	43823153	43823359	.	-	.	ID=cds-XP_006526086.1;Parent=rna-XM_006526023.5;Dbxref=GeneID:328949,GenBank:XP_006526086.1,MGI:MGI:96930;Name=XP_006526086.1;gbkey=CDS;gene=Mcc;product=colorectal mutant cancer protein isoform X2;protein_id=XP_006526086.1;extra_copy_number=0
CM058258.1	Liftoff	CDS	43826630	43826864	.	-	.	ID=cds-XP_006526086.1;Parent=rna-XM_006526023.5;Dbxref=GeneID:328949,GenBank:XP_006526086.1,MGI:MGI:96930;Name=XP_006526086.1;gbkey=CDS;gene=Mcc;product=colorectal mutant cancer protein isoform X2;protein_id=XP_006526086.1;extra_copy_number=0
CM058258.1	Liftoff	CDS	43837229	43837412	.	-	.	ID=cds-XP_006526086.1;Parent=rna-XM_006526023.5;Dbxref=GeneID:328949,GenBank:XP_006526086.1,MGI:MGI:96930;Name=XP_006526086.1;gbkey=CDS;gene=Mcc;product=colorectal mutant cancer protein isoform X2;protein_id=XP_006526086.1;extra_copy_number=0
CM058258.1	Liftoff	CDS	43841268	43841371	.	-	.	ID=cds-XP_006526086.1;Parent=rna-XM_006526023.5;Dbxref=GeneID:328949,GenBank:XP_006526086.1,MGI:MGI:96930;Name=XP_006526086.1;gbkey=CDS;gene=Mcc;product=colorectal mutant cancer protein isoform X2;protein_id=XP_006526086.1;extra_copy_number=0
CM058258.1	Liftoff	CDS	43845811	43845951	.	-	.	ID=cds-XP_006526086.1;Parent=rna-XM_006526023.5;Dbxref=GeneID:328949,GenBank:XP_006526086.1,MGI:MGI:96930;Name=XP_006526086.1;gbkey=CDS;gene=Mcc;product=colorectal mutant cancer protein isoform X2;protein_id=XP_006526086.1;extra_copy_number=0
CM058258.1	Liftoff	CDS	43851054	43851202	.	-	.	ID=cds-XP_006526086.1;Parent=rna-XM_006526023.5;Dbxref=GeneID:328949,GenBank:XP_006526086.1,MGI:MGI:96930;Name=XP_006526086.1;gbkey=CDS;gene=Mcc;product=colorectal mutant cancer protein isoform X2;protein_id=XP_006526086.1;extra_copy_number=0
CM058258.1	Liftoff	CDS	43852564	43852653	.	-	.	ID=cds-XP_006526086.1;Parent=rna-XM_006526023.5;Dbxref=GeneID:328949,GenBank:XP_006526086.1,MGI:MGI:96930;Name=XP_006526086.1;gbkey=CDS;gene=Mcc;product=colorectal mutant cancer protein isoform X2;protein_id=XP_006526086.1;extra_copy_number=0
CM058258.1	Liftoff	CDS	43853662	43853808	.	-	.	ID=cds-XP_006526086.1;Parent=rna-XM_006526023.5;Dbxref=GeneID:328949,GenBank:XP_006526086.1,MGI:MGI:96930;Name=XP_006526086.1;gbkey=CDS;gene=Mcc;product=colorectal mutant cancer protein isoform X2;protein_id=XP_006526086.1;extra_copy_number=0
CM058258.1	Liftoff	CDS	43868564	43868770	.	-	.	ID=cds-XP_006526086.1;Parent=rna-XM_006526023.5;Dbxref=GeneID:328949,GenBank:XP_006526086.1,MGI:MGI:96930;Name=XP_006526086.1;gbkey=CDS;gene=Mcc;product=colorectal mutant cancer protein isoform X2;protein_id=XP_006526086.1;extra_copy_number=0
CM058258.1	Liftoff	CDS	43870822	43870985	.	-	.	ID=cds-XP_006526086.1;Parent=rna-XM_006526023.5;Dbxref=GeneID:328949,GenBank:XP_006526086.1,MGI:MGI:96930;Name=XP_006526086.1;gbkey=CDS;gene=Mcc;product=colorectal mutant cancer protein isoform X2;protein_id=XP_006526086.1;extra_copy_number=0
CM058258.1	Liftoff	CDS	43887539	43887681	.	-	.	ID=cds-XP_006526086.1;Parent=rna-XM_006526023.5;Dbxref=GeneID:328949,GenBank:XP_006526086.1,MGI:MGI:96930;Name=XP_006526086.1;gbkey=CDS;gene=Mcc;product=colorectal mutant cancer protein isoform X2;protein_id=XP_006526086.1;extra_copy_number=0
CM058258.1	Liftoff	CDS	43896959	43897101	.	-	.	ID=cds-XP_006526086.1;Parent=rna-XM_006526023.5;Dbxref=GeneID:328949,GenBank:XP_006526086.1,MGI:MGI:96930;Name=XP_006526086.1;gbkey=CDS;gene=Mcc;product=colorectal mutant cancer protein isoform X2;protein_id=XP_006526086.1;extra_copy_number=0
CM058258.1	Liftoff	CDS	43911629	43911742	.	-	.	ID=cds-XP_006526086.1;Parent=rna-XM_006526023.5;Dbxref=GeneID:328949,GenBank:XP_006526086.1,MGI:MGI:96930;Name=XP_006526086.1;gbkey=CDS;gene=Mcc;product=colorectal mutant cancer protein isoform X2;protein_id=XP_006526086.1;extra_copy_number=0
CM058258.1	Liftoff	CDS	43933250	43933393	.	-	.	ID=cds-XP_006526086.1;Parent=rna-XM_006526023.5;Dbxref=GeneID:328949,GenBank:XP_006526086.1,MGI:MGI:96930;Name=XP_006526086.1;gbkey=CDS;gene=Mcc;product=colorectal mutant cancer protein isoform X2;protein_id=XP_006526086.1;extra_copy_number=0
CM058258.1	Liftoff	mRNA	43802555	43981121	.	-	.	ID=rna-XM_006526024.4;Parent=gene-Mcc;Dbxref=GeneID:328949,GenBank:XM_006526024.4,MGI:MGI:96930;Name=XM_006526024.4;gbkey=mRNA;gene=Mcc;model_evidence=Supporting evidence includes similarity to: 5 ESTs%2C 1 Protein%2C 1055 long SRA reads%2C and 98%25 coverage of the annotated genomic feature by RNAseq alignments%2C including 22 samples with support for all annotated introns;product=mutated in colorectal cancers%2C transcript variant X4;transcript_id=XM_006526024.4;matches_ref_protein=True;valid_ORF=True;extra_copy_number=0
CM058258.1	Liftoff	exon	43802555	43807490	.	-	.	ID=exon-XM_006526024.4-17;Parent=rna-XM_006526024.4;Dbxref=GeneID:328949,GenBank:XM_006526024.4,MGI:MGI:96930;gbkey=mRNA;gene=Mcc;product=mutated in colorectal cancers%2C transcript variant X4;transcript_id=XM_006526024.4;extra_copy_number=0
CM058258.1	Liftoff	exon	43808759	43808881	.	-	.	ID=exon-XM_006526024.4-16;Parent=rna-XM_006526024.4;Dbxref=GeneID:328949,GenBank:XM_006526024.4,MGI:MGI:96930;gbkey=mRNA;gene=Mcc;product=mutated in colorectal cancers%2C transcript variant X4;transcript_id=XM_006526024.4;extra_copy_number=0
CM058258.1	Liftoff	exon	43820335	43820432	.	-	.	ID=exon-XM_006526024.4-15;Parent=rna-XM_006526024.4;Dbxref=GeneID:328949,GenBank:XM_006526024.4,MGI:MGI:96930;gbkey=mRNA;gene=Mcc;product=mutated in colorectal cancers%2C transcript variant X4;transcript_id=XM_006526024.4;extra_copy_number=0
CM058258.1	Liftoff	exon	43823153	43823359	.	-	.	ID=exon-XM_006526024.4-14;Parent=rna-XM_006526024.4;Dbxref=GeneID:328949,GenBank:XM_006526024.4,MGI:MGI:96930;gbkey=mRNA;gene=Mcc;product=mutated in colorectal cancers%2C transcript variant X4;transcript_id=XM_006526024.4;extra_copy_number=0
CM058258.1	Liftoff	exon	43826630	43826864	.	-	.	ID=exon-XM_006526024.4-13;Parent=rna-XM_006526024.4;Dbxref=GeneID:328949,GenBank:XM_006526024.4,MGI:MGI:96930;gbkey=mRNA;gene=Mcc;product=mutated in colorectal cancers%2C transcript variant X4;transcript_id=XM_006526024.4;extra_copy_number=0
CM058258.1	Liftoff	exon	43837229	43837412	.	-	.	ID=exon-XM_006526024.4-12;Parent=rna-XM_006526024.4;Dbxref=GeneID:328949,GenBank:XM_006526024.4,MGI:MGI:96930;gbkey=mRNA;gene=Mcc;product=mutated in colorectal cancers%2C transcript variant X4;transcript_id=XM_006526024.4;extra_copy_number=0
CM058258.1	Liftoff	exon	43841268	43841371	.	-	.	ID=exon-XM_006526024.4-11;Parent=rna-XM_006526024.4;Dbxref=GeneID:328949,GenBank:XM_006526024.4,MGI:MGI:96930;gbkey=mRNA;gene=Mcc;product=mutated in colorectal cancers%2C transcript variant X4;transcript_id=XM_006526024.4;extra_copy_number=0
CM058258.1	Liftoff	exon	43845811	43845951	.	-	.	ID=exon-XM_006526024.4-10;Parent=rna-XM_006526024.4;Dbxref=GeneID:328949,GenBank:XM_006526024.4,MGI:MGI:96930;gbkey=mRNA;gene=Mcc;product=mutated in colorectal cancers%2C transcript variant X4;transcript_id=XM_006526024.4;extra_copy_number=0
CM058258.1	Liftoff	exon	43851054	43851202	.	-	.	ID=exon-XM_006526024.4-9;Parent=rna-XM_006526024.4;Dbxref=GeneID:328949,GenBank:XM_006526024.4,MGI:MGI:96930;gbkey=mRNA;gene=Mcc;product=mutated in colorectal cancers%2C transcript variant X4;transcript_id=XM_006526024.4;extra_copy_number=0
CM058258.1	Liftoff	exon	43852564	43852653	.	-	.	ID=exon-XM_006526024.4-8;Parent=rna-XM_006526024.4;Dbxref=GeneID:328949,GenBank:XM_006526024.4,MGI:MGI:96930;gbkey=mRNA;gene=Mcc;product=mutated in colorectal cancers%2C transcript variant X4;transcript_id=XM_006526024.4;extra_copy_number=0
CM058258.1	Liftoff	exon	43853662	43853808	.	-	.	ID=exon-XM_006526024.4-7;Parent=rna-XM_006526024.4;Dbxref=GeneID:328949,GenBank:XM_006526024.4,MGI:MGI:96930;gbkey=mRNA;gene=Mcc;product=mutated in colorectal cancers%2C transcript variant X4;transcript_id=XM_006526024.4;extra_copy_number=0
CM058258.1	Liftoff	exon	43868564	43868770	.	-	.	ID=exon-XM_006526024.4-6;Parent=rna-XM_006526024.4;Dbxref=GeneID:328949,GenBank:XM_006526024.4,MGI:MGI:96930;gbkey=mRNA;gene=Mcc;product=mutated in colorectal cancers%2C transcript variant X4;transcript_id=XM_006526024.4;extra_copy_number=0
CM058258.1	Liftoff	exon	43870822	43870985	.	-	.	ID=exon-XM_006526024.4-5;Parent=rna-XM_006526024.4;Dbxref=GeneID:328949,GenBank:XM_006526024.4,MGI:MGI:96930;gbkey=mRNA;gene=Mcc;product=mutated in colorectal cancers%2C transcript variant X4;transcript_id=XM_006526024.4;extra_copy_number=0
CM058258.1	Liftoff	exon	43887539	43887681	.	-	.	ID=exon-XM_006526024.4-4;Parent=rna-XM_006526024.4;Dbxref=GeneID:328949,GenBank:XM_006526024.4,MGI:MGI:96930;gbkey=mRNA;gene=Mcc;product=mutated in colorectal cancers%2C transcript variant X4;transcript_id=XM_006526024.4;extra_copy_number=0
CM058258.1	Liftoff	exon	43896959	43897101	.	-	.	ID=exon-XM_006526024.4-3;Parent=rna-XM_006526024.4;Dbxref=GeneID:328949,GenBank:XM_006526024.4,MGI:MGI:96930;gbkey=mRNA;gene=Mcc;product=mutated in colorectal cancers%2C transcript variant X4;transcript_id=XM_006526024.4;extra_copy_number=0
CM058258.1	Liftoff	exon	43911629	43911742	.	-	.	ID=exon-XM_006526024.4-2;Parent=rna-XM_006526024.4;Dbxref=GeneID:328949,GenBank:XM_006526024.4,MGI:MGI:96930;gbkey=mRNA;gene=Mcc;product=mutated in colorectal cancers%2C transcript variant X4;transcript_id=XM_006526024.4;extra_copy_number=0
CM058258.1	Liftoff	exon	43978993	43981121	.	-	.	ID=exon-XM_006526024.4-1;Parent=rna-XM_006526024.4;Dbxref=GeneID:328949,GenBank:XM_006526024.4,MGI:MGI:96930;gbkey=mRNA;gene=Mcc;product=mutated in colorectal cancers%2C transcript variant X4;transcript_id=XM_006526024.4;extra_copy_number=0
CM058258.1	Liftoff	CDS	43807310	43807490	.	-	.	ID=cds-XP_006526087.1;Parent=rna-XM_006526024.4;Dbxref=GeneID:328949,GenBank:XP_006526087.1,MGI:MGI:96930;Name=XP_006526087.1;gbkey=CDS;gene=Mcc;product=colorectal mutant cancer protein isoform X3;protein_id=XP_006526087.1;extra_copy_number=0
CM058258.1	Liftoff	CDS	43808759	43808881	.	-	.	ID=cds-XP_006526087.1;Parent=rna-XM_006526024.4;Dbxref=GeneID:328949,GenBank:XP_006526087.1,MGI:MGI:96930;Name=XP_006526087.1;gbkey=CDS;gene=Mcc;product=colorectal mutant cancer protein isoform X3;protein_id=XP_006526087.1;extra_copy_number=0
CM058258.1	Liftoff	CDS	43820335	43820432	.	-	.	ID=cds-XP_006526087.1;Parent=rna-XM_006526024.4;Dbxref=GeneID:328949,GenBank:XP_006526087.1,MGI:MGI:96930;Name=XP_006526087.1;gbkey=CDS;gene=Mcc;product=colorectal mutant cancer protein isoform X3;protein_id=XP_006526087.1;extra_copy_number=0
CM058258.1	Liftoff	CDS	43823153	43823359	.	-	.	ID=cds-XP_006526087.1;Parent=rna-XM_006526024.4;Dbxref=GeneID:328949,GenBank:XP_006526087.1,MGI:MGI:96930;Name=XP_006526087.1;gbkey=CDS;gene=Mcc;product=colorectal mutant cancer protein isoform X3;protein_id=XP_006526087.1;extra_copy_number=0
CM058258.1	Liftoff	CDS	43826630	43826864	.	-	.	ID=cds-XP_006526087.1;Parent=rna-XM_006526024.4;Dbxref=GeneID:328949,GenBank:XP_006526087.1,MGI:MGI:96930;Name=XP_006526087.1;gbkey=CDS;gene=Mcc;product=colorectal mutant cancer protein isoform X3;protein_id=XP_006526087.1;extra_copy_number=0
CM058258.1	Liftoff	CDS	43837229	43837412	.	-	.	ID=cds-XP_006526087.1;Parent=rna-XM_006526024.4;Dbxref=GeneID:328949,GenBank:XP_006526087.1,MGI:MGI:96930;Name=XP_006526087.1;gbkey=CDS;gene=Mcc;product=colorectal mutant cancer protein isoform X3;protein_id=XP_006526087.1;extra_copy_number=0
CM058258.1	Liftoff	CDS	43841268	43841371	.	-	.	ID=cds-XP_006526087.1;Parent=rna-XM_006526024.4;Dbxref=GeneID:328949,GenBank:XP_006526087.1,MGI:MGI:96930;Name=XP_006526087.1;gbkey=CDS;gene=Mcc;product=colorectal mutant cancer protein isoform X3;protein_id=XP_006526087.1;extra_copy_number=0
CM058258.1	Liftoff	CDS	43845811	43845951	.	-	.	ID=cds-XP_006526087.1;Parent=rna-XM_006526024.4;Dbxref=GeneID:328949,GenBank:XP_006526087.1,MGI:MGI:96930;Name=XP_006526087.1;gbkey=CDS;gene=Mcc;product=colorectal mutant cancer protein isoform X3;protein_id=XP_006526087.1;extra_copy_number=0
CM058258.1	Liftoff	CDS	43851054	43851202	.	-	.	ID=cds-XP_006526087.1;Parent=rna-XM_006526024.4;Dbxref=GeneID:328949,GenBank:XP_006526087.1,MGI:MGI:96930;Name=XP_006526087.1;gbkey=CDS;gene=Mcc;product=colorectal mutant cancer protein isoform X3;protein_id=XP_006526087.1;extra_copy_number=0
CM058258.1	Liftoff	CDS	43852564	43852653	.	-	.	ID=cds-XP_006526087.1;Parent=rna-XM_006526024.4;Dbxref=GeneID:328949,GenBank:XP_006526087.1,MGI:MGI:96930;Name=XP_006526087.1;gbkey=CDS;gene=Mcc;product=colorectal mutant cancer protein isoform X3;protein_id=XP_006526087.1;extra_copy_number=0
CM058258.1	Liftoff	CDS	43853662	43853808	.	-	.	ID=cds-XP_006526087.1;Parent=rna-XM_006526024.4;Dbxref=GeneID:328949,GenBank:XP_006526087.1,MGI:MGI:96930;Name=XP_006526087.1;gbkey=CDS;gene=Mcc;product=colorectal mutant cancer protein isoform X3;protein_id=XP_006526087.1;extra_copy_number=0
CM058258.1	Liftoff	CDS	43868564	43868770	.	-	.	ID=cds-XP_006526087.1;Parent=rna-XM_006526024.4;Dbxref=GeneID:328949,GenBank:XP_006526087.1,MGI:MGI:96930;Name=XP_006526087.1;gbkey=CDS;gene=Mcc;product=colorectal mutant cancer protein isoform X3;protein_id=XP_006526087.1;extra_copy_number=0
CM058258.1	Liftoff	CDS	43870822	43870985	.	-	.	ID=cds-XP_006526087.1;Parent=rna-XM_006526024.4;Dbxref=GeneID:328949,GenBank:XP_006526087.1,MGI:MGI:96930;Name=XP_006526087.1;gbkey=CDS;gene=Mcc;product=colorectal mutant cancer protein isoform X3;protein_id=XP_006526087.1;extra_copy_number=0
CM058258.1	Liftoff	CDS	43887539	43887681	.	-	.	ID=cds-XP_006526087.1;Parent=rna-XM_006526024.4;Dbxref=GeneID:328949,GenBank:XP_006526087.1,MGI:MGI:96930;Name=XP_006526087.1;gbkey=CDS;gene=Mcc;product=colorectal mutant cancer protein isoform X3;protein_id=XP_006526087.1;extra_copy_number=0
CM058258.1	Liftoff	CDS	43896959	43897083	.	-	.	ID=cds-XP_006526087.1;Parent=rna-XM_006526024.4;Dbxref=GeneID:328949,GenBank:XP_006526087.1,MGI:MGI:96930;Name=XP_006526087.1;gbkey=CDS;gene=Mcc;product=colorectal mutant cancer protein isoform X3;protein_id=XP_006526087.1;extra_copy_number=0
CM058258.1	Liftoff	mRNA	43802555	43955582	.	-	.	ID=rna-XM_006526025.5;Parent=gene-Mcc;Dbxref=GeneID:328949,GenBank:XM_006526025.5,MGI:MGI:96930;Name=XM_006526025.5;gbkey=mRNA;gene=Mcc;model_evidence=Supporting evidence includes similarity to: 5 ESTs%2C 1 Protein%2C 1043 long SRA reads%2C and 98%25 coverage of the annotated genomic feature by RNAseq alignments%2C including 12 samples with support for all annotated introns;product=mutated in colorectal cancers%2C transcript variant X3;transcript_id=XM_006526025.5;matches_ref_protein=True;valid_ORF=True;extra_copy_number=0
CM058258.1	Liftoff	exon	43802555	43807490	.	-	.	ID=exon-XM_006526025.5-17;Parent=rna-XM_006526025.5;Dbxref=GeneID:328949,GenBank:XM_006526025.5,MGI:MGI:96930;gbkey=mRNA;gene=Mcc;product=mutated in colorectal cancers%2C transcript variant X3;transcript_id=XM_006526025.5;extra_copy_number=0
CM058258.1	Liftoff	exon	43808759	43808881	.	-	.	ID=exon-XM_006526025.5-16;Parent=rna-XM_006526025.5;Dbxref=GeneID:328949,GenBank:XM_006526025.5,MGI:MGI:96930;gbkey=mRNA;gene=Mcc;product=mutated in colorectal cancers%2C transcript variant X3;transcript_id=XM_006526025.5;extra_copy_number=0
CM058258.1	Liftoff	exon	43820335	43820432	.	-	.	ID=exon-XM_006526025.5-15;Parent=rna-XM_006526025.5;Dbxref=GeneID:328949,GenBank:XM_006526025.5,MGI:MGI:96930;gbkey=mRNA;gene=Mcc;product=mutated in colorectal cancers%2C transcript variant X3;transcript_id=XM_006526025.5;extra_copy_number=0
CM058258.1	Liftoff	exon	43823153	43823359	.	-	.	ID=exon-XM_006526025.5-14;Parent=rna-XM_006526025.5;Dbxref=GeneID:328949,GenBank:XM_006526025.5,MGI:MGI:96930;gbkey=mRNA;gene=Mcc;product=mutated in colorectal cancers%2C transcript variant X3;transcript_id=XM_006526025.5;extra_copy_number=0
CM058258.1	Liftoff	exon	43826630	43826864	.	-	.	ID=exon-XM_006526025.5-13;Parent=rna-XM_006526025.5;Dbxref=GeneID:328949,GenBank:XM_006526025.5,MGI:MGI:96930;gbkey=mRNA;gene=Mcc;product=mutated in colorectal cancers%2C transcript variant X3;transcript_id=XM_006526025.5;extra_copy_number=0
CM058258.1	Liftoff	exon	43837229	43837412	.	-	.	ID=exon-XM_006526025.5-12;Parent=rna-XM_006526025.5;Dbxref=GeneID:328949,GenBank:XM_006526025.5,MGI:MGI:96930;gbkey=mRNA;gene=Mcc;product=mutated in colorectal cancers%2C transcript variant X3;transcript_id=XM_006526025.5;extra_copy_number=0
CM058258.1	Liftoff	exon	43841268	43841371	.	-	.	ID=exon-XM_006526025.5-11;Parent=rna-XM_006526025.5;Dbxref=GeneID:328949,GenBank:XM_006526025.5,MGI:MGI:96930;gbkey=mRNA;gene=Mcc;product=mutated in colorectal cancers%2C transcript variant X3;transcript_id=XM_006526025.5;extra_copy_number=0
CM058258.1	Liftoff	exon	43845811	43845951	.	-	.	ID=exon-XM_006526025.5-10;Parent=rna-XM_006526025.5;Dbxref=GeneID:328949,GenBank:XM_006526025.5,MGI:MGI:96930;gbkey=mRNA;gene=Mcc;product=mutated in colorectal cancers%2C transcript variant X3;transcript_id=XM_006526025.5;extra_copy_number=0
CM058258.1	Liftoff	exon	43851054	43851202	.	-	.	ID=exon-XM_006526025.5-9;Parent=rna-XM_006526025.5;Dbxref=GeneID:328949,GenBank:XM_006526025.5,MGI:MGI:96930;gbkey=mRNA;gene=Mcc;product=mutated in colorectal cancers%2C transcript variant X3;transcript_id=XM_006526025.5;extra_copy_number=0
CM058258.1	Liftoff	exon	43852564	43852653	.	-	.	ID=exon-XM_006526025.5-8;Parent=rna-XM_006526025.5;Dbxref=GeneID:328949,GenBank:XM_006526025.5,MGI:MGI:96930;gbkey=mRNA;gene=Mcc;product=mutated in colorectal cancers%2C transcript variant X3;transcript_id=XM_006526025.5;extra_copy_number=0
CM058258.1	Liftoff	exon	43853662	43853808	.	-	.	ID=exon-XM_006526025.5-7;Parent=rna-XM_006526025.5;Dbxref=GeneID:328949,GenBank:XM_006526025.5,MGI:MGI:96930;gbkey=mRNA;gene=Mcc;product=mutated in colorectal cancers%2C transcript variant X3;transcript_id=XM_006526025.5;extra_copy_number=0
CM058258.1	Liftoff	exon	43868564	43868770	.	-	.	ID=exon-XM_006526025.5-6;Parent=rna-XM_006526025.5;Dbxref=GeneID:328949,GenBank:XM_006526025.5,MGI:MGI:96930;gbkey=mRNA;gene=Mcc;product=mutated in colorectal cancers%2C transcript variant X3;transcript_id=XM_006526025.5;extra_copy_number=0
CM058258.1	Liftoff	exon	43870822	43870985	.	-	.	ID=exon-XM_006526025.5-5;Parent=rna-XM_006526025.5;Dbxref=GeneID:328949,GenBank:XM_006526025.5,MGI:MGI:96930;gbkey=mRNA;gene=Mcc;product=mutated in colorectal cancers%2C transcript variant X3;transcript_id=XM_006526025.5;extra_copy_number=0
CM058258.1	Liftoff	exon	43887539	43887681	.	-	.	ID=exon-XM_006526025.5-4;Parent=rna-XM_006526025.5;Dbxref=GeneID:328949,GenBank:XM_006526025.5,MGI:MGI:96930;gbkey=mRNA;gene=Mcc;product=mutated in colorectal cancers%2C transcript variant X3;transcript_id=XM_006526025.5;extra_copy_number=0
CM058258.1	Liftoff	exon	43896959	43897101	.	-	.	ID=exon-XM_006526025.5-3;Parent=rna-XM_006526025.5;Dbxref=GeneID:328949,GenBank:XM_006526025.5,MGI:MGI:96930;gbkey=mRNA;gene=Mcc;product=mutated in colorectal cancers%2C transcript variant X3;transcript_id=XM_006526025.5;extra_copy_number=0
CM058258.1	Liftoff	exon	43911629	43911742	.	-	.	ID=exon-XM_006526025.5-2;Parent=rna-XM_006526025.5;Dbxref=GeneID:328949,GenBank:XM_006526025.5,MGI:MGI:96930;gbkey=mRNA;gene=Mcc;product=mutated in colorectal cancers%2C transcript variant X3;transcript_id=XM_006526025.5;extra_copy_number=0
CM058258.1	Liftoff	exon	43951986	43955582	.	-	.	ID=exon-XM_006526025.5-1;Parent=rna-XM_006526025.5;Dbxref=GeneID:328949,GenBank:XM_006526025.5,MGI:MGI:96930;gbkey=mRNA;gene=Mcc;product=mutated in colorectal cancers%2C transcript variant X3;transcript_id=XM_006526025.5;extra_copy_number=0
CM058258.1	Liftoff	CDS	43807310	43807490	.	-	.	ID=cds-XP_006526088.1;Parent=rna-XM_006526025.5;Dbxref=GeneID:328949,GenBank:XP_006526088.1,MGI:MGI:96930;Name=XP_006526088.1;gbkey=CDS;gene=Mcc;product=colorectal mutant cancer protein isoform X3;protein_id=XP_006526088.1;extra_copy_number=0
CM058258.1	Liftoff	CDS	43808759	43808881	.	-	.	ID=cds-XP_006526088.1;Parent=rna-XM_006526025.5;Dbxref=GeneID:328949,GenBank:XP_006526088.1,MGI:MGI:96930;Name=XP_006526088.1;gbkey=CDS;gene=Mcc;product=colorectal mutant cancer protein isoform X3;protein_id=XP_006526088.1;extra_copy_number=0
CM058258.1	Liftoff	CDS	43820335	43820432	.	-	.	ID=cds-XP_006526088.1;Parent=rna-XM_006526025.5;Dbxref=GeneID:328949,GenBank:XP_006526088.1,MGI:MGI:96930;Name=XP_006526088.1;gbkey=CDS;gene=Mcc;product=colorectal mutant cancer protein isoform X3;protein_id=XP_006526088.1;extra_copy_number=0
CM058258.1	Liftoff	CDS	43823153	43823359	.	-	.	ID=cds-XP_006526088.1;Parent=rna-XM_006526025.5;Dbxref=GeneID:328949,GenBank:XP_006526088.1,MGI:MGI:96930;Name=XP_006526088.1;gbkey=CDS;gene=Mcc;product=colorectal mutant cancer protein isoform X3;protein_id=XP_006526088.1;extra_copy_number=0
CM058258.1	Liftoff	CDS	43826630	43826864	.	-	.	ID=cds-XP_006526088.1;Parent=rna-XM_006526025.5;Dbxref=GeneID:328949,GenBank:XP_006526088.1,MGI:MGI:96930;Name=XP_006526088.1;gbkey=CDS;gene=Mcc;product=colorectal mutant cancer protein isoform X3;protein_id=XP_006526088.1;extra_copy_number=0
CM058258.1	Liftoff	CDS	43837229	43837412	.	-	.	ID=cds-XP_006526088.1;Parent=rna-XM_006526025.5;Dbxref=GeneID:328949,GenBank:XP_006526088.1,MGI:MGI:96930;Name=XP_006526088.1;gbkey=CDS;gene=Mcc;product=colorectal mutant cancer protein isoform X3;protein_id=XP_006526088.1;extra_copy_number=0
CM058258.1	Liftoff	CDS	43841268	43841371	.	-	.	ID=cds-XP_006526088.1;Parent=rna-XM_006526025.5;Dbxref=GeneID:328949,GenBank:XP_006526088.1,MGI:MGI:96930;Name=XP_006526088.1;gbkey=CDS;gene=Mcc;product=colorectal mutant cancer protein isoform X3;protein_id=XP_006526088.1;extra_copy_number=0
CM058258.1	Liftoff	CDS	43845811	43845951	.	-	.	ID=cds-XP_006526088.1;Parent=rna-XM_006526025.5;Dbxref=GeneID:328949,GenBank:XP_006526088.1,MGI:MGI:96930;Name=XP_006526088.1;gbkey=CDS;gene=Mcc;product=colorectal mutant cancer protein isoform X3;protein_id=XP_006526088.1;extra_copy_number=0
CM058258.1	Liftoff	CDS	43851054	43851202	.	-	.	ID=cds-XP_006526088.1;Parent=rna-XM_006526025.5;Dbxref=GeneID:328949,GenBank:XP_006526088.1,MGI:MGI:96930;Name=XP_006526088.1;gbkey=CDS;gene=Mcc;product=colorectal mutant cancer protein isoform X3;protein_id=XP_006526088.1;extra_copy_number=0
CM058258.1	Liftoff	CDS	43852564	43852653	.	-	.	ID=cds-XP_006526088.1;Parent=rna-XM_006526025.5;Dbxref=GeneID:328949,GenBank:XP_006526088.1,MGI:MGI:96930;Name=XP_006526088.1;gbkey=CDS;gene=Mcc;product=colorectal mutant cancer protein isoform X3;protein_id=XP_006526088.1;extra_copy_number=0
CM058258.1	Liftoff	CDS	43853662	43853808	.	-	.	ID=cds-XP_006526088.1;Parent=rna-XM_006526025.5;Dbxref=GeneID:328949,GenBank:XP_006526088.1,MGI:MGI:96930;Name=XP_006526088.1;gbkey=CDS;gene=Mcc;product=colorectal mutant cancer protein isoform X3;protein_id=XP_006526088.1;extra_copy_number=0
CM058258.1	Liftoff	CDS	43868564	43868770	.	-	.	ID=cds-XP_006526088.1;Parent=rna-XM_006526025.5;Dbxref=GeneID:328949,GenBank:XP_006526088.1,MGI:MGI:96930;Name=XP_006526088.1;gbkey=CDS;gene=Mcc;product=colorectal mutant cancer protein isoform X3;protein_id=XP_006526088.1;extra_copy_number=0
CM058258.1	Liftoff	CDS	43870822	43870985	.	-	.	ID=cds-XP_006526088.1;Parent=rna-XM_006526025.5;Dbxref=GeneID:328949,GenBank:XP_006526088.1,MGI:MGI:96930;Name=XP_006526088.1;gbkey=CDS;gene=Mcc;product=colorectal mutant cancer protein isoform X3;protein_id=XP_006526088.1;extra_copy_number=0
CM058258.1	Liftoff	CDS	43887539	43887681	.	-	.	ID=cds-XP_006526088.1;Parent=rna-XM_006526025.5;Dbxref=GeneID:328949,GenBank:XP_006526088.1,MGI:MGI:96930;Name=XP_006526088.1;gbkey=CDS;gene=Mcc;product=colorectal mutant cancer protein isoform X3;protein_id=XP_006526088.1;extra_copy_number=0
CM058258.1	Liftoff	CDS	43896959	43897083	.	-	.	ID=cds-XP_006526088.1;Parent=rna-XM_006526025.5;Dbxref=GeneID:328949,GenBank:XP_006526088.1,MGI:MGI:96930;Name=XP_006526088.1;gbkey=CDS;gene=Mcc;product=colorectal mutant cancer protein isoform X3;protein_id=XP_006526088.1;extra_copy_number=0
CM058258.1	Liftoff	mRNA	43802555	43955582	.	-	.	ID=rna-XM_006526026.5;Parent=gene-Mcc;Dbxref=GeneID:328949,GenBank:XM_006526026.5,MGI:MGI:96930;Name=XM_006526026.5;gbkey=mRNA;gene=Mcc;model_evidence=Supporting evidence includes similarity to: 5 ESTs%2C 4 Proteins%2C 1037 long SRA reads%2C and 98%25 coverage of the annotated genomic feature by RNAseq alignments%2C including 5 samples with support for all annotated introns;product=mutated in colorectal cancers%2C transcript variant X5;transcript_id=XM_006526026.5;matches_ref_protein=True;valid_ORF=True;extra_copy_number=0
CM058258.1	Liftoff	exon	43802555	43807490	.	-	.	ID=exon-XM_006526026.5-17;Parent=rna-XM_006526026.5;Dbxref=GeneID:328949,GenBank:XM_006526026.5,MGI:MGI:96930;gbkey=mRNA;gene=Mcc;product=mutated in colorectal cancers%2C transcript variant X5;transcript_id=XM_006526026.5;extra_copy_number=0
CM058258.1	Liftoff	exon	43808759	43808881	.	-	.	ID=exon-XM_006526026.5-16;Parent=rna-XM_006526026.5;Dbxref=GeneID:328949,GenBank:XM_006526026.5,MGI:MGI:96930;gbkey=mRNA;gene=Mcc;product=mutated in colorectal cancers%2C transcript variant X5;transcript_id=XM_006526026.5;extra_copy_number=0
CM058258.1	Liftoff	exon	43820335	43820432	.	-	.	ID=exon-XM_006526026.5-15;Parent=rna-XM_006526026.5;Dbxref=GeneID:328949,GenBank:XM_006526026.5,MGI:MGI:96930;gbkey=mRNA;gene=Mcc;product=mutated in colorectal cancers%2C transcript variant X5;transcript_id=XM_006526026.5;extra_copy_number=0
CM058258.1	Liftoff	exon	43823153	43823359	.	-	.	ID=exon-XM_006526026.5-14;Parent=rna-XM_006526026.5;Dbxref=GeneID:328949,GenBank:XM_006526026.5,MGI:MGI:96930;gbkey=mRNA;gene=Mcc;product=mutated in colorectal cancers%2C transcript variant X5;transcript_id=XM_006526026.5;extra_copy_number=0
CM058258.1	Liftoff	exon	43826630	43826864	.	-	.	ID=exon-XM_006526026.5-13;Parent=rna-XM_006526026.5;Dbxref=GeneID:328949,GenBank:XM_006526026.5,MGI:MGI:96930;gbkey=mRNA;gene=Mcc;product=mutated in colorectal cancers%2C transcript variant X5;transcript_id=XM_006526026.5;extra_copy_number=0
CM058258.1	Liftoff	exon	43837229	43837412	.	-	.	ID=exon-XM_006526026.5-12;Parent=rna-XM_006526026.5;Dbxref=GeneID:328949,GenBank:XM_006526026.5,MGI:MGI:96930;gbkey=mRNA;gene=Mcc;product=mutated in colorectal cancers%2C transcript variant X5;transcript_id=XM_006526026.5;extra_copy_number=0
CM058258.1	Liftoff	exon	43841268	43841371	.	-	.	ID=exon-XM_006526026.5-11;Parent=rna-XM_006526026.5;Dbxref=GeneID:328949,GenBank:XM_006526026.5,MGI:MGI:96930;gbkey=mRNA;gene=Mcc;product=mutated in colorectal cancers%2C transcript variant X5;transcript_id=XM_006526026.5;extra_copy_number=0
CM058258.1	Liftoff	exon	43845811	43845951	.	-	.	ID=exon-XM_006526026.5-10;Parent=rna-XM_006526026.5;Dbxref=GeneID:328949,GenBank:XM_006526026.5,MGI:MGI:96930;gbkey=mRNA;gene=Mcc;product=mutated in colorectal cancers%2C transcript variant X5;transcript_id=XM_006526026.5;extra_copy_number=0
CM058258.1	Liftoff	exon	43851054	43851202	.	-	.	ID=exon-XM_006526026.5-9;Parent=rna-XM_006526026.5;Dbxref=GeneID:328949,GenBank:XM_006526026.5,MGI:MGI:96930;gbkey=mRNA;gene=Mcc;product=mutated in colorectal cancers%2C transcript variant X5;transcript_id=XM_006526026.5;extra_copy_number=0
CM058258.1	Liftoff	exon	43852564	43852653	.	-	.	ID=exon-XM_006526026.5-8;Parent=rna-XM_006526026.5;Dbxref=GeneID:328949,GenBank:XM_006526026.5,MGI:MGI:96930;gbkey=mRNA;gene=Mcc;product=mutated in colorectal cancers%2C transcript variant X5;transcript_id=XM_006526026.5;extra_copy_number=0
CM058258.1	Liftoff	exon	43853662	43853808	.	-	.	ID=exon-XM_006526026.5-7;Parent=rna-XM_006526026.5;Dbxref=GeneID:328949,GenBank:XM_006526026.5,MGI:MGI:96930;gbkey=mRNA;gene=Mcc;product=mutated in colorectal cancers%2C transcript variant X5;transcript_id=XM_006526026.5;extra_copy_number=0
CM058258.1	Liftoff	exon	43868564	43868770	.	-	.	ID=exon-XM_006526026.5-6;Parent=rna-XM_006526026.5;Dbxref=GeneID:328949,GenBank:XM_006526026.5,MGI:MGI:96930;gbkey=mRNA;gene=Mcc;product=mutated in colorectal cancers%2C transcript variant X5;transcript_id=XM_006526026.5;extra_copy_number=0
CM058258.1	Liftoff	exon	43870822	43870985	.	-	.	ID=exon-XM_006526026.5-5;Parent=rna-XM_006526026.5;Dbxref=GeneID:328949,GenBank:XM_006526026.5,MGI:MGI:96930;gbkey=mRNA;gene=Mcc;product=mutated in colorectal cancers%2C transcript variant X5;transcript_id=XM_006526026.5;extra_copy_number=0
CM058258.1	Liftoff	exon	43887539	43887681	.	-	.	ID=exon-XM_006526026.5-4;Parent=rna-XM_006526026.5;Dbxref=GeneID:328949,GenBank:XM_006526026.5,MGI:MGI:96930;gbkey=mRNA;gene=Mcc;product=mutated in colorectal cancers%2C transcript variant X5;transcript_id=XM_006526026.5;extra_copy_number=0
CM058258.1	Liftoff	exon	43896959	43897101	.	-	.	ID=exon-XM_006526026.5-3;Parent=rna-XM_006526026.5;Dbxref=GeneID:328949,GenBank:XM_006526026.5,MGI:MGI:96930;gbkey=mRNA;gene=Mcc;product=mutated in colorectal cancers%2C transcript variant X5;transcript_id=XM_006526026.5;extra_copy_number=0
CM058258.1	Liftoff	exon	43911629	43911742	.	-	.	ID=exon-XM_006526026.5-2;Parent=rna-XM_006526026.5;Dbxref=GeneID:328949,GenBank:XM_006526026.5,MGI:MGI:96930;gbkey=mRNA;gene=Mcc;product=mutated in colorectal cancers%2C transcript variant X5;transcript_id=XM_006526026.5;extra_copy_number=0
CM058258.1	Liftoff	exon	43952038	43955582	.	-	.	ID=exon-XM_006526026.5-1;Parent=rna-XM_006526026.5;Dbxref=GeneID:328949,GenBank:XM_006526026.5,MGI:MGI:96930;gbkey=mRNA;gene=Mcc;product=mutated in colorectal cancers%2C transcript variant X5;transcript_id=XM_006526026.5;extra_copy_number=0
CM058258.1	Liftoff	CDS	43807310	43807490	.	-	.	ID=cds-XP_006526089.1;Parent=rna-XM_006526026.5;Dbxref=GeneID:328949,GenBank:XP_006526089.1,MGI:MGI:96930;Name=XP_006526089.1;gbkey=CDS;gene=Mcc;product=colorectal mutant cancer protein isoform X3;protein_id=XP_006526089.1;extra_copy_number=0
CM058258.1	Liftoff	CDS	43808759	43808881	.	-	.	ID=cds-XP_006526089.1;Parent=rna-XM_006526026.5;Dbxref=GeneID:328949,GenBank:XP_006526089.1,MGI:MGI:96930;Name=XP_006526089.1;gbkey=CDS;gene=Mcc;product=colorectal mutant cancer protein isoform X3;protein_id=XP_006526089.1;extra_copy_number=0
CM058258.1	Liftoff	CDS	43820335	43820432	.	-	.	ID=cds-XP_006526089.1;Parent=rna-XM_006526026.5;Dbxref=GeneID:328949,GenBank:XP_006526089.1,MGI:MGI:96930;Name=XP_006526089.1;gbkey=CDS;gene=Mcc;product=colorectal mutant cancer protein isoform X3;protein_id=XP_006526089.1;extra_copy_number=0
CM058258.1	Liftoff	CDS	43823153	43823359	.	-	.	ID=cds-XP_006526089.1;Parent=rna-XM_006526026.5;Dbxref=GeneID:328949,GenBank:XP_006526089.1,MGI:MGI:96930;Name=XP_006526089.1;gbkey=CDS;gene=Mcc;product=colorectal mutant cancer protein isoform X3;protein_id=XP_006526089.1;extra_copy_number=0
CM058258.1	Liftoff	CDS	43826630	43826864	.	-	.	ID=cds-XP_006526089.1;Parent=rna-XM_006526026.5;Dbxref=GeneID:328949,GenBank:XP_006526089.1,MGI:MGI:96930;Name=XP_006526089.1;gbkey=CDS;gene=Mcc;product=colorectal mutant cancer protein isoform X3;protein_id=XP_006526089.1;extra_copy_number=0
CM058258.1	Liftoff	CDS	43837229	43837412	.	-	.	ID=cds-XP_006526089.1;Parent=rna-XM_006526026.5;Dbxref=GeneID:328949,GenBank:XP_006526089.1,MGI:MGI:96930;Name=XP_006526089.1;gbkey=CDS;gene=Mcc;product=colorectal mutant cancer protein isoform X3;protein_id=XP_006526089.1;extra_copy_number=0
CM058258.1	Liftoff	CDS	43841268	43841371	.	-	.	ID=cds-XP_006526089.1;Parent=rna-XM_006526026.5;Dbxref=GeneID:328949,GenBank:XP_006526089.1,MGI:MGI:96930;Name=XP_006526089.1;gbkey=CDS;gene=Mcc;product=colorectal mutant cancer protein isoform X3;protein_id=XP_006526089.1;extra_copy_number=0
CM058258.1	Liftoff	CDS	43845811	43845951	.	-	.	ID=cds-XP_006526089.1;Parent=rna-XM_006526026.5;Dbxref=GeneID:328949,GenBank:XP_006526089.1,MGI:MGI:96930;Name=XP_006526089.1;gbkey=CDS;gene=Mcc;product=colorectal mutant cancer protein isoform X3;protein_id=XP_006526089.1;extra_copy_number=0
CM058258.1	Liftoff	CDS	43851054	43851202	.	-	.	ID=cds-XP_006526089.1;Parent=rna-XM_006526026.5;Dbxref=GeneID:328949,GenBank:XP_006526089.1,MGI:MGI:96930;Name=XP_006526089.1;gbkey=CDS;gene=Mcc;product=colorectal mutant cancer protein isoform X3;protein_id=XP_006526089.1;extra_copy_number=0
CM058258.1	Liftoff	CDS	43852564	43852653	.	-	.	ID=cds-XP_006526089.1;Parent=rna-XM_006526026.5;Dbxref=GeneID:328949,GenBank:XP_006526089.1,MGI:MGI:96930;Name=XP_006526089.1;gbkey=CDS;gene=Mcc;product=colorectal mutant cancer protein isoform X3;protein_id=XP_006526089.1;extra_copy_number=0
CM058258.1	Liftoff	CDS	43853662	43853808	.	-	.	ID=cds-XP_006526089.1;Parent=rna-XM_006526026.5;Dbxref=GeneID:328949,GenBank:XP_006526089.1,MGI:MGI:96930;Name=XP_006526089.1;gbkey=CDS;gene=Mcc;product=colorectal mutant cancer protein isoform X3;protein_id=XP_006526089.1;extra_copy_number=0
CM058258.1	Liftoff	CDS	43868564	43868770	.	-	.	ID=cds-XP_006526089.1;Parent=rna-XM_006526026.5;Dbxref=GeneID:328949,GenBank:XP_006526089.1,MGI:MGI:96930;Name=XP_006526089.1;gbkey=CDS;gene=Mcc;product=colorectal mutant cancer protein isoform X3;protein_id=XP_006526089.1;extra_copy_number=0
CM058258.1	Liftoff	CDS	43870822	43870985	.	-	.	ID=cds-XP_006526089.1;Parent=rna-XM_006526026.5;Dbxref=GeneID:328949,GenBank:XP_006526089.1,MGI:MGI:96930;Name=XP_006526089.1;gbkey=CDS;gene=Mcc;product=colorectal mutant cancer protein isoform X3;protein_id=XP_006526089.1;extra_copy_number=0
CM058258.1	Liftoff	CDS	43887539	43887681	.	-	.	ID=cds-XP_006526089.1;Parent=rna-XM_006526026.5;Dbxref=GeneID:328949,GenBank:XP_006526089.1,MGI:MGI:96930;Name=XP_006526089.1;gbkey=CDS;gene=Mcc;product=colorectal mutant cancer protein isoform X3;protein_id=XP_006526089.1;extra_copy_number=0
CM058258.1	Liftoff	CDS	43896959	43897083	.	-	.	ID=cds-XP_006526089.1;Parent=rna-XM_006526026.5;Dbxref=GeneID:328949,GenBank:XP_006526089.1,MGI:MGI:96930;Name=XP_006526089.1;gbkey=CDS;gene=Mcc;product=colorectal mutant cancer protein isoform X3;protein_id=XP_006526089.1;extra_copy_number=0
CM058258.1	Liftoff	mRNA	43802555	43958142	.	-	.	ID=rna-XM_030250510.2;Parent=gene-Mcc;Dbxref=GeneID:328949,GenBank:XM_030250510.2,MGI:MGI:96930;Name=XM_030250510.2;gbkey=mRNA;gene=Mcc;model_evidence=Supporting evidence includes similarity to: 5 ESTs%2C 4 Proteins%2C 1030 long SRA reads%2C and 98%25 coverage of the annotated genomic feature by RNAseq alignments%2C including 6 samples with support for all annotated introns;product=mutated in colorectal cancers%2C transcript variant X6;transcript_id=XM_030250510.2;matches_ref_protein=True;valid_ORF=True;extra_copy_number=0
```
