## Supplementary material for "Chromosome-scale genome assembly of B10.RIII, an autoimmune susceptible mouse strain": b10_swarm.gff3 (part 866 of 931)

```
CM058258.1	Liftoff	exon	43802555	43807490	.	-	.	ID=exon-XM_030250510.2-17;Parent=rna-XM_030250510.2;Dbxref=GeneID:328949,GenBank:XM_030250510.2,MGI:MGI:96930;gbkey=mRNA;gene=Mcc;product=mutated in colorectal cancers%2C transcript variant X6;transcript_id=XM_030250510.2;extra_copy_number=0
CM058258.1	Liftoff	exon	43808759	43808881	.	-	.	ID=exon-XM_030250510.2-16;Parent=rna-XM_030250510.2;Dbxref=GeneID:328949,GenBank:XM_030250510.2,MGI:MGI:96930;gbkey=mRNA;gene=Mcc;product=mutated in colorectal cancers%2C transcript variant X6;transcript_id=XM_030250510.2;extra_copy_number=0
CM058258.1	Liftoff	exon	43820335	43820432	.	-	.	ID=exon-XM_030250510.2-15;Parent=rna-XM_030250510.2;Dbxref=GeneID:328949,GenBank:XM_030250510.2,MGI:MGI:96930;gbkey=mRNA;gene=Mcc;product=mutated in colorectal cancers%2C transcript variant X6;transcript_id=XM_030250510.2;extra_copy_number=0
CM058258.1	Liftoff	exon	43823153	43823359	.	-	.	ID=exon-XM_030250510.2-14;Parent=rna-XM_030250510.2;Dbxref=GeneID:328949,GenBank:XM_030250510.2,MGI:MGI:96930;gbkey=mRNA;gene=Mcc;product=mutated in colorectal cancers%2C transcript variant X6;transcript_id=XM_030250510.2;extra_copy_number=0
CM058258.1	Liftoff	exon	43826630	43826864	.	-	.	ID=exon-XM_030250510.2-13;Parent=rna-XM_030250510.2;Dbxref=GeneID:328949,GenBank:XM_030250510.2,MGI:MGI:96930;gbkey=mRNA;gene=Mcc;product=mutated in colorectal cancers%2C transcript variant X6;transcript_id=XM_030250510.2;extra_copy_number=0
CM058258.1	Liftoff	exon	43837229	43837412	.	-	.	ID=exon-XM_030250510.2-12;Parent=rna-XM_030250510.2;Dbxref=GeneID:328949,GenBank:XM_030250510.2,MGI:MGI:96930;gbkey=mRNA;gene=Mcc;product=mutated in colorectal cancers%2C transcript variant X6;transcript_id=XM_030250510.2;extra_copy_number=0
CM058258.1	Liftoff	exon	43841268	43841371	.	-	.	ID=exon-XM_030250510.2-11;Parent=rna-XM_030250510.2;Dbxref=GeneID:328949,GenBank:XM_030250510.2,MGI:MGI:96930;gbkey=mRNA;gene=Mcc;product=mutated in colorectal cancers%2C transcript variant X6;transcript_id=XM_030250510.2;extra_copy_number=0
CM058258.1	Liftoff	exon	43845811	43845951	.	-	.	ID=exon-XM_030250510.2-10;Parent=rna-XM_030250510.2;Dbxref=GeneID:328949,GenBank:XM_030250510.2,MGI:MGI:96930;gbkey=mRNA;gene=Mcc;product=mutated in colorectal cancers%2C transcript variant X6;transcript_id=XM_030250510.2;extra_copy_number=0
CM058258.1	Liftoff	exon	43851054	43851202	.	-	.	ID=exon-XM_030250510.2-9;Parent=rna-XM_030250510.2;Dbxref=GeneID:328949,GenBank:XM_030250510.2,MGI:MGI:96930;gbkey=mRNA;gene=Mcc;product=mutated in colorectal cancers%2C transcript variant X6;transcript_id=XM_030250510.2;extra_copy_number=0
CM058258.1	Liftoff	exon	43852564	43852653	.	-	.	ID=exon-XM_030250510.2-8;Parent=rna-XM_030250510.2;Dbxref=GeneID:328949,GenBank:XM_030250510.2,MGI:MGI:96930;gbkey=mRNA;gene=Mcc;product=mutated in colorectal cancers%2C transcript variant X6;transcript_id=XM_030250510.2;extra_copy_number=0
CM058258.1	Liftoff	exon	43853662	43853808	.	-	.	ID=exon-XM_030250510.2-7;Parent=rna-XM_030250510.2;Dbxref=GeneID:328949,GenBank:XM_030250510.2,MGI:MGI:96930;gbkey=mRNA;gene=Mcc;product=mutated in colorectal cancers%2C transcript variant X6;transcript_id=XM_030250510.2;extra_copy_number=0
CM058258.1	Liftoff	exon	43868564	43868770	.	-	.	ID=exon-XM_030250510.2-6;Parent=rna-XM_030250510.2;Dbxref=GeneID:328949,GenBank:XM_030250510.2,MGI:MGI:96930;gbkey=mRNA;gene=Mcc;product=mutated in colorectal cancers%2C transcript variant X6;transcript_id=XM_030250510.2;extra_copy_number=0
CM058258.1	Liftoff	exon	43870822	43870985	.	-	.	ID=exon-XM_030250510.2-5;Parent=rna-XM_030250510.2;Dbxref=GeneID:328949,GenBank:XM_030250510.2,MGI:MGI:96930;gbkey=mRNA;gene=Mcc;product=mutated in colorectal cancers%2C transcript variant X6;transcript_id=XM_030250510.2;extra_copy_number=0
CM058258.1	Liftoff	exon	43887539	43887681	.	-	.	ID=exon-XM_030250510.2-4;Parent=rna-XM_030250510.2;Dbxref=GeneID:328949,GenBank:XM_030250510.2,MGI:MGI:96930;gbkey=mRNA;gene=Mcc;product=mutated in colorectal cancers%2C transcript variant X6;transcript_id=XM_030250510.2;extra_copy_number=0
CM058258.1	Liftoff	exon	43896959	43897101	.	-	.	ID=exon-XM_030250510.2-3;Parent=rna-XM_030250510.2;Dbxref=GeneID:328949,GenBank:XM_030250510.2,MGI:MGI:96930;gbkey=mRNA;gene=Mcc;product=mutated in colorectal cancers%2C transcript variant X6;transcript_id=XM_030250510.2;extra_copy_number=0
CM058258.1	Liftoff	exon	43911629	43911742	.	-	.	ID=exon-XM_030250510.2-2;Parent=rna-XM_030250510.2;Dbxref=GeneID:328949,GenBank:XM_030250510.2,MGI:MGI:96930;gbkey=mRNA;gene=Mcc;product=mutated in colorectal cancers%2C transcript variant X6;transcript_id=XM_030250510.2;extra_copy_number=0
CM058258.1	Liftoff	exon	43957667	43958142	.	-	.	ID=exon-XM_030250510.2-1;Parent=rna-XM_030250510.2;Dbxref=GeneID:328949,GenBank:XM_030250510.2,MGI:MGI:96930;gbkey=mRNA;gene=Mcc;product=mutated in colorectal cancers%2C transcript variant X6;transcript_id=XM_030250510.2;extra_copy_number=0
CM058258.1	Liftoff	CDS	43807310	43807490	.	-	.	ID=cds-XP_030106370.1;Parent=rna-XM_030250510.2;Dbxref=GeneID:328949,GenBank:XP_030106370.1,MGI:MGI:96930;Name=XP_030106370.1;gbkey=CDS;gene=Mcc;product=colorectal mutant cancer protein isoform X3;protein_id=XP_030106370.1;extra_copy_number=0
CM058258.1	Liftoff	CDS	43808759	43808881	.	-	.	ID=cds-XP_030106370.1;Parent=rna-XM_030250510.2;Dbxref=GeneID:328949,GenBank:XP_030106370.1,MGI:MGI:96930;Name=XP_030106370.1;gbkey=CDS;gene=Mcc;product=colorectal mutant cancer protein isoform X3;protein_id=XP_030106370.1;extra_copy_number=0
CM058258.1	Liftoff	CDS	43820335	43820432	.	-	.	ID=cds-XP_030106370.1;Parent=rna-XM_030250510.2;Dbxref=GeneID:328949,GenBank:XP_030106370.1,MGI:MGI:96930;Name=XP_030106370.1;gbkey=CDS;gene=Mcc;product=colorectal mutant cancer protein isoform X3;protein_id=XP_030106370.1;extra_copy_number=0
CM058258.1	Liftoff	CDS	43823153	43823359	.	-	.	ID=cds-XP_030106370.1;Parent=rna-XM_030250510.2;Dbxref=GeneID:328949,GenBank:XP_030106370.1,MGI:MGI:96930;Name=XP_030106370.1;gbkey=CDS;gene=Mcc;product=colorectal mutant cancer protein isoform X3;protein_id=XP_030106370.1;extra_copy_number=0
CM058258.1	Liftoff	CDS	43826630	43826864	.	-	.	ID=cds-XP_030106370.1;Parent=rna-XM_030250510.2;Dbxref=GeneID:328949,GenBank:XP_030106370.1,MGI:MGI:96930;Name=XP_030106370.1;gbkey=CDS;gene=Mcc;product=colorectal mutant cancer protein isoform X3;protein_id=XP_030106370.1;extra_copy_number=0
CM058258.1	Liftoff	CDS	43837229	43837412	.	-	.	ID=cds-XP_030106370.1;Parent=rna-XM_030250510.2;Dbxref=GeneID:328949,GenBank:XP_030106370.1,MGI:MGI:96930;Name=XP_030106370.1;gbkey=CDS;gene=Mcc;product=colorectal mutant cancer protein isoform X3;protein_id=XP_030106370.1;extra_copy_number=0
CM058258.1	Liftoff	CDS	43841268	43841371	.	-	.	ID=cds-XP_030106370.1;Parent=rna-XM_030250510.2;Dbxref=GeneID:328949,GenBank:XP_030106370.1,MGI:MGI:96930;Name=XP_030106370.1;gbkey=CDS;gene=Mcc;product=colorectal mutant cancer protein isoform X3;protein_id=XP_030106370.1;extra_copy_number=0
CM058258.1	Liftoff	CDS	43845811	43845951	.	-	.	ID=cds-XP_030106370.1;Parent=rna-XM_030250510.2;Dbxref=GeneID:328949,GenBank:XP_030106370.1,MGI:MGI:96930;Name=XP_030106370.1;gbkey=CDS;gene=Mcc;product=colorectal mutant cancer protein isoform X3;protein_id=XP_030106370.1;extra_copy_number=0
CM058258.1	Liftoff	CDS	43851054	43851202	.	-	.	ID=cds-XP_030106370.1;Parent=rna-XM_030250510.2;Dbxref=GeneID:328949,GenBank:XP_030106370.1,MGI:MGI:96930;Name=XP_030106370.1;gbkey=CDS;gene=Mcc;product=colorectal mutant cancer protein isoform X3;protein_id=XP_030106370.1;extra_copy_number=0
CM058258.1	Liftoff	CDS	43852564	43852653	.	-	.	ID=cds-XP_030106370.1;Parent=rna-XM_030250510.2;Dbxref=GeneID:328949,GenBank:XP_030106370.1,MGI:MGI:96930;Name=XP_030106370.1;gbkey=CDS;gene=Mcc;product=colorectal mutant cancer protein isoform X3;protein_id=XP_030106370.1;extra_copy_number=0
CM058258.1	Liftoff	CDS	43853662	43853808	.	-	.	ID=cds-XP_030106370.1;Parent=rna-XM_030250510.2;Dbxref=GeneID:328949,GenBank:XP_030106370.1,MGI:MGI:96930;Name=XP_030106370.1;gbkey=CDS;gene=Mcc;product=colorectal mutant cancer protein isoform X3;protein_id=XP_030106370.1;extra_copy_number=0
CM058258.1	Liftoff	CDS	43868564	43868770	.	-	.	ID=cds-XP_030106370.1;Parent=rna-XM_030250510.2;Dbxref=GeneID:328949,GenBank:XP_030106370.1,MGI:MGI:96930;Name=XP_030106370.1;gbkey=CDS;gene=Mcc;product=colorectal mutant cancer protein isoform X3;protein_id=XP_030106370.1;extra_copy_number=0
CM058258.1	Liftoff	CDS	43870822	43870985	.	-	.	ID=cds-XP_030106370.1;Parent=rna-XM_030250510.2;Dbxref=GeneID:328949,GenBank:XP_030106370.1,MGI:MGI:96930;Name=XP_030106370.1;gbkey=CDS;gene=Mcc;product=colorectal mutant cancer protein isoform X3;protein_id=XP_030106370.1;extra_copy_number=0
CM058258.1	Liftoff	CDS	43887539	43887681	.	-	.	ID=cds-XP_030106370.1;Parent=rna-XM_030250510.2;Dbxref=GeneID:328949,GenBank:XP_030106370.1,MGI:MGI:96930;Name=XP_030106370.1;gbkey=CDS;gene=Mcc;product=colorectal mutant cancer protein isoform X3;protein_id=XP_030106370.1;extra_copy_number=0
CM058258.1	Liftoff	CDS	43896959	43897083	.	-	.	ID=cds-XP_030106370.1;Parent=rna-XM_030250510.2;Dbxref=GeneID:328949,GenBank:XP_030106370.1,MGI:MGI:96930;Name=XP_030106370.1;gbkey=CDS;gene=Mcc;product=colorectal mutant cancer protein isoform X3;protein_id=XP_030106370.1;extra_copy_number=0
CM058258.1	Liftoff	mRNA	43802555	44190022	.	-	.	ID=rna-XM_036161179.1;Parent=gene-Mcc;Dbxref=GeneID:328949,GenBank:XM_036161179.1,MGI:MGI:96930;Name=XM_036161179.1;gbkey=mRNA;gene=Mcc;model_evidence=Supporting evidence includes similarity to: 5 ESTs%2C 4 Proteins%2C 1036 long SRA reads%2C and 98%25 coverage of the annotated genomic feature by RNAseq alignments%2C including 3 samples with support for all annotated introns;product=mutated in colorectal cancers%2C transcript variant X1;transcript_id=XM_036161179.1;matches_ref_protein=True;valid_ORF=True;extra_copy_number=0
CM058258.1	Liftoff	exon	43802555	43807490	.	-	.	ID=exon-XM_036161179.1-18;Parent=rna-XM_036161179.1;Dbxref=GeneID:328949,GenBank:XM_036161179.1,MGI:MGI:96930;gbkey=mRNA;gene=Mcc;product=mutated in colorectal cancers%2C transcript variant X1;transcript_id=XM_036161179.1;extra_copy_number=0
CM058258.1	Liftoff	exon	43808759	43808881	.	-	.	ID=exon-XM_036161179.1-17;Parent=rna-XM_036161179.1;Dbxref=GeneID:328949,GenBank:XM_036161179.1,MGI:MGI:96930;gbkey=mRNA;gene=Mcc;product=mutated in colorectal cancers%2C transcript variant X1;transcript_id=XM_036161179.1;extra_copy_number=0
CM058258.1	Liftoff	exon	43820335	43820432	.	-	.	ID=exon-XM_036161179.1-16;Parent=rna-XM_036161179.1;Dbxref=GeneID:328949,GenBank:XM_036161179.1,MGI:MGI:96930;gbkey=mRNA;gene=Mcc;product=mutated in colorectal cancers%2C transcript variant X1;transcript_id=XM_036161179.1;extra_copy_number=0
CM058258.1	Liftoff	exon	43823153	43823359	.	-	.	ID=exon-XM_036161179.1-15;Parent=rna-XM_036161179.1;Dbxref=GeneID:328949,GenBank:XM_036161179.1,MGI:MGI:96930;gbkey=mRNA;gene=Mcc;product=mutated in colorectal cancers%2C transcript variant X1;transcript_id=XM_036161179.1;extra_copy_number=0
CM058258.1	Liftoff	exon	43826630	43826864	.	-	.	ID=exon-XM_036161179.1-14;Parent=rna-XM_036161179.1;Dbxref=GeneID:328949,GenBank:XM_036161179.1,MGI:MGI:96930;gbkey=mRNA;gene=Mcc;product=mutated in colorectal cancers%2C transcript variant X1;transcript_id=XM_036161179.1;extra_copy_number=0
CM058258.1	Liftoff	exon	43837229	43837412	.	-	.	ID=exon-XM_036161179.1-13;Parent=rna-XM_036161179.1;Dbxref=GeneID:328949,GenBank:XM_036161179.1,MGI:MGI:96930;gbkey=mRNA;gene=Mcc;product=mutated in colorectal cancers%2C transcript variant X1;transcript_id=XM_036161179.1;extra_copy_number=0
CM058258.1	Liftoff	exon	43841268	43841371	.	-	.	ID=exon-XM_036161179.1-12;Parent=rna-XM_036161179.1;Dbxref=GeneID:328949,GenBank:XM_036161179.1,MGI:MGI:96930;gbkey=mRNA;gene=Mcc;product=mutated in colorectal cancers%2C transcript variant X1;transcript_id=XM_036161179.1;extra_copy_number=0
CM058258.1	Liftoff	exon	43845811	43845951	.	-	.	ID=exon-XM_036161179.1-11;Parent=rna-XM_036161179.1;Dbxref=GeneID:328949,GenBank:XM_036161179.1,MGI:MGI:96930;gbkey=mRNA;gene=Mcc;product=mutated in colorectal cancers%2C transcript variant X1;transcript_id=XM_036161179.1;extra_copy_number=0
CM058258.1	Liftoff	exon	43851054	43851202	.	-	.	ID=exon-XM_036161179.1-10;Parent=rna-XM_036161179.1;Dbxref=GeneID:328949,GenBank:XM_036161179.1,MGI:MGI:96930;gbkey=mRNA;gene=Mcc;product=mutated in colorectal cancers%2C transcript variant X1;transcript_id=XM_036161179.1;extra_copy_number=0
CM058258.1	Liftoff	exon	43852564	43852653	.	-	.	ID=exon-XM_036161179.1-9;Parent=rna-XM_036161179.1;Dbxref=GeneID:328949,GenBank:XM_036161179.1,MGI:MGI:96930;gbkey=mRNA;gene=Mcc;product=mutated in colorectal cancers%2C transcript variant X1;transcript_id=XM_036161179.1;extra_copy_number=0
CM058258.1	Liftoff	exon	43853662	43853808	.	-	.	ID=exon-XM_036161179.1-8;Parent=rna-XM_036161179.1;Dbxref=GeneID:328949,GenBank:XM_036161179.1,MGI:MGI:96930;gbkey=mRNA;gene=Mcc;product=mutated in colorectal cancers%2C transcript variant X1;transcript_id=XM_036161179.1;extra_copy_number=0
CM058258.1	Liftoff	exon	43868564	43868770	.	-	.	ID=exon-XM_036161179.1-7;Parent=rna-XM_036161179.1;Dbxref=GeneID:328949,GenBank:XM_036161179.1,MGI:MGI:96930;gbkey=mRNA;gene=Mcc;product=mutated in colorectal cancers%2C transcript variant X1;transcript_id=XM_036161179.1;extra_copy_number=0
CM058258.1	Liftoff	exon	43870822	43870985	.	-	.	ID=exon-XM_036161179.1-6;Parent=rna-XM_036161179.1;Dbxref=GeneID:328949,GenBank:XM_036161179.1,MGI:MGI:96930;gbkey=mRNA;gene=Mcc;product=mutated in colorectal cancers%2C transcript variant X1;transcript_id=XM_036161179.1;extra_copy_number=0
CM058258.1	Liftoff	exon	43887539	43887681	.	-	.	ID=exon-XM_036161179.1-5;Parent=rna-XM_036161179.1;Dbxref=GeneID:328949,GenBank:XM_036161179.1,MGI:MGI:96930;gbkey=mRNA;gene=Mcc;product=mutated in colorectal cancers%2C transcript variant X1;transcript_id=XM_036161179.1;extra_copy_number=0
CM058258.1	Liftoff	exon	43896959	43897101	.	-	.	ID=exon-XM_036161179.1-4;Parent=rna-XM_036161179.1;Dbxref=GeneID:328949,GenBank:XM_036161179.1,MGI:MGI:96930;gbkey=mRNA;gene=Mcc;product=mutated in colorectal cancers%2C transcript variant X1;transcript_id=XM_036161179.1;extra_copy_number=0
CM058258.1	Liftoff	exon	43911629	43911742	.	-	.	ID=exon-XM_036161179.1-3;Parent=rna-XM_036161179.1;Dbxref=GeneID:328949,GenBank:XM_036161179.1,MGI:MGI:96930;gbkey=mRNA;gene=Mcc;product=mutated in colorectal cancers%2C transcript variant X1;transcript_id=XM_036161179.1;extra_copy_number=0
CM058258.1	Liftoff	exon	44101915	44102126	.	-	.	ID=exon-XM_036161179.1-2;Parent=rna-XM_036161179.1;Dbxref=GeneID:328949,GenBank:XM_036161179.1,MGI:MGI:96930;gbkey=mRNA;gene=Mcc;product=mutated in colorectal cancers%2C transcript variant X1;transcript_id=XM_036161179.1;extra_copy_number=0
CM058258.1	Liftoff	exon	44189555	44190022	.	-	.	ID=exon-XM_036161179.1-1;Parent=rna-XM_036161179.1;Dbxref=GeneID:328949,GenBank:XM_036161179.1,MGI:MGI:96930;gbkey=mRNA;gene=Mcc;product=mutated in colorectal cancers%2C transcript variant X1;transcript_id=XM_036161179.1;extra_copy_number=0
CM058258.1	Liftoff	CDS	43807310	43807490	.	-	.	ID=cds-XP_036017072.1;Parent=rna-XM_036161179.1;Dbxref=GeneID:328949,GenBank:XP_036017072.1,MGI:MGI:96930;Name=XP_036017072.1;gbkey=CDS;gene=Mcc;product=colorectal mutant cancer protein isoform X1;protein_id=XP_036017072.1;extra_copy_number=0
CM058258.1	Liftoff	CDS	43808759	43808881	.	-	.	ID=cds-XP_036017072.1;Parent=rna-XM_036161179.1;Dbxref=GeneID:328949,GenBank:XP_036017072.1,MGI:MGI:96930;Name=XP_036017072.1;gbkey=CDS;gene=Mcc;product=colorectal mutant cancer protein isoform X1;protein_id=XP_036017072.1;extra_copy_number=0
CM058258.1	Liftoff	CDS	43820335	43820432	.	-	.	ID=cds-XP_036017072.1;Parent=rna-XM_036161179.1;Dbxref=GeneID:328949,GenBank:XP_036017072.1,MGI:MGI:96930;Name=XP_036017072.1;gbkey=CDS;gene=Mcc;product=colorectal mutant cancer protein isoform X1;protein_id=XP_036017072.1;extra_copy_number=0
CM058258.1	Liftoff	CDS	43823153	43823359	.	-	.	ID=cds-XP_036017072.1;Parent=rna-XM_036161179.1;Dbxref=GeneID:328949,GenBank:XP_036017072.1,MGI:MGI:96930;Name=XP_036017072.1;gbkey=CDS;gene=Mcc;product=colorectal mutant cancer protein isoform X1;protein_id=XP_036017072.1;extra_copy_number=0
CM058258.1	Liftoff	CDS	43826630	43826864	.	-	.	ID=cds-XP_036017072.1;Parent=rna-XM_036161179.1;Dbxref=GeneID:328949,GenBank:XP_036017072.1,MGI:MGI:96930;Name=XP_036017072.1;gbkey=CDS;gene=Mcc;product=colorectal mutant cancer protein isoform X1;protein_id=XP_036017072.1;extra_copy_number=0
CM058258.1	Liftoff	CDS	43837229	43837412	.	-	.	ID=cds-XP_036017072.1;Parent=rna-XM_036161179.1;Dbxref=GeneID:328949,GenBank:XP_036017072.1,MGI:MGI:96930;Name=XP_036017072.1;gbkey=CDS;gene=Mcc;product=colorectal mutant cancer protein isoform X1;protein_id=XP_036017072.1;extra_copy_number=0
CM058258.1	Liftoff	CDS	43841268	43841371	.	-	.	ID=cds-XP_036017072.1;Parent=rna-XM_036161179.1;Dbxref=GeneID:328949,GenBank:XP_036017072.1,MGI:MGI:96930;Name=XP_036017072.1;gbkey=CDS;gene=Mcc;product=colorectal mutant cancer protein isoform X1;protein_id=XP_036017072.1;extra_copy_number=0
CM058258.1	Liftoff	CDS	43845811	43845951	.	-	.	ID=cds-XP_036017072.1;Parent=rna-XM_036161179.1;Dbxref=GeneID:328949,GenBank:XP_036017072.1,MGI:MGI:96930;Name=XP_036017072.1;gbkey=CDS;gene=Mcc;product=colorectal mutant cancer protein isoform X1;protein_id=XP_036017072.1;extra_copy_number=0
CM058258.1	Liftoff	CDS	43851054	43851202	.	-	.	ID=cds-XP_036017072.1;Parent=rna-XM_036161179.1;Dbxref=GeneID:328949,GenBank:XP_036017072.1,MGI:MGI:96930;Name=XP_036017072.1;gbkey=CDS;gene=Mcc;product=colorectal mutant cancer protein isoform X1;protein_id=XP_036017072.1;extra_copy_number=0
CM058258.1	Liftoff	CDS	43852564	43852653	.	-	.	ID=cds-XP_036017072.1;Parent=rna-XM_036161179.1;Dbxref=GeneID:328949,GenBank:XP_036017072.1,MGI:MGI:96930;Name=XP_036017072.1;gbkey=CDS;gene=Mcc;product=colorectal mutant cancer protein isoform X1;protein_id=XP_036017072.1;extra_copy_number=0
CM058258.1	Liftoff	CDS	43853662	43853808	.	-	.	ID=cds-XP_036017072.1;Parent=rna-XM_036161179.1;Dbxref=GeneID:328949,GenBank:XP_036017072.1,MGI:MGI:96930;Name=XP_036017072.1;gbkey=CDS;gene=Mcc;product=colorectal mutant cancer protein isoform X1;protein_id=XP_036017072.1;extra_copy_number=0
CM058258.1	Liftoff	CDS	43868564	43868770	.	-	.	ID=cds-XP_036017072.1;Parent=rna-XM_036161179.1;Dbxref=GeneID:328949,GenBank:XP_036017072.1,MGI:MGI:96930;Name=XP_036017072.1;gbkey=CDS;gene=Mcc;product=colorectal mutant cancer protein isoform X1;protein_id=XP_036017072.1;extra_copy_number=0
CM058258.1	Liftoff	CDS	43870822	43870985	.	-	.	ID=cds-XP_036017072.1;Parent=rna-XM_036161179.1;Dbxref=GeneID:328949,GenBank:XP_036017072.1,MGI:MGI:96930;Name=XP_036017072.1;gbkey=CDS;gene=Mcc;product=colorectal mutant cancer protein isoform X1;protein_id=XP_036017072.1;extra_copy_number=0
CM058258.1	Liftoff	CDS	43887539	43887681	.	-	.	ID=cds-XP_036017072.1;Parent=rna-XM_036161179.1;Dbxref=GeneID:328949,GenBank:XP_036017072.1,MGI:MGI:96930;Name=XP_036017072.1;gbkey=CDS;gene=Mcc;product=colorectal mutant cancer protein isoform X1;protein_id=XP_036017072.1;extra_copy_number=0
CM058258.1	Liftoff	CDS	43896959	43897101	.	-	.	ID=cds-XP_036017072.1;Parent=rna-XM_036161179.1;Dbxref=GeneID:328949,GenBank:XP_036017072.1,MGI:MGI:96930;Name=XP_036017072.1;gbkey=CDS;gene=Mcc;product=colorectal mutant cancer protein isoform X1;protein_id=XP_036017072.1;extra_copy_number=0
CM058258.1	Liftoff	CDS	43911629	43911742	.	-	.	ID=cds-XP_036017072.1;Parent=rna-XM_036161179.1;Dbxref=GeneID:328949,GenBank:XP_036017072.1,MGI:MGI:96930;Name=XP_036017072.1;gbkey=CDS;gene=Mcc;product=colorectal mutant cancer protein isoform X1;protein_id=XP_036017072.1;extra_copy_number=0
CM058258.1	Liftoff	CDS	44101915	44102126	.	-	.	ID=cds-XP_036017072.1;Parent=rna-XM_036161179.1;Dbxref=GeneID:328949,GenBank:XP_036017072.1,MGI:MGI:96930;Name=XP_036017072.1;gbkey=CDS;gene=Mcc;product=colorectal mutant cancer protein isoform X1;protein_id=XP_036017072.1;extra_copy_number=0
CM058258.1	Liftoff	CDS	44189555	44189570	.	-	.	ID=cds-XP_036017072.1;Parent=rna-XM_036161179.1;Dbxref=GeneID:328949,GenBank:XP_036017072.1,MGI:MGI:96930;Name=XP_036017072.1;gbkey=CDS;gene=Mcc;product=colorectal mutant cancer protein isoform X1;protein_id=XP_036017072.1;extra_copy_number=0
CM058258.1	Liftoff	mRNA	43802555	43952107	.	-	.	ID=rna-XM_036161181.1;Parent=gene-Mcc;Dbxref=GeneID:328949,GenBank:XM_036161181.1,MGI:MGI:96930;Name=XM_036161181.1;gbkey=mRNA;gene=Mcc;model_evidence=Supporting evidence includes similarity to: 5 ESTs%2C 1 Protein%2C 1026 long SRA reads%2C and 98%25 coverage of the annotated genomic feature by RNAseq alignments%2C including 1 sample with support for all annotated introns;product=mutated in colorectal cancers%2C transcript variant X7;transcript_id=XM_036161181.1;matches_ref_protein=True;valid_ORF=True;extra_copy_number=0
CM058258.1	Liftoff	exon	43802555	43807490	.	-	.	ID=exon-XM_036161181.1-18;Parent=rna-XM_036161181.1;Dbxref=GeneID:328949,GenBank:XM_036161181.1,MGI:MGI:96930;gbkey=mRNA;gene=Mcc;product=mutated in colorectal cancers%2C transcript variant X7;transcript_id=XM_036161181.1;extra_copy_number=0
CM058258.1	Liftoff	exon	43808759	43808881	.	-	.	ID=exon-XM_036161181.1-17;Parent=rna-XM_036161181.1;Dbxref=GeneID:328949,GenBank:XM_036161181.1,MGI:MGI:96930;gbkey=mRNA;gene=Mcc;product=mutated in colorectal cancers%2C transcript variant X7;transcript_id=XM_036161181.1;extra_copy_number=0
CM058258.1	Liftoff	exon	43820335	43820432	.	-	.	ID=exon-XM_036161181.1-16;Parent=rna-XM_036161181.1;Dbxref=GeneID:328949,GenBank:XM_036161181.1,MGI:MGI:96930;gbkey=mRNA;gene=Mcc;product=mutated in colorectal cancers%2C transcript variant X7;transcript_id=XM_036161181.1;extra_copy_number=0
CM058258.1	Liftoff	exon	43823153	43823359	.	-	.	ID=exon-XM_036161181.1-15;Parent=rna-XM_036161181.1;Dbxref=GeneID:328949,GenBank:XM_036161181.1,MGI:MGI:96930;gbkey=mRNA;gene=Mcc;product=mutated in colorectal cancers%2C transcript variant X7;transcript_id=XM_036161181.1;extra_copy_number=0
CM058258.1	Liftoff	exon	43826630	43826864	.	-	.	ID=exon-XM_036161181.1-14;Parent=rna-XM_036161181.1;Dbxref=GeneID:328949,GenBank:XM_036161181.1,MGI:MGI:96930;gbkey=mRNA;gene=Mcc;product=mutated in colorectal cancers%2C transcript variant X7;transcript_id=XM_036161181.1;extra_copy_number=0
CM058258.1	Liftoff	exon	43837229	43837412	.	-	.	ID=exon-XM_036161181.1-13;Parent=rna-XM_036161181.1;Dbxref=GeneID:328949,GenBank:XM_036161181.1,MGI:MGI:96930;gbkey=mRNA;gene=Mcc;product=mutated in colorectal cancers%2C transcript variant X7;transcript_id=XM_036161181.1;extra_copy_number=0
CM058258.1	Liftoff	exon	43841268	43841371	.	-	.	ID=exon-XM_036161181.1-12;Parent=rna-XM_036161181.1;Dbxref=GeneID:328949,GenBank:XM_036161181.1,MGI:MGI:96930;gbkey=mRNA;gene=Mcc;product=mutated in colorectal cancers%2C transcript variant X7;transcript_id=XM_036161181.1;extra_copy_number=0
CM058258.1	Liftoff	exon	43845811	43845951	.	-	.	ID=exon-XM_036161181.1-11;Parent=rna-XM_036161181.1;Dbxref=GeneID:328949,GenBank:XM_036161181.1,MGI:MGI:96930;gbkey=mRNA;gene=Mcc;product=mutated in colorectal cancers%2C transcript variant X7;transcript_id=XM_036161181.1;extra_copy_number=0
CM058258.1	Liftoff	exon	43851054	43851202	.	-	.	ID=exon-XM_036161181.1-10;Parent=rna-XM_036161181.1;Dbxref=GeneID:328949,GenBank:XM_036161181.1,MGI:MGI:96930;gbkey=mRNA;gene=Mcc;product=mutated in colorectal cancers%2C transcript variant X7;transcript_id=XM_036161181.1;extra_copy_number=0
CM058258.1	Liftoff	exon	43852564	43852653	.	-	.	ID=exon-XM_036161181.1-9;Parent=rna-XM_036161181.1;Dbxref=GeneID:328949,GenBank:XM_036161181.1,MGI:MGI:96930;gbkey=mRNA;gene=Mcc;product=mutated in colorectal cancers%2C transcript variant X7;transcript_id=XM_036161181.1;extra_copy_number=0
CM058258.1	Liftoff	exon	43853662	43853808	.	-	.	ID=exon-XM_036161181.1-8;Parent=rna-XM_036161181.1;Dbxref=GeneID:328949,GenBank:XM_036161181.1,MGI:MGI:96930;gbkey=mRNA;gene=Mcc;product=mutated in colorectal cancers%2C transcript variant X7;transcript_id=XM_036161181.1;extra_copy_number=0
CM058258.1	Liftoff	exon	43868564	43868770	.	-	.	ID=exon-XM_036161181.1-7;Parent=rna-XM_036161181.1;Dbxref=GeneID:328949,GenBank:XM_036161181.1,MGI:MGI:96930;gbkey=mRNA;gene=Mcc;product=mutated in colorectal cancers%2C transcript variant X7;transcript_id=XM_036161181.1;extra_copy_number=0
CM058258.1	Liftoff	exon	43870822	43870985	.	-	.	ID=exon-XM_036161181.1-6;Parent=rna-XM_036161181.1;Dbxref=GeneID:328949,GenBank:XM_036161181.1,MGI:MGI:96930;gbkey=mRNA;gene=Mcc;product=mutated in colorectal cancers%2C transcript variant X7;transcript_id=XM_036161181.1;extra_copy_number=0
CM058258.1	Liftoff	exon	43887539	43887681	.	-	.	ID=exon-XM_036161181.1-5;Parent=rna-XM_036161181.1;Dbxref=GeneID:328949,GenBank:XM_036161181.1,MGI:MGI:96930;gbkey=mRNA;gene=Mcc;product=mutated in colorectal cancers%2C transcript variant X7;transcript_id=XM_036161181.1;extra_copy_number=0
CM058258.1	Liftoff	exon	43896959	43897101	.	-	.	ID=exon-XM_036161181.1-4;Parent=rna-XM_036161181.1;Dbxref=GeneID:328949,GenBank:XM_036161181.1,MGI:MGI:96930;gbkey=mRNA;gene=Mcc;product=mutated in colorectal cancers%2C transcript variant X7;transcript_id=XM_036161181.1;extra_copy_number=0
CM058258.1	Liftoff	exon	43911629	43911742	.	-	.	ID=exon-XM_036161181.1-3;Parent=rna-XM_036161181.1;Dbxref=GeneID:328949,GenBank:XM_036161181.1,MGI:MGI:96930;gbkey=mRNA;gene=Mcc;product=mutated in colorectal cancers%2C transcript variant X7;transcript_id=XM_036161181.1;extra_copy_number=0
CM058258.1	Liftoff	exon	43951807	43951929	.	-	.	ID=exon-XM_036161181.1-2;Parent=rna-XM_036161181.1;Dbxref=GeneID:328949,GenBank:XM_036161181.1,MGI:MGI:96930;gbkey=mRNA;gene=Mcc;product=mutated in colorectal cancers%2C transcript variant X7;transcript_id=XM_036161181.1;extra_copy_number=0
CM058258.1	Liftoff	exon	43952038	43952107	.	-	.	ID=exon-XM_036161181.1-1;Parent=rna-XM_036161181.1;Dbxref=GeneID:328949,GenBank:XM_036161181.1,MGI:MGI:96930;gbkey=mRNA;gene=Mcc;product=mutated in colorectal cancers%2C transcript variant X7;transcript_id=XM_036161181.1;extra_copy_number=0
CM058258.1	Liftoff	CDS	43807310	43807490	.	-	.	ID=cds-XP_036017074.1;Parent=rna-XM_036161181.1;Dbxref=GeneID:328949,GenBank:XP_036017074.1,MGI:MGI:96930;Name=XP_036017074.1;gbkey=CDS;gene=Mcc;product=colorectal mutant cancer protein isoform X3;protein_id=XP_036017074.1;extra_copy_number=0
CM058258.1	Liftoff	CDS	43808759	43808881	.	-	.	ID=cds-XP_036017074.1;Parent=rna-XM_036161181.1;Dbxref=GeneID:328949,GenBank:XP_036017074.1,MGI:MGI:96930;Name=XP_036017074.1;gbkey=CDS;gene=Mcc;product=colorectal mutant cancer protein isoform X3;protein_id=XP_036017074.1;extra_copy_number=0
CM058258.1	Liftoff	CDS	43820335	43820432	.	-	.	ID=cds-XP_036017074.1;Parent=rna-XM_036161181.1;Dbxref=GeneID:328949,GenBank:XP_036017074.1,MGI:MGI:96930;Name=XP_036017074.1;gbkey=CDS;gene=Mcc;product=colorectal mutant cancer protein isoform X3;protein_id=XP_036017074.1;extra_copy_number=0
CM058258.1	Liftoff	CDS	43823153	43823359	.	-	.	ID=cds-XP_036017074.1;Parent=rna-XM_036161181.1;Dbxref=GeneID:328949,GenBank:XP_036017074.1,MGI:MGI:96930;Name=XP_036017074.1;gbkey=CDS;gene=Mcc;product=colorectal mutant cancer protein isoform X3;protein_id=XP_036017074.1;extra_copy_number=0
CM058258.1	Liftoff	CDS	43826630	43826864	.	-	.	ID=cds-XP_036017074.1;Parent=rna-XM_036161181.1;Dbxref=GeneID:328949,GenBank:XP_036017074.1,MGI:MGI:96930;Name=XP_036017074.1;gbkey=CDS;gene=Mcc;product=colorectal mutant cancer protein isoform X3;protein_id=XP_036017074.1;extra_copy_number=0
CM058258.1	Liftoff	CDS	43837229	43837412	.	-	.	ID=cds-XP_036017074.1;Parent=rna-XM_036161181.1;Dbxref=GeneID:328949,GenBank:XP_036017074.1,MGI:MGI:96930;Name=XP_036017074.1;gbkey=CDS;gene=Mcc;product=colorectal mutant cancer protein isoform X3;protein_id=XP_036017074.1;extra_copy_number=0
CM058258.1	Liftoff	CDS	43841268	43841371	.	-	.	ID=cds-XP_036017074.1;Parent=rna-XM_036161181.1;Dbxref=GeneID:328949,GenBank:XP_036017074.1,MGI:MGI:96930;Name=XP_036017074.1;gbkey=CDS;gene=Mcc;product=colorectal mutant cancer protein isoform X3;protein_id=XP_036017074.1;extra_copy_number=0
CM058258.1	Liftoff	CDS	43845811	43845951	.	-	.	ID=cds-XP_036017074.1;Parent=rna-XM_036161181.1;Dbxref=GeneID:328949,GenBank:XP_036017074.1,MGI:MGI:96930;Name=XP_036017074.1;gbkey=CDS;gene=Mcc;product=colorectal mutant cancer protein isoform X3;protein_id=XP_036017074.1;extra_copy_number=0
CM058258.1	Liftoff	CDS	43851054	43851202	.	-	.	ID=cds-XP_036017074.1;Parent=rna-XM_036161181.1;Dbxref=GeneID:328949,GenBank:XP_036017074.1,MGI:MGI:96930;Name=XP_036017074.1;gbkey=CDS;gene=Mcc;product=colorectal mutant cancer protein isoform X3;protein_id=XP_036017074.1;extra_copy_number=0
CM058258.1	Liftoff	CDS	43852564	43852653	.	-	.	ID=cds-XP_036017074.1;Parent=rna-XM_036161181.1;Dbxref=GeneID:328949,GenBank:XP_036017074.1,MGI:MGI:96930;Name=XP_036017074.1;gbkey=CDS;gene=Mcc;product=colorectal mutant cancer protein isoform X3;protein_id=XP_036017074.1;extra_copy_number=0
CM058258.1	Liftoff	CDS	43853662	43853808	.	-	.	ID=cds-XP_036017074.1;Parent=rna-XM_036161181.1;Dbxref=GeneID:328949,GenBank:XP_036017074.1,MGI:MGI:96930;Name=XP_036017074.1;gbkey=CDS;gene=Mcc;product=colorectal mutant cancer protein isoform X3;protein_id=XP_036017074.1;extra_copy_number=0
CM058258.1	Liftoff	CDS	43868564	43868770	.	-	.	ID=cds-XP_036017074.1;Parent=rna-XM_036161181.1;Dbxref=GeneID:328949,GenBank:XP_036017074.1,MGI:MGI:96930;Name=XP_036017074.1;gbkey=CDS;gene=Mcc;product=colorectal mutant cancer protein isoform X3;protein_id=XP_036017074.1;extra_copy_number=0
CM058258.1	Liftoff	CDS	43870822	43870985	.	-	.	ID=cds-XP_036017074.1;Parent=rna-XM_036161181.1;Dbxref=GeneID:328949,GenBank:XP_036017074.1,MGI:MGI:96930;Name=XP_036017074.1;gbkey=CDS;gene=Mcc;product=colorectal mutant cancer protein isoform X3;protein_id=XP_036017074.1;extra_copy_number=0
CM058258.1	Liftoff	CDS	43887539	43887681	.	-	.	ID=cds-XP_036017074.1;Parent=rna-XM_036161181.1;Dbxref=GeneID:328949,GenBank:XP_036017074.1,MGI:MGI:96930;Name=XP_036017074.1;gbkey=CDS;gene=Mcc;product=colorectal mutant cancer protein isoform X3;protein_id=XP_036017074.1;extra_copy_number=0
CM058258.1	Liftoff	CDS	43896959	43897083	.	-	.	ID=cds-XP_036017074.1;Parent=rna-XM_036161181.1;Dbxref=GeneID:328949,GenBank:XP_036017074.1,MGI:MGI:96930;Name=XP_036017074.1;gbkey=CDS;gene=Mcc;product=colorectal mutant cancer protein isoform X3;protein_id=XP_036017074.1;extra_copy_number=0
CM058258.1	Liftoff	gene	43913521	43925545	.	+	.	ID=gene-Gm52347;Dbxref=GeneID:115488922,MGI:MGI:6366516;Name=Gm52347;description=predicted gene%2C 52347;gbkey=Gene;gene=Gm52347;gene_biotype=lncRNA;coverage=1.0;sequence_ID=1.0;extra_copy_number=0;copy_num_ID=gene-Gm52347_0
CM058258.1	Liftoff	lnc_RNA	43913521	43925545	.	+	.	ID=rna-XR_003952632.1;Parent=gene-Gm52347;Dbxref=GeneID:115488922,GenBank:XR_003952632.1,MGI:MGI:6366516;Name=XR_003952632.1;gbkey=ncRNA;gene=Gm52347;model_evidence=Supporting evidence includes similarity to: 10 long SRA reads%2C and 47%25 coverage of the annotated genomic feature by RNAseq alignments%2C including 1 sample with support for all annotated introns;product=predicted gene%2C 52347%2C transcript variant X2;transcript_id=XR_003952632.1;extra_copy_number=0
CM058258.1	Liftoff	exon	43913521	43920687	.	+	.	ID=exon-XR_003952632.1-1;Parent=rna-XR_003952632.1;Dbxref=GeneID:115488922,GenBank:XR_003952632.1,MGI:MGI:6366516;gbkey=ncRNA;gene=Gm52347;product=predicted gene%2C 52347%2C transcript variant X2;transcript_id=XR_003952632.1;extra_copy_number=0
CM058258.1	Liftoff	exon	43922036	43922423	.	+	.	ID=exon-XR_003952632.1-2;Parent=rna-XR_003952632.1;Dbxref=GeneID:115488922,GenBank:XR_003952632.1,MGI:MGI:6366516;gbkey=ncRNA;gene=Gm52347;product=predicted gene%2C 52347%2C transcript variant X2;transcript_id=XR_003952632.1;extra_copy_number=0
CM058258.1	Liftoff	exon	43923333	43923951	.	+	.	ID=exon-XR_003952632.1-3;Parent=rna-XR_003952632.1;Dbxref=GeneID:115488922,GenBank:XR_003952632.1,MGI:MGI:6366516;gbkey=ncRNA;gene=Gm52347;product=predicted gene%2C 52347%2C transcript variant X2;transcript_id=XR_003952632.1;extra_copy_number=0
CM058258.1	Liftoff	exon	43924494	43925545	.	+	.	ID=exon-XR_003952632.1-4;Parent=rna-XR_003952632.1;Dbxref=GeneID:115488922,GenBank:XR_003952632.1,MGI:MGI:6366516;gbkey=ncRNA;gene=Gm52347;product=predicted gene%2C 52347%2C transcript variant X2;transcript_id=XR_003952632.1;extra_copy_number=0
CM058258.1	Liftoff	lnc_RNA	43913521	43925545	.	+	.	ID=rna-XR_004939931.1;Parent=gene-Gm52347;Dbxref=GeneID:115488922,GenBank:XR_004939931.1,MGI:MGI:6366516;Name=XR_004939931.1;gbkey=ncRNA;gene=Gm52347;model_evidence=Supporting evidence includes similarity to: 13 long SRA reads%2C and 48%25 coverage of the annotated genomic feature by RNAseq alignments%2C including 1 sample with support for all annotated introns;product=predicted gene%2C 52347%2C transcript variant X1;transcript_id=XR_004939931.1;extra_copy_number=0
CM058258.1	Liftoff	exon	43913521	43920687	.	+	.	ID=exon-XR_004939931.1-1;Parent=rna-XR_004939931.1;Dbxref=GeneID:115488922,GenBank:XR_004939931.1,MGI:MGI:6366516;gbkey=ncRNA;gene=Gm52347;product=predicted gene%2C 52347%2C transcript variant X1;transcript_id=XR_004939931.1;extra_copy_number=0
CM058258.1	Liftoff	exon	43922036	43922423	.	+	.	ID=exon-XR_004939931.1-2;Parent=rna-XR_004939931.1;Dbxref=GeneID:115488922,GenBank:XR_004939931.1,MGI:MGI:6366516;gbkey=ncRNA;gene=Gm52347;product=predicted gene%2C 52347%2C transcript variant X1;transcript_id=XR_004939931.1;extra_copy_number=0
CM058258.1	Liftoff	exon	43923333	43925545	.	+	.	ID=exon-XR_004939931.1-3;Parent=rna-XR_004939931.1;Dbxref=GeneID:115488922,GenBank:XR_004939931.1,MGI:MGI:6366516;gbkey=ncRNA;gene=Gm52347;product=predicted gene%2C 52347%2C transcript variant X1;transcript_id=XR_004939931.1;extra_copy_number=0
CM058258.1	Liftoff	gene	44039110	44053718	.	+	.	ID=gene-A930012L18Rik;Dbxref=GeneID:626275,MGI:MGI:2442887;Name=A930012L18Rik;description=RIKEN cDNA A930012L18 gene;gbkey=Gene;gene=A930012L18Rik;gene_biotype=lncRNA;coverage=1.0;sequence_ID=1.0;extra_copy_number=0;copy_num_ID=gene-A930012L18Rik_0
CM058258.1	Liftoff	lnc_RNA	44039110	44053718	.	+	.	ID=rna-NR_026853.1;Parent=gene-A930012L18Rik;Dbxref=GeneID:626275,GenBank:NR_026853.1,MGI:MGI:2442887;Name=NR_026853.1;gbkey=ncRNA;gene=A930012L18Rik;product=RIKEN cDNA A930012L18 gene;transcript_id=NR_026853.1;extra_copy_number=0
CM058258.1	Liftoff	exon	44039110	44039727	.	+	.	ID=exon-NR_026853.1-1;Parent=rna-NR_026853.1;Dbxref=GeneID:626275,GenBank:NR_026853.1,MGI:MGI:2442887;gbkey=ncRNA;gene=A930012L18Rik;product=RIKEN cDNA A930012L18 gene;transcript_id=NR_026853.1;extra_copy_number=0
CM058258.1	Liftoff	exon	44046240	44046335	.	+	.	ID=exon-NR_026853.1-2;Parent=rna-NR_026853.1;Dbxref=GeneID:626275,GenBank:NR_026853.1,MGI:MGI:2442887;gbkey=ncRNA;gene=A930012L18Rik;product=RIKEN cDNA A930012L18 gene;transcript_id=NR_026853.1;extra_copy_number=0
CM058258.1	Liftoff	exon	44049668	44049808	.	+	.	ID=exon-NR_026853.1-3;Parent=rna-NR_026853.1;Dbxref=GeneID:626275,GenBank:NR_026853.1,MGI:MGI:2442887;gbkey=ncRNA;gene=A930012L18Rik;product=RIKEN cDNA A930012L18 gene;transcript_id=NR_026853.1;extra_copy_number=0
CM058258.1	Liftoff	exon	44050422	44051034	.	+	.	ID=exon-NR_026853.1-4;Parent=rna-NR_026853.1;Dbxref=GeneID:626275,GenBank:NR_026853.1,MGI:MGI:2442887;gbkey=ncRNA;gene=A930012L18Rik;product=RIKEN cDNA A930012L18 gene;transcript_id=NR_026853.1;extra_copy_number=0
CM058258.1	Liftoff	exon	44052823	44053718	.	+	.	ID=exon-NR_026853.1-5;Parent=rna-NR_026853.1;Dbxref=GeneID:626275,GenBank:NR_026853.1,MGI:MGI:2442887;gbkey=ncRNA;gene=A930012L18Rik;product=RIKEN cDNA A930012L18 gene;transcript_id=NR_026853.1;extra_copy_number=0
CM058258.1	Liftoff	gene	44205968	44267236	.	+	.	ID=gene-Ythdc2;Dbxref=GeneID:240255,MGI:MGI:2448561;Name=Ythdc2;description=YTH domain containing 2;gbkey=Gene;gene=Ythdc2;gene_biotype=protein_coding;gene_synonym=3010002F02Rik,mYTHDC2;coverage=1.0;sequence_ID=1.0;valid_ORFs=3;extra_copy_number=0;copy_num_ID=gene-Ythdc2_0
CM058258.1	Liftoff	mRNA	44205999	44267231	.	+	.	ID=rna-XM_030250454.1;Parent=gene-Ythdc2;Dbxref=GeneID:240255,GenBank:XM_030250454.1,MGI:MGI:2448561;Name=XM_030250454.1;gbkey=mRNA;gene=Ythdc2;model_evidence=Supporting evidence includes similarity to: 3 mRNAs%2C 14 ESTs%2C 1 Protein%2C 396 long SRA reads%2C and 99%25 coverage of the annotated genomic feature by RNAseq alignments%2C including 20 samples with support for all annotated introns;product=YTH domain containing 2%2C transcript variant X2;transcript_id=XM_030250454.1;matches_ref_protein=True;valid_ORF=True;extra_copy_number=0
CM058258.1	Liftoff	exon	44205999	44206432	.	+	.	ID=exon-XM_030250454.1-1;Parent=rna-XM_030250454.1;Dbxref=GeneID:240255,GenBank:XM_030250454.1,MGI:MGI:2448561;gbkey=mRNA;gene=Ythdc2;product=YTH domain containing 2%2C transcript variant X2;transcript_id=XM_030250454.1;extra_copy_number=0
CM058258.1	Liftoff	exon	44207666	44207756	.	+	.	ID=exon-XM_030250454.1-2;Parent=rna-XM_030250454.1;Dbxref=GeneID:240255,GenBank:XM_030250454.1,MGI:MGI:2448561;gbkey=mRNA;gene=Ythdc2;product=YTH domain containing 2%2C transcript variant X2;transcript_id=XM_030250454.1;extra_copy_number=0
CM058258.1	Liftoff	exon	44214855	44215021	.	+	.	ID=exon-XM_030250454.1-3;Parent=rna-XM_030250454.1;Dbxref=GeneID:240255,GenBank:XM_030250454.1,MGI:MGI:2448561;gbkey=mRNA;gene=Ythdc2;product=YTH domain containing 2%2C transcript variant X2;transcript_id=XM_030250454.1;extra_copy_number=0
CM058258.1	Liftoff	exon	44217699	44217801	.	+	.	ID=exon-XM_030250454.1-4;Parent=rna-XM_030250454.1;Dbxref=GeneID:240255,GenBank:XM_030250454.1,MGI:MGI:2448561;gbkey=mRNA;gene=Ythdc2;product=YTH domain containing 2%2C transcript variant X2;transcript_id=XM_030250454.1;extra_copy_number=0
CM058258.1	Liftoff	exon	44218777	44218933	.	+	.	ID=exon-XM_030250454.1-5;Parent=rna-XM_030250454.1;Dbxref=GeneID:240255,GenBank:XM_030250454.1,MGI:MGI:2448561;gbkey=mRNA;gene=Ythdc2;product=YTH domain containing 2%2C transcript variant X2;transcript_id=XM_030250454.1;extra_copy_number=0
CM058258.1	Liftoff	exon	44221800	44221907	.	+	.	ID=exon-XM_030250454.1-6;Parent=rna-XM_030250454.1;Dbxref=GeneID:240255,GenBank:XM_030250454.1,MGI:MGI:2448561;gbkey=mRNA;gene=Ythdc2;product=YTH domain containing 2%2C transcript variant X2;transcript_id=XM_030250454.1;extra_copy_number=0
CM058258.1	Liftoff	exon	44223194	44223342	.	+	.	ID=exon-XM_030250454.1-7;Parent=rna-XM_030250454.1;Dbxref=GeneID:240255,GenBank:XM_030250454.1,MGI:MGI:2448561;gbkey=mRNA;gene=Ythdc2;product=YTH domain containing 2%2C transcript variant X2;transcript_id=XM_030250454.1;extra_copy_number=0
CM058258.1	Liftoff	exon	44225258	44225393	.	+	.	ID=exon-XM_030250454.1-8;Parent=rna-XM_030250454.1;Dbxref=GeneID:240255,GenBank:XM_030250454.1,MGI:MGI:2448561;gbkey=mRNA;gene=Ythdc2;product=YTH domain containing 2%2C transcript variant X2;transcript_id=XM_030250454.1;extra_copy_number=0
CM058258.1	Liftoff	exon	44227822	44227948	.	+	.	ID=exon-XM_030250454.1-9;Parent=rna-XM_030250454.1;Dbxref=GeneID:240255,GenBank:XM_030250454.1,MGI:MGI:2448561;gbkey=mRNA;gene=Ythdc2;product=YTH domain containing 2%2C transcript variant X2;transcript_id=XM_030250454.1;extra_copy_number=0
CM058258.1	Liftoff	exon	44228150	44228215	.	+	.	ID=exon-XM_030250454.1-10;Parent=rna-XM_030250454.1;Dbxref=GeneID:240255,GenBank:XM_030250454.1,MGI:MGI:2448561;gbkey=mRNA;gene=Ythdc2;product=YTH domain containing 2%2C transcript variant X2;transcript_id=XM_030250454.1;extra_copy_number=0
CM058258.1	Liftoff	exon	44232117	44232295	.	+	.	ID=exon-XM_030250454.1-11;Parent=rna-XM_030250454.1;Dbxref=GeneID:240255,GenBank:XM_030250454.1,MGI:MGI:2448561;gbkey=mRNA;gene=Ythdc2;product=YTH domain containing 2%2C transcript variant X2;transcript_id=XM_030250454.1;extra_copy_number=0
CM058258.1	Liftoff	exon	44232506	44232602	.	+	.	ID=exon-XM_030250454.1-12;Parent=rna-XM_030250454.1;Dbxref=GeneID:240255,GenBank:XM_030250454.1,MGI:MGI:2448561;gbkey=mRNA;gene=Ythdc2;product=YTH domain containing 2%2C transcript variant X2;transcript_id=XM_030250454.1;extra_copy_number=0
CM058258.1	Liftoff	exon	44232685	44232772	.	+	.	ID=exon-XM_030250454.1-13;Parent=rna-XM_030250454.1;Dbxref=GeneID:240255,GenBank:XM_030250454.1,MGI:MGI:2448561;gbkey=mRNA;gene=Ythdc2;product=YTH domain containing 2%2C transcript variant X2;transcript_id=XM_030250454.1;extra_copy_number=0
CM058258.1	Liftoff	exon	44232858	44232938	.	+	.	ID=exon-XM_030250454.1-14;Parent=rna-XM_030250454.1;Dbxref=GeneID:240255,GenBank:XM_030250454.1,MGI:MGI:2448561;gbkey=mRNA;gene=Ythdc2;product=YTH domain containing 2%2C transcript variant X2;transcript_id=XM_030250454.1;extra_copy_number=0
CM058258.1	Liftoff	exon	44234523	44234605	.	+	.	ID=exon-XM_030250454.1-15;Parent=rna-XM_030250454.1;Dbxref=GeneID:240255,GenBank:XM_030250454.1,MGI:MGI:2448561;gbkey=mRNA;gene=Ythdc2;product=YTH domain containing 2%2C transcript variant X2;transcript_id=XM_030250454.1;extra_copy_number=0
CM058258.1	Liftoff	exon	44235702	44235807	.	+	.	ID=exon-XM_030250454.1-16;Parent=rna-XM_030250454.1;Dbxref=GeneID:240255,GenBank:XM_030250454.1,MGI:MGI:2448561;gbkey=mRNA;gene=Ythdc2;product=YTH domain containing 2%2C transcript variant X2;transcript_id=XM_030250454.1;extra_copy_number=0
CM058258.1	Liftoff	exon	44237446	44237565	.	+	.	ID=exon-XM_030250454.1-17;Parent=rna-XM_030250454.1;Dbxref=GeneID:240255,GenBank:XM_030250454.1,MGI:MGI:2448561;gbkey=mRNA;gene=Ythdc2;product=YTH domain containing 2%2C transcript variant X2;transcript_id=XM_030250454.1;extra_copy_number=0
CM058258.1	Liftoff	exon	44237892	44238164	.	+	.	ID=exon-XM_030250454.1-18;Parent=rna-XM_030250454.1;Dbxref=GeneID:240255,GenBank:XM_030250454.1,MGI:MGI:2448561;gbkey=mRNA;gene=Ythdc2;product=YTH domain containing 2%2C transcript variant X2;transcript_id=XM_030250454.1;extra_copy_number=0
CM058258.1	Liftoff	exon	44240120	44240246	.	+	.	ID=exon-XM_030250454.1-19;Parent=rna-XM_030250454.1;Dbxref=GeneID:240255,GenBank:XM_030250454.1,MGI:MGI:2448561;gbkey=mRNA;gene=Ythdc2;product=YTH domain containing 2%2C transcript variant X2;transcript_id=XM_030250454.1;extra_copy_number=0
CM058258.1	Liftoff	exon	44241780	44241985	.	+	.	ID=exon-XM_030250454.1-20;Parent=rna-XM_030250454.1;Dbxref=GeneID:240255,GenBank:XM_030250454.1,MGI:MGI:2448561;gbkey=mRNA;gene=Ythdc2;product=YTH domain containing 2%2C transcript variant X2;transcript_id=XM_030250454.1;extra_copy_number=0
CM058258.1	Liftoff	exon	44242376	44242571	.	+	.	ID=exon-XM_030250454.1-21;Parent=rna-XM_030250454.1;Dbxref=GeneID:240255,GenBank:XM_030250454.1,MGI:MGI:2448561;gbkey=mRNA;gene=Ythdc2;product=YTH domain containing 2%2C transcript variant X2;transcript_id=XM_030250454.1;extra_copy_number=0
CM058258.1	Liftoff	exon	44248965	44249074	.	+	.	ID=exon-XM_030250454.1-22;Parent=rna-XM_030250454.1;Dbxref=GeneID:240255,GenBank:XM_030250454.1,MGI:MGI:2448561;gbkey=mRNA;gene=Ythdc2;product=YTH domain containing 2%2C transcript variant X2;transcript_id=XM_030250454.1;extra_copy_number=0
CM058258.1	Liftoff	exon	44250356	44250648	.	+	.	ID=exon-XM_030250454.1-23;Parent=rna-XM_030250454.1;Dbxref=GeneID:240255,GenBank:XM_030250454.1,MGI:MGI:2448561;gbkey=mRNA;gene=Ythdc2;product=YTH domain containing 2%2C transcript variant X2;transcript_id=XM_030250454.1;extra_copy_number=0
CM058258.1	Liftoff	exon	44255133	44255310	.	+	.	ID=exon-XM_030250454.1-24;Parent=rna-XM_030250454.1;Dbxref=GeneID:240255,GenBank:XM_030250454.1,MGI:MGI:2448561;gbkey=mRNA;gene=Ythdc2;product=YTH domain containing 2%2C transcript variant X2;transcript_id=XM_030250454.1;extra_copy_number=0
CM058258.1	Liftoff	exon	44262639	44262842	.	+	.	ID=exon-XM_030250454.1-25;Parent=rna-XM_030250454.1;Dbxref=GeneID:240255,GenBank:XM_030250454.1,MGI:MGI:2448561;gbkey=mRNA;gene=Ythdc2;product=YTH domain containing 2%2C transcript variant X2;transcript_id=XM_030250454.1;extra_copy_number=0
CM058258.1	Liftoff	exon	44263756	44263938	.	+	.	ID=exon-XM_030250454.1-26;Parent=rna-XM_030250454.1;Dbxref=GeneID:240255,GenBank:XM_030250454.1,MGI:MGI:2448561;gbkey=mRNA;gene=Ythdc2;product=YTH domain containing 2%2C transcript variant X2;transcript_id=XM_030250454.1;extra_copy_number=0
CM058258.1	Liftoff	exon	44265124	44265211	.	+	.	ID=exon-XM_030250454.1-27;Parent=rna-XM_030250454.1;Dbxref=GeneID:240255,GenBank:XM_030250454.1,MGI:MGI:2448561;gbkey=mRNA;gene=Ythdc2;product=YTH domain containing 2%2C transcript variant X2;transcript_id=XM_030250454.1;extra_copy_number=0
CM058258.1	Liftoff	exon	44265305	44267231	.	+	.	ID=exon-XM_030250454.1-28;Parent=rna-XM_030250454.1;Dbxref=GeneID:240255,GenBank:XM_030250454.1,MGI:MGI:2448561;gbkey=mRNA;gene=Ythdc2;product=YTH domain containing 2%2C transcript variant X2;transcript_id=XM_030250454.1;extra_copy_number=0
CM058258.1	Liftoff	CDS	44217757	44217801	.	+	.	ID=cds-XP_030106314.1;Parent=rna-XM_030250454.1;Dbxref=GeneID:240255,GenBank:XP_030106314.1,MGI:MGI:2448561;Name=XP_030106314.1;gbkey=CDS;gene=Ythdc2;product=3'-5' RNA helicase YTHDC2 isoform X1;protein_id=XP_030106314.1;extra_copy_number=0
CM058258.1	Liftoff	CDS	44218777	44218933	.	+	.	ID=cds-XP_030106314.1;Parent=rna-XM_030250454.1;Dbxref=GeneID:240255,GenBank:XP_030106314.1,MGI:MGI:2448561;Name=XP_030106314.1;gbkey=CDS;gene=Ythdc2;product=3'-5' RNA helicase YTHDC2 isoform X1;protein_id=XP_030106314.1;extra_copy_number=0
CM058258.1	Liftoff	CDS	44221800	44221907	.	+	.	ID=cds-XP_030106314.1;Parent=rna-XM_030250454.1;Dbxref=GeneID:240255,GenBank:XP_030106314.1,MGI:MGI:2448561;Name=XP_030106314.1;gbkey=CDS;gene=Ythdc2;product=3'-5' RNA helicase YTHDC2 isoform X1;protein_id=XP_030106314.1;extra_copy_number=0
CM058258.1	Liftoff	CDS	44223194	44223342	.	+	.	ID=cds-XP_030106314.1;Parent=rna-XM_030250454.1;Dbxref=GeneID:240255,GenBank:XP_030106314.1,MGI:MGI:2448561;Name=XP_030106314.1;gbkey=CDS;gene=Ythdc2;product=3'-5' RNA helicase YTHDC2 isoform X1;protein_id=XP_030106314.1;extra_copy_number=0
CM058258.1	Liftoff	CDS	44225258	44225393	.	+	.	ID=cds-XP_030106314.1;Parent=rna-XM_030250454.1;Dbxref=GeneID:240255,GenBank:XP_030106314.1,MGI:MGI:2448561;Name=XP_030106314.1;gbkey=CDS;gene=Ythdc2;product=3'-5' RNA helicase YTHDC2 isoform X1;protein_id=XP_030106314.1;extra_copy_number=0
CM058258.1	Liftoff	CDS	44227822	44227948	.	+	.	ID=cds-XP_030106314.1;Parent=rna-XM_030250454.1;Dbxref=GeneID:240255,GenBank:XP_030106314.1,MGI:MGI:2448561;Name=XP_030106314.1;gbkey=CDS;gene=Ythdc2;product=3'-5' RNA helicase YTHDC2 isoform X1;protein_id=XP_030106314.1;extra_copy_number=0
CM058258.1	Liftoff	CDS	44228150	44228215	.	+	.	ID=cds-XP_030106314.1;Parent=rna-XM_030250454.1;Dbxref=GeneID:240255,GenBank:XP_030106314.1,MGI:MGI:2448561;Name=XP_030106314.1;gbkey=CDS;gene=Ythdc2;product=3'-5' RNA helicase YTHDC2 isoform X1;protein_id=XP_030106314.1;extra_copy_number=0
CM058258.1	Liftoff	CDS	44232117	44232295	.	+	.	ID=cds-XP_030106314.1;Parent=rna-XM_030250454.1;Dbxref=GeneID:240255,GenBank:XP_030106314.1,MGI:MGI:2448561;Name=XP_030106314.1;gbkey=CDS;gene=Ythdc2;product=3'-5' RNA helicase YTHDC2 isoform X1;protein_id=XP_030106314.1;extra_copy_number=0
CM058258.1	Liftoff	CDS	44232506	44232602	.	+	.	ID=cds-XP_030106314.1;Parent=rna-XM_030250454.1;Dbxref=GeneID:240255,GenBank:XP_030106314.1,MGI:MGI:2448561;Name=XP_030106314.1;gbkey=CDS;gene=Ythdc2;product=3'-5' RNA helicase YTHDC2 isoform X1;protein_id=XP_030106314.1;extra_copy_number=0
CM058258.1	Liftoff	CDS	44232685	44232772	.	+	.	ID=cds-XP_030106314.1;Parent=rna-XM_030250454.1;Dbxref=GeneID:240255,GenBank:XP_030106314.1,MGI:MGI:2448561;Name=XP_030106314.1;gbkey=CDS;gene=Ythdc2;product=3'-5' RNA helicase YTHDC2 isoform X1;protein_id=XP_030106314.1;extra_copy_number=0
CM058258.1	Liftoff	CDS	44232858	44232938	.	+	.	ID=cds-XP_030106314.1;Parent=rna-XM_030250454.1;Dbxref=GeneID:240255,GenBank:XP_030106314.1,MGI:MGI:2448561;Name=XP_030106314.1;gbkey=CDS;gene=Ythdc2;product=3'-5' RNA helicase YTHDC2 isoform X1;protein_id=XP_030106314.1;extra_copy_number=0
CM058258.1	Liftoff	CDS	44234523	44234605	.	+	.	ID=cds-XP_030106314.1;Parent=rna-XM_030250454.1;Dbxref=GeneID:240255,GenBank:XP_030106314.1,MGI:MGI:2448561;Name=XP_030106314.1;gbkey=CDS;gene=Ythdc2;product=3'-5' RNA helicase YTHDC2 isoform X1;protein_id=XP_030106314.1;extra_copy_number=0
CM058258.1	Liftoff	CDS	44235702	44235807	.	+	.	ID=cds-XP_030106314.1;Parent=rna-XM_030250454.1;Dbxref=GeneID:240255,GenBank:XP_030106314.1,MGI:MGI:2448561;Name=XP_030106314.1;gbkey=CDS;gene=Ythdc2;product=3'-5' RNA helicase YTHDC2 isoform X1;protein_id=XP_030106314.1;extra_copy_number=0
CM058258.1	Liftoff	CDS	44237446	44237565	.	+	.	ID=cds-XP_030106314.1;Parent=rna-XM_030250454.1;Dbxref=GeneID:240255,GenBank:XP_030106314.1,MGI:MGI:2448561;Name=XP_030106314.1;gbkey=CDS;gene=Ythdc2;product=3'-5' RNA helicase YTHDC2 isoform X1;protein_id=XP_030106314.1;extra_copy_number=0
CM058258.1	Liftoff	CDS	44237892	44238164	.	+	.	ID=cds-XP_030106314.1;Parent=rna-XM_030250454.1;Dbxref=GeneID:240255,GenBank:XP_030106314.1,MGI:MGI:2448561;Name=XP_030106314.1;gbkey=CDS;gene=Ythdc2;product=3'-5' RNA helicase YTHDC2 isoform X1;protein_id=XP_030106314.1;extra_copy_number=0
CM058258.1	Liftoff	CDS	44240120	44240246	.	+	.	ID=cds-XP_030106314.1;Parent=rna-XM_030250454.1;Dbxref=GeneID:240255,GenBank:XP_030106314.1,MGI:MGI:2448561;Name=XP_030106314.1;gbkey=CDS;gene=Ythdc2;product=3'-5' RNA helicase YTHDC2 isoform X1;protein_id=XP_030106314.1;extra_copy_number=0
CM058258.1	Liftoff	CDS	44241780	44241985	.	+	.	ID=cds-XP_030106314.1;Parent=rna-XM_030250454.1;Dbxref=GeneID:240255,GenBank:XP_030106314.1,MGI:MGI:2448561;Name=XP_030106314.1;gbkey=CDS;gene=Ythdc2;product=3'-5' RNA helicase YTHDC2 isoform X1;protein_id=XP_030106314.1;extra_copy_number=0
CM058258.1	Liftoff	CDS	44242376	44242571	.	+	.	ID=cds-XP_030106314.1;Parent=rna-XM_030250454.1;Dbxref=GeneID:240255,GenBank:XP_030106314.1,MGI:MGI:2448561;Name=XP_030106314.1;gbkey=CDS;gene=Ythdc2;product=3'-5' RNA helicase YTHDC2 isoform X1;protein_id=XP_030106314.1;extra_copy_number=0
CM058258.1	Liftoff	CDS	44248965	44249074	.	+	.	ID=cds-XP_030106314.1;Parent=rna-XM_030250454.1;Dbxref=GeneID:240255,GenBank:XP_030106314.1,MGI:MGI:2448561;Name=XP_030106314.1;gbkey=CDS;gene=Ythdc2;product=3'-5' RNA helicase YTHDC2 isoform X1;protein_id=XP_030106314.1;extra_copy_number=0
CM058258.1	Liftoff	CDS	44250356	44250648	.	+	.	ID=cds-XP_030106314.1;Parent=rna-XM_030250454.1;Dbxref=GeneID:240255,GenBank:XP_030106314.1,MGI:MGI:2448561;Name=XP_030106314.1;gbkey=CDS;gene=Ythdc2;product=3'-5' RNA helicase YTHDC2 isoform X1;protein_id=XP_030106314.1;extra_copy_number=0
CM058258.1	Liftoff	CDS	44255133	44255310	.	+	.	ID=cds-XP_030106314.1;Parent=rna-XM_030250454.1;Dbxref=GeneID:240255,GenBank:XP_030106314.1,MGI:MGI:2448561;Name=XP_030106314.1;gbkey=CDS;gene=Ythdc2;product=3'-5' RNA helicase YTHDC2 isoform X1;protein_id=XP_030106314.1;extra_copy_number=0
CM058258.1	Liftoff	CDS	44262639	44262842	.	+	.	ID=cds-XP_030106314.1;Parent=rna-XM_030250454.1;Dbxref=GeneID:240255,GenBank:XP_030106314.1,MGI:MGI:2448561;Name=XP_030106314.1;gbkey=CDS;gene=Ythdc2;product=3'-5' RNA helicase YTHDC2 isoform X1;protein_id=XP_030106314.1;extra_copy_number=0
CM058258.1	Liftoff	CDS	44263756	44263938	.	+	.	ID=cds-XP_030106314.1;Parent=rna-XM_030250454.1;Dbxref=GeneID:240255,GenBank:XP_030106314.1,MGI:MGI:2448561;Name=XP_030106314.1;gbkey=CDS;gene=Ythdc2;product=3'-5' RNA helicase YTHDC2 isoform X1;protein_id=XP_030106314.1;extra_copy_number=0
CM058258.1	Liftoff	CDS	44265124	44265204	.	+	.	ID=cds-XP_030106314.1;Parent=rna-XM_030250454.1;Dbxref=GeneID:240255,GenBank:XP_030106314.1,MGI:MGI:2448561;Name=XP_030106314.1;gbkey=CDS;gene=Ythdc2;product=3'-5' RNA helicase YTHDC2 isoform X1;protein_id=XP_030106314.1;extra_copy_number=0
CM058258.1	Liftoff	mRNA	44206179	44267236	.	+	.	ID=rna-NM_001163013.1;Parent=gene-Ythdc2;Dbxref=GeneID:240255,GenBank:NM_001163013.1,MGI:MGI:2448561;Name=NM_001163013.1;gbkey=mRNA;gene=Ythdc2;product=YTH domain containing 2;tag=RefSeq Select;transcript_id=NM_001163013.1;matches_ref_protein=True;valid_ORF=True;extra_copy_number=0
CM058258.1	Liftoff	exon	44206179	44206432	.	+	.	ID=exon-NM_001163013.1-1;Parent=rna-NM_001163013.1;Dbxref=GeneID:240255,GenBank:NM_001163013.1,MGI:MGI:2448561;gbkey=mRNA;gene=Ythdc2;product=YTH domain containing 2;tag=RefSeq Select;transcript_id=NM_001163013.1;extra_copy_number=0
CM058258.1	Liftoff	exon	44207666	44207756	.	+	.	ID=exon-NM_001163013.1-2;Parent=rna-NM_001163013.1;Dbxref=GeneID:240255,GenBank:NM_001163013.1,MGI:MGI:2448561;gbkey=mRNA;gene=Ythdc2;product=YTH domain containing 2;tag=RefSeq Select;transcript_id=NM_001163013.1;extra_copy_number=0
CM058258.1	Liftoff	exon	44210536	44210732	.	+	.	ID=exon-NM_001163013.1-3;Parent=rna-NM_001163013.1;Dbxref=GeneID:240255,GenBank:NM_001163013.1,MGI:MGI:2448561;gbkey=mRNA;gene=Ythdc2;product=YTH domain containing 2;tag=RefSeq Select;transcript_id=NM_001163013.1;extra_copy_number=0
CM058258.1	Liftoff	exon	44211973	44212172	.	+	.	ID=exon-NM_001163013.1-4;Parent=rna-NM_001163013.1;Dbxref=GeneID:240255,GenBank:NM_001163013.1,MGI:MGI:2448561;gbkey=mRNA;gene=Ythdc2;product=YTH domain containing 2;tag=RefSeq Select;transcript_id=NM_001163013.1;extra_copy_number=0
CM058258.1	Liftoff	exon	44214855	44215021	.	+	.	ID=exon-NM_001163013.1-5;Parent=rna-NM_001163013.1;Dbxref=GeneID:240255,GenBank:NM_001163013.1,MGI:MGI:2448561;gbkey=mRNA;gene=Ythdc2;product=YTH domain containing 2;tag=RefSeq Select;transcript_id=NM_001163013.1;extra_copy_number=0
CM058258.1	Liftoff	exon	44217699	44217801	.	+	.	ID=exon-NM_001163013.1-6;Parent=rna-NM_001163013.1;Dbxref=GeneID:240255,GenBank:NM_001163013.1,MGI:MGI:2448561;gbkey=mRNA;gene=Ythdc2;product=YTH domain containing 2;tag=RefSeq Select;transcript_id=NM_001163013.1;extra_copy_number=0
CM058258.1	Liftoff	exon	44218777	44218933	.	+	.	ID=exon-NM_001163013.1-7;Parent=rna-NM_001163013.1;Dbxref=GeneID:240255,GenBank:NM_001163013.1,MGI:MGI:2448561;gbkey=mRNA;gene=Ythdc2;product=YTH domain containing 2;tag=RefSeq Select;transcript_id=NM_001163013.1;extra_copy_number=0
CM058258.1	Liftoff	exon	44221800	44221907	.	+	.	ID=exon-NM_001163013.1-8;Parent=rna-NM_001163013.1;Dbxref=GeneID:240255,GenBank:NM_001163013.1,MGI:MGI:2448561;gbkey=mRNA;gene=Ythdc2;product=YTH domain containing 2;tag=RefSeq Select;transcript_id=NM_001163013.1;extra_copy_number=0
CM058258.1	Liftoff	exon	44223194	44223342	.	+	.	ID=exon-NM_001163013.1-9;Parent=rna-NM_001163013.1;Dbxref=GeneID:240255,GenBank:NM_001163013.1,MGI:MGI:2448561;gbkey=mRNA;gene=Ythdc2;product=YTH domain containing 2;tag=RefSeq Select;transcript_id=NM_001163013.1;extra_copy_number=0
CM058258.1	Liftoff	exon	44225258	44225393	.	+	.	ID=exon-NM_001163013.1-10;Parent=rna-NM_001163013.1;Dbxref=GeneID:240255,GenBank:NM_001163013.1,MGI:MGI:2448561;gbkey=mRNA;gene=Ythdc2;product=YTH domain containing 2;tag=RefSeq Select;transcript_id=NM_001163013.1;extra_copy_number=0
CM058258.1	Liftoff	exon	44227822	44227948	.	+	.	ID=exon-NM_001163013.1-11;Parent=rna-NM_001163013.1;Dbxref=GeneID:240255,GenBank:NM_001163013.1,MGI:MGI:2448561;gbkey=mRNA;gene=Ythdc2;product=YTH domain containing 2;tag=RefSeq Select;transcript_id=NM_001163013.1;extra_copy_number=0
CM058258.1	Liftoff	exon	44228150	44228215	.	+	.	ID=exon-NM_001163013.1-12;Parent=rna-NM_001163013.1;Dbxref=GeneID:240255,GenBank:NM_001163013.1,MGI:MGI:2448561;gbkey=mRNA;gene=Ythdc2;product=YTH domain containing 2;tag=RefSeq Select;transcript_id=NM_001163013.1;extra_copy_number=0
CM058258.1	Liftoff	exon	44232117	44232295	.	+	.	ID=exon-NM_001163013.1-13;Parent=rna-NM_001163013.1;Dbxref=GeneID:240255,GenBank:NM_001163013.1,MGI:MGI:2448561;gbkey=mRNA;gene=Ythdc2;product=YTH domain containing 2;tag=RefSeq Select;transcript_id=NM_001163013.1;extra_copy_number=0
CM058258.1	Liftoff	exon	44232506	44232602	.	+	.	ID=exon-NM_001163013.1-14;Parent=rna-NM_001163013.1;Dbxref=GeneID:240255,GenBank:NM_001163013.1,MGI:MGI:2448561;gbkey=mRNA;gene=Ythdc2;product=YTH domain containing 2;tag=RefSeq Select;transcript_id=NM_001163013.1;extra_copy_number=0
CM058258.1	Liftoff	exon	44232685	44232772	.	+	.	ID=exon-NM_001163013.1-15;Parent=rna-NM_001163013.1;Dbxref=GeneID:240255,GenBank:NM_001163013.1,MGI:MGI:2448561;gbkey=mRNA;gene=Ythdc2;product=YTH domain containing 2;tag=RefSeq Select;transcript_id=NM_001163013.1;extra_copy_number=0
CM058258.1	Liftoff	exon	44232858	44232938	.	+	.	ID=exon-NM_001163013.1-16;Parent=rna-NM_001163013.1;Dbxref=GeneID:240255,GenBank:NM_001163013.1,MGI:MGI:2448561;gbkey=mRNA;gene=Ythdc2;product=YTH domain containing 2;tag=RefSeq Select;transcript_id=NM_001163013.1;extra_copy_number=0
CM058258.1	Liftoff	exon	44234523	44234605	.	+	.	ID=exon-NM_001163013.1-17;Parent=rna-NM_001163013.1;Dbxref=GeneID:240255,GenBank:NM_001163013.1,MGI:MGI:2448561;gbkey=mRNA;gene=Ythdc2;product=YTH domain containing 2;tag=RefSeq Select;transcript_id=NM_001163013.1;extra_copy_number=0
CM058258.1	Liftoff	exon	44235702	44235807	.	+	.	ID=exon-NM_001163013.1-18;Parent=rna-NM_001163013.1;Dbxref=GeneID:240255,GenBank:NM_001163013.1,MGI:MGI:2448561;gbkey=mRNA;gene=Ythdc2;product=YTH domain containing 2;tag=RefSeq Select;transcript_id=NM_001163013.1;extra_copy_number=0
CM058258.1	Liftoff	exon	44237446	44237565	.	+	.	ID=exon-NM_001163013.1-19;Parent=rna-NM_001163013.1;Dbxref=GeneID:240255,GenBank:NM_001163013.1,MGI:MGI:2448561;gbkey=mRNA;gene=Ythdc2;product=YTH domain containing 2;tag=RefSeq Select;transcript_id=NM_001163013.1;extra_copy_number=0
CM058258.1	Liftoff	exon	44237892	44238164	.	+	.	ID=exon-NM_001163013.1-20;Parent=rna-NM_001163013.1;Dbxref=GeneID:240255,GenBank:NM_001163013.1,MGI:MGI:2448561;gbkey=mRNA;gene=Ythdc2;product=YTH domain containing 2;tag=RefSeq Select;transcript_id=NM_001163013.1;extra_copy_number=0
CM058258.1	Liftoff	exon	44240120	44240246	.	+	.	ID=exon-NM_001163013.1-21;Parent=rna-NM_001163013.1;Dbxref=GeneID:240255,GenBank:NM_001163013.1,MGI:MGI:2448561;gbkey=mRNA;gene=Ythdc2;product=YTH domain containing 2;tag=RefSeq Select;transcript_id=NM_001163013.1;extra_copy_number=0
CM058258.1	Liftoff	exon	44241780	44241985	.	+	.	ID=exon-NM_001163013.1-22;Parent=rna-NM_001163013.1;Dbxref=GeneID:240255,GenBank:NM_001163013.1,MGI:MGI:2448561;gbkey=mRNA;gene=Ythdc2;product=YTH domain containing 2;tag=RefSeq Select;transcript_id=NM_001163013.1;extra_copy_number=0
CM058258.1	Liftoff	exon	44242376	44242571	.	+	.	ID=exon-NM_001163013.1-23;Parent=rna-NM_001163013.1;Dbxref=GeneID:240255,GenBank:NM_001163013.1,MGI:MGI:2448561;gbkey=mRNA;gene=Ythdc2;product=YTH domain containing 2;tag=RefSeq Select;transcript_id=NM_001163013.1;extra_copy_number=0
CM058258.1	Liftoff	exon	44248965	44249074	.	+	.	ID=exon-NM_001163013.1-24;Parent=rna-NM_001163013.1;Dbxref=GeneID:240255,GenBank:NM_001163013.1,MGI:MGI:2448561;gbkey=mRNA;gene=Ythdc2;product=YTH domain containing 2;tag=RefSeq Select;transcript_id=NM_001163013.1;extra_copy_number=0
CM058258.1	Liftoff	exon	44250356	44250648	.	+	.	ID=exon-NM_001163013.1-25;Parent=rna-NM_001163013.1;Dbxref=GeneID:240255,GenBank:NM_001163013.1,MGI:MGI:2448561;gbkey=mRNA;gene=Ythdc2;product=YTH domain containing 2;tag=RefSeq Select;transcript_id=NM_001163013.1;extra_copy_number=0
CM058258.1	Liftoff	exon	44255133	44255310	.	+	.	ID=exon-NM_001163013.1-26;Parent=rna-NM_001163013.1;Dbxref=GeneID:240255,GenBank:NM_001163013.1,MGI:MGI:2448561;gbkey=mRNA;gene=Ythdc2;product=YTH domain containing 2;tag=RefSeq Select;transcript_id=NM_001163013.1;extra_copy_number=0
CM058258.1	Liftoff	exon	44262639	44262842	.	+	.	ID=exon-NM_001163013.1-27;Parent=rna-NM_001163013.1;Dbxref=GeneID:240255,GenBank:NM_001163013.1,MGI:MGI:2448561;gbkey=mRNA;gene=Ythdc2;product=YTH domain containing 2;tag=RefSeq Select;transcript_id=NM_001163013.1;extra_copy_number=0
CM058258.1	Liftoff	exon	44263756	44263938	.	+	.	ID=exon-NM_001163013.1-28;Parent=rna-NM_001163013.1;Dbxref=GeneID:240255,GenBank:NM_001163013.1,MGI:MGI:2448561;gbkey=mRNA;gene=Ythdc2;product=YTH domain containing 2;tag=RefSeq Select;transcript_id=NM_001163013.1;extra_copy_number=0
CM058258.1	Liftoff	exon	44265124	44265211	.	+	.	ID=exon-NM_001163013.1-29;Parent=rna-NM_001163013.1;Dbxref=GeneID:240255,GenBank:NM_001163013.1,MGI:MGI:2448561;gbkey=mRNA;gene=Ythdc2;product=YTH domain containing 2;tag=RefSeq Select;transcript_id=NM_001163013.1;extra_copy_number=0
CM058258.1	Liftoff	exon	44265305	44267236	.	+	.	ID=exon-NM_001163013.1-30;Parent=rna-NM_001163013.1;Dbxref=GeneID:240255,GenBank:NM_001163013.1,MGI:MGI:2448561;gbkey=mRNA;gene=Ythdc2;product=YTH domain containing 2;tag=RefSeq Select;transcript_id=NM_001163013.1;extra_copy_number=0
CM058258.1	Liftoff	CDS	44206201	44206432	.	+	.	ID=cds-NP_001156485.1;Parent=rna-NM_001163013.1;Dbxref=CCDS:CCDS50278.1,GeneID:240255,GenBank:NP_001156485.1,MGI:MGI:2448561;Name=NP_001156485.1;gbkey=CDS;gene=Ythdc2;product=3'-5' RNA helicase YTHDC2;protein_id=NP_001156485.1;tag=RefSeq Select;extra_copy_number=0
CM058258.1	Liftoff	CDS	44207666	44207756	.	+	.	ID=cds-NP_001156485.1;Parent=rna-NM_001163013.1;Dbxref=CCDS:CCDS50278.1,GeneID:240255,GenBank:NP_001156485.1,MGI:MGI:2448561;Name=NP_001156485.1;gbkey=CDS;gene=Ythdc2;product=3'-5' RNA helicase YTHDC2;protein_id=NP_001156485.1;tag=RefSeq Select;extra_copy_number=0
CM058258.1	Liftoff	CDS	44210536	44210732	.	+	.	ID=cds-NP_001156485.1;Parent=rna-NM_001163013.1;Dbxref=CCDS:CCDS50278.1,GeneID:240255,GenBank:NP_001156485.1,MGI:MGI:2448561;Name=NP_001156485.1;gbkey=CDS;gene=Ythdc2;product=3'-5' RNA helicase YTHDC2;protein_id=NP_001156485.1;tag=RefSeq Select;extra_copy_number=0
CM058258.1	Liftoff	CDS	44211973	44212172	.	+	.	ID=cds-NP_001156485.1;Parent=rna-NM_001163013.1;Dbxref=CCDS:CCDS50278.1,GeneID:240255,GenBank:NP_001156485.1,MGI:MGI:2448561;Name=NP_001156485.1;gbkey=CDS;gene=Ythdc2;product=3'-5' RNA helicase YTHDC2;protein_id=NP_001156485.1;tag=RefSeq Select;extra_copy_number=0
CM058258.1	Liftoff	CDS	44214855	44215021	.	+	.	ID=cds-NP_001156485.1;Parent=rna-NM_001163013.1;Dbxref=CCDS:CCDS50278.1,GeneID:240255,GenBank:NP_001156485.1,MGI:MGI:2448561;Name=NP_001156485.1;gbkey=CDS;gene=Ythdc2;product=3'-5' RNA helicase YTHDC2;protein_id=NP_001156485.1;tag=RefSeq Select;extra_copy_number=0
CM058258.1	Liftoff	CDS	44217699	44217801	.	+	.	ID=cds-NP_001156485.1;Parent=rna-NM_001163013.1;Dbxref=CCDS:CCDS50278.1,GeneID:240255,GenBank:NP_001156485.1,MGI:MGI:2448561;Name=NP_001156485.1;gbkey=CDS;gene=Ythdc2;product=3'-5' RNA helicase YTHDC2;protein_id=NP_001156485.1;tag=RefSeq Select;extra_copy_number=0
CM058258.1	Liftoff	CDS	44218777	44218933	.	+	.	ID=cds-NP_001156485.1;Parent=rna-NM_001163013.1;Dbxref=CCDS:CCDS50278.1,GeneID:240255,GenBank:NP_001156485.1,MGI:MGI:2448561;Name=NP_001156485.1;gbkey=CDS;gene=Ythdc2;product=3'-5' RNA helicase YTHDC2;protein_id=NP_001156485.1;tag=RefSeq Select;extra_copy_number=0
CM058258.1	Liftoff	CDS	44221800	44221907	.	+	.	ID=cds-NP_001156485.1;Parent=rna-NM_001163013.1;Dbxref=CCDS:CCDS50278.1,GeneID:240255,GenBank:NP_001156485.1,MGI:MGI:2448561;Name=NP_001156485.1;gbkey=CDS;gene=Ythdc2;product=3'-5' RNA helicase YTHDC2;protein_id=NP_001156485.1;tag=RefSeq Select;extra_copy_number=0
CM058258.1	Liftoff	CDS	44223194	44223342	.	+	.	ID=cds-NP_001156485.1;Parent=rna-NM_001163013.1;Dbxref=CCDS:CCDS50278.1,GeneID:240255,GenBank:NP_001156485.1,MGI:MGI:2448561;Name=NP_001156485.1;gbkey=CDS;gene=Ythdc2;product=3'-5' RNA helicase YTHDC2;protein_id=NP_001156485.1;tag=RefSeq Select;extra_copy_number=0
CM058258.1	Liftoff	CDS	44225258	44225393	.	+	.	ID=cds-NP_001156485.1;Parent=rna-NM_001163013.1;Dbxref=CCDS:CCDS50278.1,GeneID:240255,GenBank:NP_001156485.1,MGI:MGI:2448561;Name=NP_001156485.1;gbkey=CDS;gene=Ythdc2;product=3'-5' RNA helicase YTHDC2;protein_id=NP_001156485.1;tag=RefSeq Select;extra_copy_number=0
CM058258.1	Liftoff	CDS	44227822	44227948	.	+	.	ID=cds-NP_001156485.1;Parent=rna-NM_001163013.1;Dbxref=CCDS:CCDS50278.1,GeneID:240255,GenBank:NP_001156485.1,MGI:MGI:2448561;Name=NP_001156485.1;gbkey=CDS;gene=Ythdc2;product=3'-5' RNA helicase YTHDC2;protein_id=NP_001156485.1;tag=RefSeq Select;extra_copy_number=0
CM058258.1	Liftoff	CDS	44228150	44228215	.	+	.	ID=cds-NP_001156485.1;Parent=rna-NM_001163013.1;Dbxref=CCDS:CCDS50278.1,GeneID:240255,GenBank:NP_001156485.1,MGI:MGI:2448561;Name=NP_001156485.1;gbkey=CDS;gene=Ythdc2;product=3'-5' RNA helicase YTHDC2;protein_id=NP_001156485.1;tag=RefSeq Select;extra_copy_number=0
CM058258.1	Liftoff	CDS	44232117	44232295	.	+	.	ID=cds-NP_001156485.1;Parent=rna-NM_001163013.1;Dbxref=CCDS:CCDS50278.1,GeneID:240255,GenBank:NP_001156485.1,MGI:MGI:2448561;Name=NP_001156485.1;gbkey=CDS;gene=Ythdc2;product=3'-5' RNA helicase YTHDC2;protein_id=NP_001156485.1;tag=RefSeq Select;extra_copy_number=0
CM058258.1	Liftoff	CDS	44232506	44232602	.	+	.	ID=cds-NP_001156485.1;Parent=rna-NM_001163013.1;Dbxref=CCDS:CCDS50278.1,GeneID:240255,GenBank:NP_001156485.1,MGI:MGI:2448561;Name=NP_001156485.1;gbkey=CDS;gene=Ythdc2;product=3'-5' RNA helicase YTHDC2;protein_id=NP_001156485.1;tag=RefSeq Select;extra_copy_number=0
CM058258.1	Liftoff	CDS	44232685	44232772	.	+	.	ID=cds-NP_001156485.1;Parent=rna-NM_001163013.1;Dbxref=CCDS:CCDS50278.1,GeneID:240255,GenBank:NP_001156485.1,MGI:MGI:2448561;Name=NP_001156485.1;gbkey=CDS;gene=Ythdc2;product=3'-5' RNA helicase YTHDC2;protein_id=NP_001156485.1;tag=RefSeq Select;extra_copy_number=0
CM058258.1	Liftoff	CDS	44232858	44232938	.	+	.	ID=cds-NP_001156485.1;Parent=rna-NM_001163013.1;Dbxref=CCDS:CCDS50278.1,GeneID:240255,GenBank:NP_001156485.1,MGI:MGI:2448561;Name=NP_001156485.1;gbkey=CDS;gene=Ythdc2;product=3'-5' RNA helicase YTHDC2;protein_id=NP_001156485.1;tag=RefSeq Select;extra_copy_number=0
CM058258.1	Liftoff	CDS	44234523	44234605	.	+	.	ID=cds-NP_001156485.1;Parent=rna-NM_001163013.1;Dbxref=CCDS:CCDS50278.1,GeneID:240255,GenBank:NP_001156485.1,MGI:MGI:2448561;Name=NP_001156485.1;gbkey=CDS;gene=Ythdc2;product=3'-5' RNA helicase YTHDC2;protein_id=NP_001156485.1;tag=RefSeq Select;extra_copy_number=0
CM058258.1	Liftoff	CDS	44235702	44235807	.	+	.	ID=cds-NP_001156485.1;Parent=rna-NM_001163013.1;Dbxref=CCDS:CCDS50278.1,GeneID:240255,GenBank:NP_001156485.1,MGI:MGI:2448561;Name=NP_001156485.1;gbkey=CDS;gene=Ythdc2;product=3'-5' RNA helicase YTHDC2;protein_id=NP_001156485.1;tag=RefSeq Select;extra_copy_number=0
CM058258.1	Liftoff	CDS	44237446	44237565	.	+	.	ID=cds-NP_001156485.1;Parent=rna-NM_001163013.1;Dbxref=CCDS:CCDS50278.1,GeneID:240255,GenBank:NP_001156485.1,MGI:MGI:2448561;Name=NP_001156485.1;gbkey=CDS;gene=Ythdc2;product=3'-5' RNA helicase YTHDC2;protein_id=NP_001156485.1;tag=RefSeq Select;extra_copy_number=0
CM058258.1	Liftoff	CDS	44237892	44238164	.	+	.	ID=cds-NP_001156485.1;Parent=rna-NM_001163013.1;Dbxref=CCDS:CCDS50278.1,GeneID:240255,GenBank:NP_001156485.1,MGI:MGI:2448561;Name=NP_001156485.1;gbkey=CDS;gene=Ythdc2;product=3'-5' RNA helicase YTHDC2;protein_id=NP_001156485.1;tag=RefSeq Select;extra_copy_number=0
CM058258.1	Liftoff	CDS	44240120	44240246	.	+	.	ID=cds-NP_001156485.1;Parent=rna-NM_001163013.1;Dbxref=CCDS:CCDS50278.1,GeneID:240255,GenBank:NP_001156485.1,MGI:MGI:2448561;Name=NP_001156485.1;gbkey=CDS;gene=Ythdc2;product=3'-5' RNA helicase YTHDC2;protein_id=NP_001156485.1;tag=RefSeq Select;extra_copy_number=0
CM058258.1	Liftoff	CDS	44241780	44241985	.	+	.	ID=cds-NP_001156485.1;Parent=rna-NM_001163013.1;Dbxref=CCDS:CCDS50278.1,GeneID:240255,GenBank:NP_001156485.1,MGI:MGI:2448561;Name=NP_001156485.1;gbkey=CDS;gene=Ythdc2;product=3'-5' RNA helicase YTHDC2;protein_id=NP_001156485.1;tag=RefSeq Select;extra_copy_number=0
CM058258.1	Liftoff	CDS	44242376	44242571	.	+	.	ID=cds-NP_001156485.1;Parent=rna-NM_001163013.1;Dbxref=CCDS:CCDS50278.1,GeneID:240255,GenBank:NP_001156485.1,MGI:MGI:2448561;Name=NP_001156485.1;gbkey=CDS;gene=Ythdc2;product=3'-5' RNA helicase YTHDC2;protein_id=NP_001156485.1;tag=RefSeq Select;extra_copy_number=0
CM058258.1	Liftoff	CDS	44248965	44249074	.	+	.	ID=cds-NP_001156485.1;Parent=rna-NM_001163013.1;Dbxref=CCDS:CCDS50278.1,GeneID:240255,GenBank:NP_001156485.1,MGI:MGI:2448561;Name=NP_001156485.1;gbkey=CDS;gene=Ythdc2;product=3'-5' RNA helicase YTHDC2;protein_id=NP_001156485.1;tag=RefSeq Select;extra_copy_number=0
CM058258.1	Liftoff	CDS	44250356	44250648	.	+	.	ID=cds-NP_001156485.1;Parent=rna-NM_001163013.1;Dbxref=CCDS:CCDS50278.1,GeneID:240255,GenBank:NP_001156485.1,MGI:MGI:2448561;Name=NP_001156485.1;gbkey=CDS;gene=Ythdc2;product=3'-5' RNA helicase YTHDC2;protein_id=NP_001156485.1;tag=RefSeq Select;extra_copy_number=0
CM058258.1	Liftoff	CDS	44255133	44255310	.	+	.	ID=cds-NP_001156485.1;Parent=rna-NM_001163013.1;Dbxref=CCDS:CCDS50278.1,GeneID:240255,GenBank:NP_001156485.1,MGI:MGI:2448561;Name=NP_001156485.1;gbkey=CDS;gene=Ythdc2;product=3'-5' RNA helicase YTHDC2;protein_id=NP_001156485.1;tag=RefSeq Select;extra_copy_number=0
CM058258.1	Liftoff	CDS	44262639	44262842	.	+	.	ID=cds-NP_001156485.1;Parent=rna-NM_001163013.1;Dbxref=CCDS:CCDS50278.1,GeneID:240255,GenBank:NP_001156485.1,MGI:MGI:2448561;Name=NP_001156485.1;gbkey=CDS;gene=Ythdc2;product=3'-5' RNA helicase YTHDC2;protein_id=NP_001156485.1;tag=RefSeq Select;extra_copy_number=0
CM058258.1	Liftoff	CDS	44263756	44263938	.	+	.	ID=cds-NP_001156485.1;Parent=rna-NM_001163013.1;Dbxref=CCDS:CCDS50278.1,GeneID:240255,GenBank:NP_001156485.1,MGI:MGI:2448561;Name=NP_001156485.1;gbkey=CDS;gene=Ythdc2;product=3'-5' RNA helicase YTHDC2;protein_id=NP_001156485.1;tag=RefSeq Select;extra_copy_number=0
CM058258.1	Liftoff	CDS	44265124	44265204	.	+	.	ID=cds-NP_001156485.1;Parent=rna-NM_001163013.1;Dbxref=CCDS:CCDS50278.1,GeneID:240255,GenBank:NP_001156485.1,MGI:MGI:2448561;Name=NP_001156485.1;gbkey=CDS;gene=Ythdc2;product=3'-5' RNA helicase YTHDC2;protein_id=NP_001156485.1;tag=RefSeq Select;extra_copy_number=0
CM058258.1	Liftoff	mRNA	44225318	44267231	.	+	.	ID=rna-XM_006525915.4;Parent=gene-Ythdc2;Dbxref=GeneID:240255,GenBank:XM_006525915.4,MGI:MGI:2448561;Name=XM_006525915.4;gbkey=mRNA;gene=Ythdc2;model_evidence=Supporting evidence includes similarity to: 2 mRNAs%2C 11 ESTs%2C 357 long SRA reads%2C and 100%25 coverage of the annotated genomic feature by RNAseq alignments%2C including 15 samples with support for all annotated introns;product=YTH domain containing 2%2C transcript variant X3;transcript_id=XM_006525915.4;matches_ref_protein=True;valid_ORF=True;extra_copy_number=0
CM058258.1	Liftoff	exon	44225318	44225393	.	+	.	ID=exon-XM_006525915.4-1;Parent=rna-XM_006525915.4;Dbxref=GeneID:240255,GenBank:XM_006525915.4,MGI:MGI:2448561;gbkey=mRNA;gene=Ythdc2;product=YTH domain containing 2%2C transcript variant X3;transcript_id=XM_006525915.4;extra_copy_number=0
CM058258.1	Liftoff	exon	44228150	44228215	.	+	.	ID=exon-XM_006525915.4-2;Parent=rna-XM_006525915.4;Dbxref=GeneID:240255,GenBank:XM_006525915.4,MGI:MGI:2448561;gbkey=mRNA;gene=Ythdc2;product=YTH domain containing 2%2C transcript variant X3;transcript_id=XM_006525915.4;extra_copy_number=0
CM058258.1	Liftoff	exon	44232117	44232295	.	+	.	ID=exon-XM_006525915.4-3;Parent=rna-XM_006525915.4;Dbxref=GeneID:240255,GenBank:XM_006525915.4,MGI:MGI:2448561;gbkey=mRNA;gene=Ythdc2;product=YTH domain containing 2%2C transcript variant X3;transcript_id=XM_006525915.4;extra_copy_number=0
CM058258.1	Liftoff	exon	44232506	44232602	.	+	.	ID=exon-XM_006525915.4-4;Parent=rna-XM_006525915.4;Dbxref=GeneID:240255,GenBank:XM_006525915.4,MGI:MGI:2448561;gbkey=mRNA;gene=Ythdc2;product=YTH domain containing 2%2C transcript variant X3;transcript_id=XM_006525915.4;extra_copy_number=0
CM058258.1	Liftoff	exon	44232685	44232772	.	+	.	ID=exon-XM_006525915.4-5;Parent=rna-XM_006525915.4;Dbxref=GeneID:240255,GenBank:XM_006525915.4,MGI:MGI:2448561;gbkey=mRNA;gene=Ythdc2;product=YTH domain containing 2%2C transcript variant X3;transcript_id=XM_006525915.4;extra_copy_number=0
CM058258.1	Liftoff	exon	44232858	44232938	.	+	.	ID=exon-XM_006525915.4-6;Parent=rna-XM_006525915.4;Dbxref=GeneID:240255,GenBank:XM_006525915.4,MGI:MGI:2448561;gbkey=mRNA;gene=Ythdc2;product=YTH domain containing 2%2C transcript variant X3;transcript_id=XM_006525915.4;extra_copy_number=0
CM058258.1	Liftoff	exon	44234523	44234605	.	+	.	ID=exon-XM_006525915.4-7;Parent=rna-XM_006525915.4;Dbxref=GeneID:240255,GenBank:XM_006525915.4,MGI:MGI:2448561;gbkey=mRNA;gene=Ythdc2;product=YTH domain containing 2%2C transcript variant X3;transcript_id=XM_006525915.4;extra_copy_number=0
CM058258.1	Liftoff	exon	44235702	44235807	.	+	.	ID=exon-XM_006525915.4-8;Parent=rna-XM_006525915.4;Dbxref=GeneID:240255,GenBank:XM_006525915.4,MGI:MGI:2448561;gbkey=mRNA;gene=Ythdc2;product=YTH domain containing 2%2C transcript variant X3;transcript_id=XM_006525915.4;extra_copy_number=0
CM058258.1	Liftoff	exon	44237446	44237565	.	+	.	ID=exon-XM_006525915.4-9;Parent=rna-XM_006525915.4;Dbxref=GeneID:240255,GenBank:XM_006525915.4,MGI:MGI:2448561;gbkey=mRNA;gene=Ythdc2;product=YTH domain containing 2%2C transcript variant X3;transcript_id=XM_006525915.4;extra_copy_number=0
CM058258.1	Liftoff	exon	44237892	44238164	.	+	.	ID=exon-XM_006525915.4-10;Parent=rna-XM_006525915.4;Dbxref=GeneID:240255,GenBank:XM_006525915.4,MGI:MGI:2448561;gbkey=mRNA;gene=Ythdc2;product=YTH domain containing 2%2C transcript variant X3;transcript_id=XM_006525915.4;extra_copy_number=0
CM058258.1	Liftoff	exon	44240120	44240246	.	+	.	ID=exon-XM_006525915.4-11;Parent=rna-XM_006525915.4;Dbxref=GeneID:240255,GenBank:XM_006525915.4,MGI:MGI:2448561;gbkey=mRNA;gene=Ythdc2;product=YTH domain containing 2%2C transcript variant X3;transcript_id=XM_006525915.4;extra_copy_number=0
CM058258.1	Liftoff	exon	44241780	44241985	.	+	.	ID=exon-XM_006525915.4-12;Parent=rna-XM_006525915.4;Dbxref=GeneID:240255,GenBank:XM_006525915.4,MGI:MGI:2448561;gbkey=mRNA;gene=Ythdc2;product=YTH domain containing 2%2C transcript variant X3;transcript_id=XM_006525915.4;extra_copy_number=0
CM058258.1	Liftoff	exon	44242376	44242571	.	+	.	ID=exon-XM_006525915.4-13;Parent=rna-XM_006525915.4;Dbxref=GeneID:240255,GenBank:XM_006525915.4,MGI:MGI:2448561;gbkey=mRNA;gene=Ythdc2;product=YTH domain containing 2%2C transcript variant X3;transcript_id=XM_006525915.4;extra_copy_number=0
CM058258.1	Liftoff	exon	44248965	44249074	.	+	.	ID=exon-XM_006525915.4-14;Parent=rna-XM_006525915.4;Dbxref=GeneID:240255,GenBank:XM_006525915.4,MGI:MGI:2448561;gbkey=mRNA;gene=Ythdc2;product=YTH domain containing 2%2C transcript variant X3;transcript_id=XM_006525915.4;extra_copy_number=0
CM058258.1	Liftoff	exon	44250356	44250648	.	+	.	ID=exon-XM_006525915.4-15;Parent=rna-XM_006525915.4;Dbxref=GeneID:240255,GenBank:XM_006525915.4,MGI:MGI:2448561;gbkey=mRNA;gene=Ythdc2;product=YTH domain containing 2%2C transcript variant X3;transcript_id=XM_006525915.4;extra_copy_number=0
CM058258.1	Liftoff	exon	44255133	44255310	.	+	.	ID=exon-XM_006525915.4-16;Parent=rna-XM_006525915.4;Dbxref=GeneID:240255,GenBank:XM_006525915.4,MGI:MGI:2448561;gbkey=mRNA;gene=Ythdc2;product=YTH domain containing 2%2C transcript variant X3;transcript_id=XM_006525915.4;extra_copy_number=0
CM058258.1	Liftoff	exon	44262639	44262842	.	+	.	ID=exon-XM_006525915.4-17;Parent=rna-XM_006525915.4;Dbxref=GeneID:240255,GenBank:XM_006525915.4,MGI:MGI:2448561;gbkey=mRNA;gene=Ythdc2;product=YTH domain containing 2%2C transcript variant X3;transcript_id=XM_006525915.4;extra_copy_number=0
CM058258.1	Liftoff	exon	44263756	44263938	.	+	.	ID=exon-XM_006525915.4-18;Parent=rna-XM_006525915.4;Dbxref=GeneID:240255,GenBank:XM_006525915.4,MGI:MGI:2448561;gbkey=mRNA;gene=Ythdc2;product=YTH domain containing 2%2C transcript variant X3;transcript_id=XM_006525915.4;extra_copy_number=0
CM058258.1	Liftoff	exon	44265124	44265211	.	+	.	ID=exon-XM_006525915.4-19;Parent=rna-XM_006525915.4;Dbxref=GeneID:240255,GenBank:XM_006525915.4,MGI:MGI:2448561;gbkey=mRNA;gene=Ythdc2;product=YTH domain containing 2%2C transcript variant X3;transcript_id=XM_006525915.4;extra_copy_number=0
CM058258.1	Liftoff	exon	44265305	44267231	.	+	.	ID=exon-XM_006525915.4-20;Parent=rna-XM_006525915.4;Dbxref=GeneID:240255,GenBank:XM_006525915.4,MGI:MGI:2448561;gbkey=mRNA;gene=Ythdc2;product=YTH domain containing 2%2C transcript variant X3;transcript_id=XM_006525915.4;extra_copy_number=0
CM058258.1	Liftoff	CDS	44228151	44228215	.	+	.	ID=cds-XP_006525978.1;Parent=rna-XM_006525915.4;Dbxref=GeneID:240255,GenBank:XP_006525978.1,MGI:MGI:2448561;Name=XP_006525978.1;gbkey=CDS;gene=Ythdc2;product=3'-5' RNA helicase YTHDC2 isoform X2;protein_id=XP_006525978.1;extra_copy_number=0
CM058258.1	Liftoff	CDS	44232117	44232295	.	+	.	ID=cds-XP_006525978.1;Parent=rna-XM_006525915.4;Dbxref=GeneID:240255,GenBank:XP_006525978.1,MGI:MGI:2448561;Name=XP_006525978.1;gbkey=CDS;gene=Ythdc2;product=3'-5' RNA helicase YTHDC2 isoform X2;protein_id=XP_006525978.1;extra_copy_number=0
CM058258.1	Liftoff	CDS	44232506	44232602	.	+	.	ID=cds-XP_006525978.1;Parent=rna-XM_006525915.4;Dbxref=GeneID:240255,GenBank:XP_006525978.1,MGI:MGI:2448561;Name=XP_006525978.1;gbkey=CDS;gene=Ythdc2;product=3'-5' RNA helicase YTHDC2 isoform X2;protein_id=XP_006525978.1;extra_copy_number=0
CM058258.1	Liftoff	CDS	44232685	44232772	.	+	.	ID=cds-XP_006525978.1;Parent=rna-XM_006525915.4;Dbxref=GeneID:240255,GenBank:XP_006525978.1,MGI:MGI:2448561;Name=XP_006525978.1;gbkey=CDS;gene=Ythdc2;product=3'-5' RNA helicase YTHDC2 isoform X2;protein_id=XP_006525978.1;extra_copy_number=0
CM058258.1	Liftoff	CDS	44232858	44232938	.	+	.	ID=cds-XP_006525978.1;Parent=rna-XM_006525915.4;Dbxref=GeneID:240255,GenBank:XP_006525978.1,MGI:MGI:2448561;Name=XP_006525978.1;gbkey=CDS;gene=Ythdc2;product=3'-5' RNA helicase YTHDC2 isoform X2;protein_id=XP_006525978.1;extra_copy_number=0
CM058258.1	Liftoff	CDS	44234523	44234605	.	+	.	ID=cds-XP_006525978.1;Parent=rna-XM_006525915.4;Dbxref=GeneID:240255,GenBank:XP_006525978.1,MGI:MGI:2448561;Name=XP_006525978.1;gbkey=CDS;gene=Ythdc2;product=3'-5' RNA helicase YTHDC2 isoform X2;protein_id=XP_006525978.1;extra_copy_number=0
CM058258.1	Liftoff	CDS	44235702	44235807	.	+	.	ID=cds-XP_006525978.1;Parent=rna-XM_006525915.4;Dbxref=GeneID:240255,GenBank:XP_006525978.1,MGI:MGI:2448561;Name=XP_006525978.1;gbkey=CDS;gene=Ythdc2;product=3'-5' RNA helicase YTHDC2 isoform X2;protein_id=XP_006525978.1;extra_copy_number=0
CM058258.1	Liftoff	CDS	44237446	44237565	.	+	.	ID=cds-XP_006525978.1;Parent=rna-XM_006525915.4;Dbxref=GeneID:240255,GenBank:XP_006525978.1,MGI:MGI:2448561;Name=XP_006525978.1;gbkey=CDS;gene=Ythdc2;product=3'-5' RNA helicase YTHDC2 isoform X2;protein_id=XP_006525978.1;extra_copy_number=0
CM058258.1	Liftoff	CDS	44237892	44238164	.	+	.	ID=cds-XP_006525978.1;Parent=rna-XM_006525915.4;Dbxref=GeneID:240255,GenBank:XP_006525978.1,MGI:MGI:2448561;Name=XP_006525978.1;gbkey=CDS;gene=Ythdc2;product=3'-5' RNA helicase YTHDC2 isoform X2;protein_id=XP_006525978.1;extra_copy_number=0
CM058258.1	Liftoff	CDS	44240120	44240246	.	+	.	ID=cds-XP_006525978.1;Parent=rna-XM_006525915.4;Dbxref=GeneID:240255,GenBank:XP_006525978.1,MGI:MGI:2448561;Name=XP_006525978.1;gbkey=CDS;gene=Ythdc2;product=3'-5' RNA helicase YTHDC2 isoform X2;protein_id=XP_006525978.1;extra_copy_number=0
CM058258.1	Liftoff	CDS	44241780	44241985	.	+	.	ID=cds-XP_006525978.1;Parent=rna-XM_006525915.4;Dbxref=GeneID:240255,GenBank:XP_006525978.1,MGI:MGI:2448561;Name=XP_006525978.1;gbkey=CDS;gene=Ythdc2;product=3'-5' RNA helicase YTHDC2 isoform X2;protein_id=XP_006525978.1;extra_copy_number=0
CM058258.1	Liftoff	CDS	44242376	44242571	.	+	.	ID=cds-XP_006525978.1;Parent=rna-XM_006525915.4;Dbxref=GeneID:240255,GenBank:XP_006525978.1,MGI:MGI:2448561;Name=XP_006525978.1;gbkey=CDS;gene=Ythdc2;product=3'-5' RNA helicase YTHDC2 isoform X2;protein_id=XP_006525978.1;extra_copy_number=0
CM058258.1	Liftoff	CDS	44248965	44249074	.	+	.	ID=cds-XP_006525978.1;Parent=rna-XM_006525915.4;Dbxref=GeneID:240255,GenBank:XP_006525978.1,MGI:MGI:2448561;Name=XP_006525978.1;gbkey=CDS;gene=Ythdc2;product=3'-5' RNA helicase YTHDC2 isoform X2;protein_id=XP_006525978.1;extra_copy_number=0
CM058258.1	Liftoff	CDS	44250356	44250648	.	+	.	ID=cds-XP_006525978.1;Parent=rna-XM_006525915.4;Dbxref=GeneID:240255,GenBank:XP_006525978.1,MGI:MGI:2448561;Name=XP_006525978.1;gbkey=CDS;gene=Ythdc2;product=3'-5' RNA helicase YTHDC2 isoform X2;protein_id=XP_006525978.1;extra_copy_number=0
CM058258.1	Liftoff	CDS	44255133	44255310	.	+	.	ID=cds-XP_006525978.1;Parent=rna-XM_006525915.4;Dbxref=GeneID:240255,GenBank:XP_006525978.1,MGI:MGI:2448561;Name=XP_006525978.1;gbkey=CDS;gene=Ythdc2;product=3'-5' RNA helicase YTHDC2 isoform X2;protein_id=XP_006525978.1;extra_copy_number=0
CM058258.1	Liftoff	CDS	44262639	44262842	.	+	.	ID=cds-XP_006525978.1;Parent=rna-XM_006525915.4;Dbxref=GeneID:240255,GenBank:XP_006525978.1,MGI:MGI:2448561;Name=XP_006525978.1;gbkey=CDS;gene=Ythdc2;product=3'-5' RNA helicase YTHDC2 isoform X2;protein_id=XP_006525978.1;extra_copy_number=0
CM058258.1	Liftoff	CDS	44263756	44263938	.	+	.	ID=cds-XP_006525978.1;Parent=rna-XM_006525915.4;Dbxref=GeneID:240255,GenBank:XP_006525978.1,MGI:MGI:2448561;Name=XP_006525978.1;gbkey=CDS;gene=Ythdc2;product=3'-5' RNA helicase YTHDC2 isoform X2;protein_id=XP_006525978.1;extra_copy_number=0
CM058258.1	Liftoff	CDS	44265124	44265204	.	+	.	ID=cds-XP_006525978.1;Parent=rna-XM_006525915.4;Dbxref=GeneID:240255,GenBank:XP_006525978.1,MGI:MGI:2448561;Name=XP_006525978.1;gbkey=CDS;gene=Ythdc2;product=3'-5' RNA helicase YTHDC2 isoform X2;protein_id=XP_006525978.1;extra_copy_number=0
CM058258.1	Liftoff	transcript	44205968	44267231	.	+	.	ID=rna-XR_385990.5;Parent=gene-Ythdc2;Dbxref=GeneID:240255,GenBank:XR_385990.5,MGI:MGI:2448561;Name=XR_385990.5;gbkey=misc_RNA;gene=Ythdc2;model_evidence=Supporting evidence includes similarity to: 2 mRNAs%2C 13 ESTs%2C 439 long SRA reads%2C and 99%25 coverage of the annotated genomic feature by RNAseq alignments%2C including 21 samples with support for all annotated introns;product=YTH domain containing 2%2C transcript variant X1;transcript_id=XR_385990.5;extra_copy_number=0
CM058258.1	Liftoff	exon	44205968	44206432	.	+	.	ID=exon-XR_385990.5-1;Parent=rna-XR_385990.5;Dbxref=GeneID:240255,GenBank:XR_385990.5,MGI:MGI:2448561;gbkey=misc_RNA;gene=Ythdc2;product=YTH domain containing 2%2C transcript variant X1;transcript_id=XR_385990.5;extra_copy_number=0
CM058258.1	Liftoff	exon	44207666	44207756	.	+	.	ID=exon-XR_385990.5-2;Parent=rna-XR_385990.5;Dbxref=GeneID:240255,GenBank:XR_385990.5,MGI:MGI:2448561;gbkey=misc_RNA;gene=Ythdc2;product=YTH domain containing 2%2C transcript variant X1;transcript_id=XR_385990.5;extra_copy_number=0
CM058258.1	Liftoff	exon	44210536	44210732	.	+	.	ID=exon-XR_385990.5-3;Parent=rna-XR_385990.5;Dbxref=GeneID:240255,GenBank:XR_385990.5,MGI:MGI:2448561;gbkey=misc_RNA;gene=Ythdc2;product=YTH domain containing 2%2C transcript variant X1;transcript_id=XR_385990.5;extra_copy_number=0
CM058258.1	Liftoff	exon	44211973	44212172	.	+	.	ID=exon-XR_385990.5-4;Parent=rna-XR_385990.5;Dbxref=GeneID:240255,GenBank:XR_385990.5,MGI:MGI:2448561;gbkey=misc_RNA;gene=Ythdc2;product=YTH domain containing 2%2C transcript variant X1;transcript_id=XR_385990.5;extra_copy_number=0
CM058258.1	Liftoff	exon	44214855	44215021	.	+	.	ID=exon-XR_385990.5-5;Parent=rna-XR_385990.5;Dbxref=GeneID:240255,GenBank:XR_385990.5,MGI:MGI:2448561;gbkey=misc_RNA;gene=Ythdc2;product=YTH domain containing 2%2C transcript variant X1;transcript_id=XR_385990.5;extra_copy_number=0
CM058258.1	Liftoff	exon	44217699	44217801	.	+	.	ID=exon-XR_385990.5-6;Parent=rna-XR_385990.5;Dbxref=GeneID:240255,GenBank:XR_385990.5,MGI:MGI:2448561;gbkey=misc_RNA;gene=Ythdc2;product=YTH domain containing 2%2C transcript variant X1;transcript_id=XR_385990.5;extra_copy_number=0
CM058258.1	Liftoff	exon	44218777	44218933	.	+	.	ID=exon-XR_385990.5-7;Parent=rna-XR_385990.5;Dbxref=GeneID:240255,GenBank:XR_385990.5,MGI:MGI:2448561;gbkey=misc_RNA;gene=Ythdc2;product=YTH domain containing 2%2C transcript variant X1;transcript_id=XR_385990.5;extra_copy_number=0
CM058258.1	Liftoff	exon	44221800	44221907	.	+	.	ID=exon-XR_385990.5-8;Parent=rna-XR_385990.5;Dbxref=GeneID:240255,GenBank:XR_385990.5,MGI:MGI:2448561;gbkey=misc_RNA;gene=Ythdc2;product=YTH domain containing 2%2C transcript variant X1;transcript_id=XR_385990.5;extra_copy_number=0
CM058258.1	Liftoff	exon	44223194	44223342	.	+	.	ID=exon-XR_385990.5-9;Parent=rna-XR_385990.5;Dbxref=GeneID:240255,GenBank:XR_385990.5,MGI:MGI:2448561;gbkey=misc_RNA;gene=Ythdc2;product=YTH domain containing 2%2C transcript variant X1;transcript_id=XR_385990.5;extra_copy_number=0
CM058258.1	Liftoff	exon	44225258	44225393	.	+	.	ID=exon-XR_385990.5-10;Parent=rna-XR_385990.5;Dbxref=GeneID:240255,GenBank:XR_385990.5,MGI:MGI:2448561;gbkey=misc_RNA;gene=Ythdc2;product=YTH domain containing 2%2C transcript variant X1;transcript_id=XR_385990.5;extra_copy_number=0
CM058258.1	Liftoff	exon	44227822	44227948	.	+	.	ID=exon-XR_385990.5-11;Parent=rna-XR_385990.5;Dbxref=GeneID:240255,GenBank:XR_385990.5,MGI:MGI:2448561;gbkey=misc_RNA;gene=Ythdc2;product=YTH domain containing 2%2C transcript variant X1;transcript_id=XR_385990.5;extra_copy_number=0
CM058258.1	Liftoff	exon	44228150	44228215	.	+	.	ID=exon-XR_385990.5-12;Parent=rna-XR_385990.5;Dbxref=GeneID:240255,GenBank:XR_385990.5,MGI:MGI:2448561;gbkey=misc_RNA;gene=Ythdc2;product=YTH domain containing 2%2C transcript variant X1;transcript_id=XR_385990.5;extra_copy_number=0
CM058258.1	Liftoff	exon	44232117	44232295	.	+	.	ID=exon-XR_385990.5-13;Parent=rna-XR_385990.5;Dbxref=GeneID:240255,GenBank:XR_385990.5,MGI:MGI:2448561;gbkey=misc_RNA;gene=Ythdc2;product=YTH domain containing 2%2C transcript variant X1;transcript_id=XR_385990.5;extra_copy_number=0
CM058258.1	Liftoff	exon	44232506	44232602	.	+	.	ID=exon-XR_385990.5-14;Parent=rna-XR_385990.5;Dbxref=GeneID:240255,GenBank:XR_385990.5,MGI:MGI:2448561;gbkey=misc_RNA;gene=Ythdc2;product=YTH domain containing 2%2C transcript variant X1;transcript_id=XR_385990.5;extra_copy_number=0
CM058258.1	Liftoff	exon	44232685	44232772	.	+	.	ID=exon-XR_385990.5-15;Parent=rna-XR_385990.5;Dbxref=GeneID:240255,GenBank:XR_385990.5,MGI:MGI:2448561;gbkey=misc_RNA;gene=Ythdc2;product=YTH domain containing 2%2C transcript variant X1;transcript_id=XR_385990.5;extra_copy_number=0
CM058258.1	Liftoff	exon	44232858	44232938	.	+	.	ID=exon-XR_385990.5-16;Parent=rna-XR_385990.5;Dbxref=GeneID:240255,GenBank:XR_385990.5,MGI:MGI:2448561;gbkey=misc_RNA;gene=Ythdc2;product=YTH domain containing 2%2C transcript variant X1;transcript_id=XR_385990.5;extra_copy_number=0
CM058258.1	Liftoff	exon	44234523	44234605	.	+	.	ID=exon-XR_385990.5-17;Parent=rna-XR_385990.5;Dbxref=GeneID:240255,GenBank:XR_385990.5,MGI:MGI:2448561;gbkey=misc_RNA;gene=Ythdc2;product=YTH domain containing 2%2C transcript variant X1;transcript_id=XR_385990.5;extra_copy_number=0
CM058258.1	Liftoff	exon	44235702	44235807	.	+	.	ID=exon-XR_385990.5-18;Parent=rna-XR_385990.5;Dbxref=GeneID:240255,GenBank:XR_385990.5,MGI:MGI:2448561;gbkey=misc_RNA;gene=Ythdc2;product=YTH domain containing 2%2C transcript variant X1;transcript_id=XR_385990.5;extra_copy_number=0
CM058258.1	Liftoff	exon	44237446	44237565	.	+	.	ID=exon-XR_385990.5-19;Parent=rna-XR_385990.5;Dbxref=GeneID:240255,GenBank:XR_385990.5,MGI:MGI:2448561;gbkey=misc_RNA;gene=Ythdc2;product=YTH domain containing 2%2C transcript variant X1;transcript_id=XR_385990.5;extra_copy_number=0
CM058258.1	Liftoff	exon	44237892	44238164	.	+	.	ID=exon-XR_385990.5-20;Parent=rna-XR_385990.5;Dbxref=GeneID:240255,GenBank:XR_385990.5,MGI:MGI:2448561;gbkey=misc_RNA;gene=Ythdc2;product=YTH domain containing 2%2C transcript variant X1;transcript_id=XR_385990.5;extra_copy_number=0
CM058258.1	Liftoff	exon	44240120	44240246	.	+	.	ID=exon-XR_385990.5-21;Parent=rna-XR_385990.5;Dbxref=GeneID:240255,GenBank:XR_385990.5,MGI:MGI:2448561;gbkey=misc_RNA;gene=Ythdc2;product=YTH domain containing 2%2C transcript variant X1;transcript_id=XR_385990.5;extra_copy_number=0
CM058258.1	Liftoff	exon	44241780	44241985	.	+	.	ID=exon-XR_385990.5-22;Parent=rna-XR_385990.5;Dbxref=GeneID:240255,GenBank:XR_385990.5,MGI:MGI:2448561;gbkey=misc_RNA;gene=Ythdc2;product=YTH domain containing 2%2C transcript variant X1;transcript_id=XR_385990.5;extra_copy_number=0
CM058258.1	Liftoff	exon	44242376	44242571	.	+	.	ID=exon-XR_385990.5-23;Parent=rna-XR_385990.5;Dbxref=GeneID:240255,GenBank:XR_385990.5,MGI:MGI:2448561;gbkey=misc_RNA;gene=Ythdc2;product=YTH domain containing 2%2C transcript variant X1;transcript_id=XR_385990.5;extra_copy_number=0
CM058258.1	Liftoff	exon	44248965	44249074	.	+	.	ID=exon-XR_385990.5-24;Parent=rna-XR_385990.5;Dbxref=GeneID:240255,GenBank:XR_385990.5,MGI:MGI:2448561;gbkey=misc_RNA;gene=Ythdc2;product=YTH domain containing 2%2C transcript variant X1;transcript_id=XR_385990.5;extra_copy_number=0
CM058258.1	Liftoff	exon	44250356	44250648	.	+	.	ID=exon-XR_385990.5-25;Parent=rna-XR_385990.5;Dbxref=GeneID:240255,GenBank:XR_385990.5,MGI:MGI:2448561;gbkey=misc_RNA;gene=Ythdc2;product=YTH domain containing 2%2C transcript variant X1;transcript_id=XR_385990.5;extra_copy_number=0
CM058258.1	Liftoff	exon	44255159	44255310	.	+	.	ID=exon-XR_385990.5-26;Parent=rna-XR_385990.5;Dbxref=GeneID:240255,GenBank:XR_385990.5,MGI:MGI:2448561;gbkey=misc_RNA;gene=Ythdc2;product=YTH domain containing 2%2C transcript variant X1;transcript_id=XR_385990.5;extra_copy_number=0
CM058258.1	Liftoff	exon	44262639	44262842	.	+	.	ID=exon-XR_385990.5-27;Parent=rna-XR_385990.5;Dbxref=GeneID:240255,GenBank:XR_385990.5,MGI:MGI:2448561;gbkey=misc_RNA;gene=Ythdc2;product=YTH domain containing 2%2C transcript variant X1;transcript_id=XR_385990.5;extra_copy_number=0
CM058258.1	Liftoff	exon	44263756	44263938	.	+	.	ID=exon-XR_385990.5-28;Parent=rna-XR_385990.5;Dbxref=GeneID:240255,GenBank:XR_385990.5,MGI:MGI:2448561;gbkey=misc_RNA;gene=Ythdc2;product=YTH domain containing 2%2C transcript variant X1;transcript_id=XR_385990.5;extra_copy_number=0
CM058258.1	Liftoff	exon	44265124	44265211	.	+	.	ID=exon-XR_385990.5-29;Parent=rna-XR_385990.5;Dbxref=GeneID:240255,GenBank:XR_385990.5,MGI:MGI:2448561;gbkey=misc_RNA;gene=Ythdc2;product=YTH domain containing 2%2C transcript variant X1;transcript_id=XR_385990.5;extra_copy_number=0
CM058258.1	Liftoff	exon	44265305	44267231	.	+	.	ID=exon-XR_385990.5-30;Parent=rna-XR_385990.5;Dbxref=GeneID:240255,GenBank:XR_385990.5,MGI:MGI:2448561;gbkey=misc_RNA;gene=Ythdc2;product=YTH domain containing 2%2C transcript variant X1;transcript_id=XR_385990.5;extra_copy_number=0
CM058258.1	Liftoff	gene	44422578	44518907	.	+	.	ID=gene-Gm31706;Dbxref=GeneID:102634020,MGI:MGI:5590865;Name=Gm31706;description=predicted gene%2C 31706;gbkey=Gene;gene=Gm31706;gene_biotype=lncRNA;coverage=1.0;sequence_ID=1.0;extra_copy_number=0;copy_num_ID=gene-Gm31706_0
CM058258.1	Liftoff	lnc_RNA	44422578	44518907	.	+	.	ID=rna-XR_386198.2;Parent=gene-Gm31706;Dbxref=GeneID:102634020,GenBank:XR_386198.2,MGI:MGI:5590865;Name=XR_386198.2;gbkey=ncRNA;gene=Gm31706;model_evidence=Supporting evidence includes similarity to: 1 mRNA%2C and 23%25 coverage of the annotated genomic feature by RNAseq alignments;product=predicted gene%2C 31706;transcript_id=XR_386198.2;extra_copy_number=0
CM058258.1	Liftoff	exon	44422578	44424591	.	+	.	ID=exon-XR_386198.2-1;Parent=rna-XR_386198.2;Dbxref=GeneID:102634020,GenBank:XR_386198.2,MGI:MGI:5590865;gbkey=ncRNA;gene=Gm31706;product=predicted gene%2C 31706;transcript_id=XR_386198.2;extra_copy_number=0
CM058258.1	Liftoff	exon	44495008	44495135	.	+	.	ID=exon-XR_386198.2-2;Parent=rna-XR_386198.2;Dbxref=GeneID:102634020,GenBank:XR_386198.2,MGI:MGI:5590865;gbkey=ncRNA;gene=Gm31706;product=predicted gene%2C 31706;transcript_id=XR_386198.2;extra_copy_number=0
CM058258.1	Liftoff	exon	44506072	44506277	.	+	.	ID=exon-XR_386198.2-3;Parent=rna-XR_386198.2;Dbxref=GeneID:102634020,GenBank:XR_386198.2,MGI:MGI:5590865;gbkey=ncRNA;gene=Gm31706;product=predicted gene%2C 31706;transcript_id=XR_386198.2;extra_copy_number=0
CM058258.1	Liftoff	exon	44518747	44518907	.	+	.	ID=exon-XR_386198.2-4;Parent=rna-XR_386198.2;Dbxref=GeneID:102634020,GenBank:XR_386198.2,MGI:MGI:5590865;gbkey=ncRNA;gene=Gm31706;product=predicted gene%2C 31706;transcript_id=XR_386198.2;extra_copy_number=0
CM058258.1	Liftoff	match	44447331	44449238	.	+	.	ID=d08d98de-73cd-4fb7-9833-5d9d10b5be2c;Target=NG_016159.1 1 1908 -;assembly_bases_aln=1908;assembly_bases_seq=1908;bit_score=3551.96;blast_aligner=1;blast_score=1908;common_component=0;e_value=0;filter_score=0;for_remapping=2;gap_count=0;hsp_percent_coverage=100;matchable_bases=1908;matched_bases=1908;num_ident=1908;num_mismatch=0;pct_coverage=100;pct_coverage_hiqual=100;pct_identity_gap=100;pct_identity_gapopen_only=100;pct_identity_ungap=100;rank=1;weighted_identity=1;coverage=1.0;sequence_ID=1.0;extra_copy_number=0;copy_num_ID=d08d98de-73cd-4fb7-9833-5d9d10b5be2c_0
CM058258.1	Liftoff	pseudogene	44447431	44449138	.	-	.	ID=gene-Gm6663;Dbxref=GeneID:626309,MGI:MGI:3643477;Name=Gm6663;description=predicted gene 6663;gbkey=Gene;gene=Gm6663;gene_biotype=pseudogene;gene_synonym=EG626309;pseudo=true;coverage=1.0;sequence_ID=1.0;extra_copy_number=0;copy_num_ID=gene-Gm6663_0
CM058258.1	Liftoff	match	44524178	44524993	.	+	.	ID=bfab2154-c553-40ce-9a80-bacae86cd760;Target=NG_020087.1 1 816 -;assembly_bases_aln=816;assembly_bases_seq=816;bit_score=1519.67;blast_aligner=1;blast_score=816;common_component=0;e_value=0;filter_score=0;for_remapping=2;gap_count=0;hsp_percent_coverage=100;matchable_bases=816;matched_bases=816;num_ident=816;num_mismatch=0;pct_coverage=100;pct_coverage_hiqual=100;pct_identity_gap=100;pct_identity_gapopen_only=100;pct_identity_ungap=100;rank=1;weighted_identity=1;coverage=1.0;sequence_ID=1.0;extra_copy_number=0;copy_num_ID=bfab2154-c553-40ce-9a80-bacae86cd760_0
CM058258.1	Liftoff	pseudogene	44524278	44524893	.	-	.	ID=gene-Gm4839;Dbxref=GeneID:225457,MGI:MGI:3643691;Name=Gm4839;description=predicted gene 4839;gbkey=Gene;gene=Gm4839;gene_biotype=pseudogene;gene_synonym=EG225457;pseudo=true;coverage=1.0;sequence_ID=1.0;extra_copy_number=0;copy_num_ID=gene-Gm4839_0
CM058258.1	Liftoff	gene	44646486	45063759	.	+	.	ID=gene-Kcnn2;Dbxref=GeneID:140492,MGI:MGI:2153182;Name=Kcnn2;description=potassium intermediate/small conductance calcium-activated channel%2C subfamily N%2C member 2;gbkey=Gene;gene=Kcnn2;gene_biotype=protein_coding;gene_synonym=bc,fri,KCa2.2,SK2,SKCA2;coverage=1.0;sequence_ID=0.999;valid_ORFs=5;extra_copy_number=0;copy_num_ID=gene-Kcnn2_0
CM058258.1	Liftoff	mRNA	44646486	45063757	.	+	.	ID=rna-XM_036160982.1;Parent=gene-Kcnn2;Dbxref=GeneID:140492,GenBank:XM_036160982.1,MGI:MGI:2153182;Name=XM_036160982.1;gbkey=mRNA;gene=Kcnn2;model_evidence=Supporting evidence includes similarity to: 3 mRNAs%2C 13 ESTs%2C 8 Proteins%2C 312 long SRA reads%2C and 100%25 coverage of the annotated genomic feature by RNAseq alignments%2C including 7 samples with support for all annotated introns;product=potassium intermediate/small conductance calcium-activated channel%2C subfamily N%2C member 2%2C transcript variant X2;transcript_id=XM_036160982.1;matches_ref_protein=True;valid_ORF=True;extra_copy_number=0
CM058258.1	Liftoff	exon	44646486	44647215	.	+	.	ID=exon-XM_036160982.1-1;Parent=rna-XM_036160982.1;Dbxref=GeneID:140492,GenBank:XM_036160982.1,MGI:MGI:2153182;gbkey=mRNA;gene=Kcnn2;product=potassium intermediate/small conductance calcium-activated channel%2C subfamily N%2C member 2%2C transcript variant X2;transcript_id=XM_036160982.1;extra_copy_number=0
CM058258.1	Liftoff	exon	44778856	44778941	.	+	.	ID=exon-XM_036160982.1-2;Parent=rna-XM_036160982.1;Dbxref=GeneID:140492,GenBank:XM_036160982.1,MGI:MGI:2153182;gbkey=mRNA;gene=Kcnn2;product=potassium intermediate/small conductance calcium-activated channel%2C subfamily N%2C member 2%2C transcript variant X2;transcript_id=XM_036160982.1;extra_copy_number=0
CM058258.1	Liftoff	exon	44936142	44938476	.	+	.	ID=exon-XM_036160982.1-3;Parent=rna-XM_036160982.1;Dbxref=GeneID:140492,GenBank:XM_036160982.1,MGI:MGI:2153182;gbkey=mRNA;gene=Kcnn2;product=potassium intermediate/small conductance calcium-activated channel%2C subfamily N%2C member 2%2C transcript variant X2;transcript_id=XM_036160982.1;extra_copy_number=0
CM058258.1	Liftoff	exon	44939073	44939168	.	+	.	ID=exon-XM_036160982.1-4;Parent=rna-XM_036160982.1;Dbxref=GeneID:140492,GenBank:XM_036160982.1,MGI:MGI:2153182;gbkey=mRNA;gene=Kcnn2;product=potassium intermediate/small conductance calcium-activated channel%2C subfamily N%2C member 2%2C transcript variant X2;transcript_id=XM_036160982.1;extra_copy_number=0
CM058258.1	Liftoff	exon	44969869	44970287	.	+	.	ID=exon-XM_036160982.1-5;Parent=rna-XM_036160982.1;Dbxref=GeneID:140492,GenBank:XM_036160982.1,MGI:MGI:2153182;gbkey=mRNA;gene=Kcnn2;product=potassium intermediate/small conductance calcium-activated channel%2C subfamily N%2C member 2%2C transcript variant X2;transcript_id=XM_036160982.1;extra_copy_number=0
CM058258.1	Liftoff	exon	45033068	45033209	.	+	.	ID=exon-XM_036160982.1-6;Parent=rna-XM_036160982.1;Dbxref=GeneID:140492,GenBank:XM_036160982.1,MGI:MGI:2153182;gbkey=mRNA;gene=Kcnn2;product=potassium intermediate/small conductance calcium-activated channel%2C subfamily N%2C member 2%2C transcript variant X2;transcript_id=XM_036160982.1;extra_copy_number=0
CM058258.1	Liftoff	exon	45048090	45048200	.	+	.	ID=exon-XM_036160982.1-7;Parent=rna-XM_036160982.1;Dbxref=GeneID:140492,GenBank:XM_036160982.1,MGI:MGI:2153182;gbkey=mRNA;gene=Kcnn2;product=potassium intermediate/small conductance calcium-activated channel%2C subfamily N%2C member 2%2C transcript variant X2;transcript_id=XM_036160982.1;extra_copy_number=0
CM058258.1	Liftoff	exon	45054809	45054936	.	+	.	ID=exon-XM_036160982.1-8;Parent=rna-XM_036160982.1;Dbxref=GeneID:140492,GenBank:XM_036160982.1,MGI:MGI:2153182;gbkey=mRNA;gene=Kcnn2;product=potassium intermediate/small conductance calcium-activated channel%2C subfamily N%2C member 2%2C transcript variant X2;transcript_id=XM_036160982.1;extra_copy_number=0
CM058258.1	Liftoff	exon	45058345	45058353	.	+	.	ID=exon-XM_036160982.1-9;Parent=rna-XM_036160982.1;Dbxref=GeneID:140492,GenBank:XM_036160982.1,MGI:MGI:2153182;gbkey=mRNA;gene=Kcnn2;product=potassium intermediate/small conductance calcium-activated channel%2C subfamily N%2C member 2%2C transcript variant X2;transcript_id=XM_036160982.1;extra_copy_number=0
CM058258.1	Liftoff	exon	45060943	45061012	.	+	.	ID=exon-XM_036160982.1-10;Parent=rna-XM_036160982.1;Dbxref=GeneID:140492,GenBank:XM_036160982.1,MGI:MGI:2153182;gbkey=mRNA;gene=Kcnn2;product=potassium intermediate/small conductance calcium-activated channel%2C subfamily N%2C member 2%2C transcript variant X2;transcript_id=XM_036160982.1;extra_copy_number=0
CM058258.1	Liftoff	exon	45063147	45063757	.	+	.	ID=exon-XM_036160982.1-11;Parent=rna-XM_036160982.1;Dbxref=GeneID:140492,GenBank:XM_036160982.1,MGI:MGI:2153182;gbkey=mRNA;gene=Kcnn2;product=potassium intermediate/small conductance calcium-activated channel%2C subfamily N%2C member 2%2C transcript variant X2;transcript_id=XM_036160982.1;extra_copy_number=0
CM058258.1	Liftoff	CDS	44937211	44938476	.	+	.	ID=cds-XP_036016875.1;Parent=rna-XM_036160982.1;Dbxref=GeneID:140492,GenBank:XP_036016875.1,MGI:MGI:2153182;Name=XP_036016875.1;gbkey=CDS;gene=Kcnn2;product=small conductance calcium-activated potassium channel protein 2 isoform X2;protein_id=XP_036016875.1;extra_copy_number=0
CM058258.1	Liftoff	CDS	44939073	44939168	.	+	.	ID=cds-XP_036016875.1;Parent=rna-XM_036160982.1;Dbxref=GeneID:140492,GenBank:XP_036016875.1,MGI:MGI:2153182;Name=XP_036016875.1;gbkey=CDS;gene=Kcnn2;product=small conductance calcium-activated potassium channel protein 2 isoform X2;protein_id=XP_036016875.1;extra_copy_number=0
CM058258.1	Liftoff	CDS	44969869	44970287	.	+	.	ID=cds-XP_036016875.1;Parent=rna-XM_036160982.1;Dbxref=GeneID:140492,GenBank:XP_036016875.1,MGI:MGI:2153182;Name=XP_036016875.1;gbkey=CDS;gene=Kcnn2;product=small conductance calcium-activated potassium channel protein 2 isoform X2;protein_id=XP_036016875.1;extra_copy_number=0
CM058258.1	Liftoff	CDS	45033068	45033209	.	+	.	ID=cds-XP_036016875.1;Parent=rna-XM_036160982.1;Dbxref=GeneID:140492,GenBank:XP_036016875.1,MGI:MGI:2153182;Name=XP_036016875.1;gbkey=CDS;gene=Kcnn2;product=small conductance calcium-activated potassium channel protein 2 isoform X2;protein_id=XP_036016875.1;extra_copy_number=0
CM058258.1	Liftoff	CDS	45048090	45048200	.	+	.	ID=cds-XP_036016875.1;Parent=rna-XM_036160982.1;Dbxref=GeneID:140492,GenBank:XP_036016875.1,MGI:MGI:2153182;Name=XP_036016875.1;gbkey=CDS;gene=Kcnn2;product=small conductance calcium-activated potassium channel protein 2 isoform X2;protein_id=XP_036016875.1;extra_copy_number=0
CM058258.1	Liftoff	CDS	45054809	45054936	.	+	.	ID=cds-XP_036016875.1;Parent=rna-XM_036160982.1;Dbxref=GeneID:140492,GenBank:XP_036016875.1,MGI:MGI:2153182;Name=XP_036016875.1;gbkey=CDS;gene=Kcnn2;product=small conductance calcium-activated potassium channel protein 2 isoform X2;protein_id=XP_036016875.1;extra_copy_number=0
CM058258.1	Liftoff	CDS	45058345	45058353	.	+	.	ID=cds-XP_036016875.1;Parent=rna-XM_036160982.1;Dbxref=GeneID:140492,GenBank:XP_036016875.1,MGI:MGI:2153182;Name=XP_036016875.1;gbkey=CDS;gene=Kcnn2;product=small conductance calcium-activated potassium channel protein 2 isoform X2;protein_id=XP_036016875.1;extra_copy_number=0
CM058258.1	Liftoff	CDS	45060943	45061012	.	+	.	ID=cds-XP_036016875.1;Parent=rna-XM_036160982.1;Dbxref=GeneID:140492,GenBank:XP_036016875.1,MGI:MGI:2153182;Name=XP_036016875.1;gbkey=CDS;gene=Kcnn2;product=small conductance calcium-activated potassium channel protein 2 isoform X2;protein_id=XP_036016875.1;extra_copy_number=0
CM058258.1	Liftoff	CDS	45063147	45063434	.	+	.	ID=cds-XP_036016875.1;Parent=rna-XM_036160982.1;Dbxref=GeneID:140492,GenBank:XP_036016875.1,MGI:MGI:2153182;Name=XP_036016875.1;gbkey=CDS;gene=Kcnn2;product=small conductance calcium-activated potassium channel protein 2 isoform X2;protein_id=XP_036016875.1;extra_copy_number=0
CM058258.1	Liftoff	mRNA	44646568	45063757	.	+	.	ID=rna-XM_030250331.2;Parent=gene-Kcnn2;Dbxref=GeneID:140492,GenBank:XM_030250331.2,MGI:MGI:2153182;Name=XM_030250331.2;gbkey=mRNA;gene=Kcnn2;model_evidence=Supporting evidence includes similarity to: 3 mRNAs%2C 13 ESTs%2C 8 Proteins%2C 302 long SRA reads%2C and 100%25 coverage of the annotated genomic feature by RNAseq alignments%2C including 7 samples with support for all annotated introns;product=potassium intermediate/small conductance calcium-activated channel%2C subfamily N%2C member 2%2C transcript variant X1;transcript_id=XM_030250331.2;matches_ref_protein=True;valid_ORF=True;extra_copy_number=0
CM058258.1	Liftoff	exon	44646568	44647215	.	+	.	ID=exon-XM_030250331.2-1;Parent=rna-XM_030250331.2;Dbxref=GeneID:140492,GenBank:XM_030250331.2,MGI:MGI:2153182;gbkey=mRNA;gene=Kcnn2;product=potassium intermediate/small conductance calcium-activated channel%2C subfamily N%2C member 2%2C transcript variant X1;transcript_id=XM_030250331.2;extra_copy_number=0
CM058258.1	Liftoff	exon	44778856	44778941	.	+	.	ID=exon-XM_030250331.2-2;Parent=rna-XM_030250331.2;Dbxref=GeneID:140492,GenBank:XM_030250331.2,MGI:MGI:2153182;gbkey=mRNA;gene=Kcnn2;product=potassium intermediate/small conductance calcium-activated channel%2C subfamily N%2C member 2%2C transcript variant X1;transcript_id=XM_030250331.2;extra_copy_number=0
CM058258.1	Liftoff	exon	44936142	44936340	.	+	.	ID=exon-XM_030250331.2-3;Parent=rna-XM_030250331.2;Dbxref=GeneID:140492,GenBank:XM_030250331.2,MGI:MGI:2153182;gbkey=mRNA;gene=Kcnn2;product=potassium intermediate/small conductance calcium-activated channel%2C subfamily N%2C member 2%2C transcript variant X1;transcript_id=XM_030250331.2;extra_copy_number=0
CM058258.1	Liftoff	exon	44937203	44938476	.	+	.	ID=exon-XM_030250331.2-4;Parent=rna-XM_030250331.2;Dbxref=GeneID:140492,GenBank:XM_030250331.2,MGI:MGI:2153182;gbkey=mRNA;gene=Kcnn2;product=potassium intermediate/small conductance calcium-activated channel%2C subfamily N%2C member 2%2C transcript variant X1;transcript_id=XM_030250331.2;extra_copy_number=0
CM058258.1	Liftoff	exon	44939073	44939168	.	+	.	ID=exon-XM_030250331.2-5;Parent=rna-XM_030250331.2;Dbxref=GeneID:140492,GenBank:XM_030250331.2,MGI:MGI:2153182;gbkey=mRNA;gene=Kcnn2;product=potassium intermediate/small conductance calcium-activated channel%2C subfamily N%2C member 2%2C transcript variant X1;transcript_id=XM_030250331.2;extra_copy_number=0
CM058258.1	Liftoff	exon	44969869	44970287	.	+	.	ID=exon-XM_030250331.2-6;Parent=rna-XM_030250331.2;Dbxref=GeneID:140492,GenBank:XM_030250331.2,MGI:MGI:2153182;gbkey=mRNA;gene=Kcnn2;product=potassium intermediate/small conductance calcium-activated channel%2C subfamily N%2C member 2%2C transcript variant X1;transcript_id=XM_030250331.2;extra_copy_number=0
CM058258.1	Liftoff	exon	45033068	45033209	.	+	.	ID=exon-XM_030250331.2-7;Parent=rna-XM_030250331.2;Dbxref=GeneID:140492,GenBank:XM_030250331.2,MGI:MGI:2153182;gbkey=mRNA;gene=Kcnn2;product=potassium intermediate/small conductance calcium-activated channel%2C subfamily N%2C member 2%2C transcript variant X1;transcript_id=XM_030250331.2;extra_copy_number=0
CM058258.1	Liftoff	exon	45048090	45048200	.	+	.	ID=exon-XM_030250331.2-8;Parent=rna-XM_030250331.2;Dbxref=GeneID:140492,GenBank:XM_030250331.2,MGI:MGI:2153182;gbkey=mRNA;gene=Kcnn2;product=potassium intermediate/small conductance calcium-activated channel%2C subfamily N%2C member 2%2C transcript variant X1;transcript_id=XM_030250331.2;extra_copy_number=0
CM058258.1	Liftoff	exon	45054809	45054936	.	+	.	ID=exon-XM_030250331.2-9;Parent=rna-XM_030250331.2;Dbxref=GeneID:140492,GenBank:XM_030250331.2,MGI:MGI:2153182;gbkey=mRNA;gene=Kcnn2;product=potassium intermediate/small conductance calcium-activated channel%2C subfamily N%2C member 2%2C transcript variant X1;transcript_id=XM_030250331.2;extra_copy_number=0
CM058258.1	Liftoff	exon	45058345	45058353	.	+	.	ID=exon-XM_030250331.2-10;Parent=rna-XM_030250331.2;Dbxref=GeneID:140492,GenBank:XM_030250331.2,MGI:MGI:2153182;gbkey=mRNA;gene=Kcnn2;product=potassium intermediate/small conductance calcium-activated channel%2C subfamily N%2C member 2%2C transcript variant X1;transcript_id=XM_030250331.2;extra_copy_number=0
CM058258.1	Liftoff	exon	45060943	45061012	.	+	.	ID=exon-XM_030250331.2-11;Parent=rna-XM_030250331.2;Dbxref=GeneID:140492,GenBank:XM_030250331.2,MGI:MGI:2153182;gbkey=mRNA;gene=Kcnn2;product=potassium intermediate/small conductance calcium-activated channel%2C subfamily N%2C member 2%2C transcript variant X1;transcript_id=XM_030250331.2;extra_copy_number=0
CM058258.1	Liftoff	exon	45063147	45063757	.	+	.	ID=exon-XM_030250331.2-12;Parent=rna-XM_030250331.2;Dbxref=GeneID:140492,GenBank:XM_030250331.2,MGI:MGI:2153182;gbkey=mRNA;gene=Kcnn2;product=potassium intermediate/small conductance calcium-activated channel%2C subfamily N%2C member 2%2C transcript variant X1;transcript_id=XM_030250331.2;extra_copy_number=0
CM058258.1	Liftoff	CDS	44936319	44936340	.	+	.	ID=cds-XP_030106191.1;Parent=rna-XM_030250331.2;Dbxref=GeneID:140492,GenBank:XP_030106191.1,MGI:MGI:2153182;Name=XP_030106191.1;gbkey=CDS;gene=Kcnn2;product=small conductance calcium-activated potassium channel protein 2 isoform X1;protein_id=XP_030106191.1;extra_copy_number=0
CM058258.1	Liftoff	CDS	44937203	44938476	.	+	.	ID=cds-XP_030106191.1;Parent=rna-XM_030250331.2;Dbxref=GeneID:140492,GenBank:XP_030106191.1,MGI:MGI:2153182;Name=XP_030106191.1;gbkey=CDS;gene=Kcnn2;product=small conductance calcium-activated potassium channel protein 2 isoform X1;protein_id=XP_030106191.1;extra_copy_number=0
CM058258.1	Liftoff	CDS	44939073	44939168	.	+	.	ID=cds-XP_030106191.1;Parent=rna-XM_030250331.2;Dbxref=GeneID:140492,GenBank:XP_030106191.1,MGI:MGI:2153182;Name=XP_030106191.1;gbkey=CDS;gene=Kcnn2;product=small conductance calcium-activated potassium channel protein 2 isoform X1;protein_id=XP_030106191.1;extra_copy_number=0
CM058258.1	Liftoff	CDS	44969869	44970287	.	+	.	ID=cds-XP_030106191.1;Parent=rna-XM_030250331.2;Dbxref=GeneID:140492,GenBank:XP_030106191.1,MGI:MGI:2153182;Name=XP_030106191.1;gbkey=CDS;gene=Kcnn2;product=small conductance calcium-activated potassium channel protein 2 isoform X1;protein_id=XP_030106191.1;extra_copy_number=0
CM058258.1	Liftoff	CDS	45033068	45033209	.	+	.	ID=cds-XP_030106191.1;Parent=rna-XM_030250331.2;Dbxref=GeneID:140492,GenBank:XP_030106191.1,MGI:MGI:2153182;Name=XP_030106191.1;gbkey=CDS;gene=Kcnn2;product=small conductance calcium-activated potassium channel protein 2 isoform X1;protein_id=XP_030106191.1;extra_copy_number=0
CM058258.1	Liftoff	CDS	45048090	45048200	.	+	.	ID=cds-XP_030106191.1;Parent=rna-XM_030250331.2;Dbxref=GeneID:140492,GenBank:XP_030106191.1,MGI:MGI:2153182;Name=XP_030106191.1;gbkey=CDS;gene=Kcnn2;product=small conductance calcium-activated potassium channel protein 2 isoform X1;protein_id=XP_030106191.1;extra_copy_number=0
CM058258.1	Liftoff	CDS	45054809	45054936	.	+	.	ID=cds-XP_030106191.1;Parent=rna-XM_030250331.2;Dbxref=GeneID:140492,GenBank:XP_030106191.1,MGI:MGI:2153182;Name=XP_030106191.1;gbkey=CDS;gene=Kcnn2;product=small conductance calcium-activated potassium channel protein 2 isoform X1;protein_id=XP_030106191.1;extra_copy_number=0
CM058258.1	Liftoff	CDS	45058345	45058353	.	+	.	ID=cds-XP_030106191.1;Parent=rna-XM_030250331.2;Dbxref=GeneID:140492,GenBank:XP_030106191.1,MGI:MGI:2153182;Name=XP_030106191.1;gbkey=CDS;gene=Kcnn2;product=small conductance calcium-activated potassium channel protein 2 isoform X1;protein_id=XP_030106191.1;extra_copy_number=0
CM058258.1	Liftoff	CDS	45060943	45061012	.	+	.	ID=cds-XP_030106191.1;Parent=rna-XM_030250331.2;Dbxref=GeneID:140492,GenBank:XP_030106191.1,MGI:MGI:2153182;Name=XP_030106191.1;gbkey=CDS;gene=Kcnn2;product=small conductance calcium-activated potassium channel protein 2 isoform X1;protein_id=XP_030106191.1;extra_copy_number=0
CM058258.1	Liftoff	CDS	45063147	45063434	.	+	.	ID=cds-XP_030106191.1;Parent=rna-XM_030250331.2;Dbxref=GeneID:140492,GenBank:XP_030106191.1,MGI:MGI:2153182;Name=XP_030106191.1;gbkey=CDS;gene=Kcnn2;product=small conductance calcium-activated potassium channel protein 2 isoform X1;protein_id=XP_030106191.1;extra_copy_number=0
CM058258.1	Liftoff	mRNA	44646658	45063755	.	+	.	ID=rna-NM_001312905.2;Parent=gene-Kcnn2;Dbxref=GeneID:140492,GenBank:NM_001312905.2,MGI:MGI:2153182;Name=NM_001312905.2;gbkey=mRNA;gene=Kcnn2;product=potassium intermediate/small conductance calcium-activated channel%2C subfamily N%2C member 2%2C transcript variant 1;tag=RefSeq Select;transcript_id=NM_001312905.2;matches_ref_protein=True;valid_ORF=True;extra_copy_number=0
CM058258.1	Liftoff	exon	44646658	44647215	.	+	.	ID=exon-NM_001312905.2-1;Parent=rna-NM_001312905.2;Dbxref=GeneID:140492,GenBank:NM_001312905.2,MGI:MGI:2153182;gbkey=mRNA;gene=Kcnn2;product=potassium intermediate/small conductance calcium-activated channel%2C subfamily N%2C member 2%2C transcript variant 1;tag=RefSeq Select;transcript_id=NM_001312905.2;extra_copy_number=0
CM058258.1	Liftoff	exon	44778856	44778941	.	+	.	ID=exon-NM_001312905.2-2;Parent=rna-NM_001312905.2;Dbxref=GeneID:140492,GenBank:NM_001312905.2,MGI:MGI:2153182;gbkey=mRNA;gene=Kcnn2;product=potassium intermediate/small conductance calcium-activated channel%2C subfamily N%2C member 2%2C transcript variant 1;tag=RefSeq Select;transcript_id=NM_001312905.2;extra_copy_number=0
CM058258.1	Liftoff	exon	44936142	44936340	.	+	.	ID=exon-NM_001312905.2-3;Parent=rna-NM_001312905.2;Dbxref=GeneID:140492,GenBank:NM_001312905.2,MGI:MGI:2153182;gbkey=mRNA;gene=Kcnn2;product=potassium intermediate/small conductance calcium-activated channel%2C subfamily N%2C member 2%2C transcript variant 1;tag=RefSeq Select;transcript_id=NM_001312905.2;extra_copy_number=0
CM058258.1	Liftoff	exon	44937203	44938476	.	+	.	ID=exon-NM_001312905.2-4;Parent=rna-NM_001312905.2;Dbxref=GeneID:140492,GenBank:NM_001312905.2,MGI:MGI:2153182;gbkey=mRNA;gene=Kcnn2;product=potassium intermediate/small conductance calcium-activated channel%2C subfamily N%2C member 2%2C transcript variant 1;tag=RefSeq Select;transcript_id=NM_001312905.2;extra_copy_number=0
CM058258.1	Liftoff	exon	44939073	44939168	.	+	.	ID=exon-NM_001312905.2-5;Parent=rna-NM_001312905.2;Dbxref=GeneID:140492,GenBank:NM_001312905.2,MGI:MGI:2153182;gbkey=mRNA;gene=Kcnn2;product=potassium intermediate/small conductance calcium-activated channel%2C subfamily N%2C member 2%2C transcript variant 1;tag=RefSeq Select;transcript_id=NM_001312905.2;extra_copy_number=0
CM058258.1	Liftoff	exon	44969869	44970287	.	+	.	ID=exon-NM_001312905.2-6;Parent=rna-NM_001312905.2;Dbxref=GeneID:140492,GenBank:NM_001312905.2,MGI:MGI:2153182;gbkey=mRNA;gene=Kcnn2;product=potassium intermediate/small conductance calcium-activated channel%2C subfamily N%2C member 2%2C transcript variant 1;tag=RefSeq Select;transcript_id=NM_001312905.2;extra_copy_number=0
CM058258.1	Liftoff	exon	45033068	45033209	.	+	.	ID=exon-NM_001312905.2-7;Parent=rna-NM_001312905.2;Dbxref=GeneID:140492,GenBank:NM_001312905.2,MGI:MGI:2153182;gbkey=mRNA;gene=Kcnn2;product=potassium intermediate/small conductance calcium-activated channel%2C subfamily N%2C member 2%2C transcript variant 1;tag=RefSeq Select;transcript_id=NM_001312905.2;extra_copy_number=0
CM058258.1	Liftoff	exon	45048090	45048200	.	+	.	ID=exon-NM_001312905.2-8;Parent=rna-NM_001312905.2;Dbxref=GeneID:140492,GenBank:NM_001312905.2,MGI:MGI:2153182;gbkey=mRNA;gene=Kcnn2;product=potassium intermediate/small conductance calcium-activated channel%2C subfamily N%2C member 2%2C transcript variant 1;tag=RefSeq Select;transcript_id=NM_001312905.2;extra_copy_number=0
CM058258.1	Liftoff	exon	45054809	45054936	.	+	.	ID=exon-NM_001312905.2-9;Parent=rna-NM_001312905.2;Dbxref=GeneID:140492,GenBank:NM_001312905.2,MGI:MGI:2153182;gbkey=mRNA;gene=Kcnn2;product=potassium intermediate/small conductance calcium-activated channel%2C subfamily N%2C member 2%2C transcript variant 1;tag=RefSeq Select;transcript_id=NM_001312905.2;extra_copy_number=0
CM058258.1	Liftoff	exon	45060943	45061012	.	+	.	ID=exon-NM_001312905.2-10;Parent=rna-NM_001312905.2;Dbxref=GeneID:140492,GenBank:NM_001312905.2,MGI:MGI:2153182;gbkey=mRNA;gene=Kcnn2;product=potassium intermediate/small conductance calcium-activated channel%2C subfamily N%2C member 2%2C transcript variant 1;tag=RefSeq Select;transcript_id=NM_001312905.2;extra_copy_number=0
CM058258.1	Liftoff	exon	45063147	45063755	.	+	.	ID=exon-NM_001312905.2-11;Parent=rna-NM_001312905.2;Dbxref=GeneID:140492,GenBank:NM_001312905.2,MGI:MGI:2153182;gbkey=mRNA;gene=Kcnn2;product=potassium intermediate/small conductance calcium-activated channel%2C subfamily N%2C member 2%2C transcript variant 1;tag=RefSeq Select;transcript_id=NM_001312905.2;extra_copy_number=0
CM058258.1	Liftoff	CDS	44936319	44936340	.	+	.	ID=cds-NP_001299834.1;Parent=rna-NM_001312905.2;Dbxref=GeneID:140492,GenBank:NP_001299834.1,MGI:MGI:2153182;Name=NP_001299834.1;Note=isoform SK2-L is encoded by transcript variant 1;gbkey=CDS;gene=Kcnn2;product=small conductance calcium-activated potassium channel protein 2 isoform SK2-L;protein_id=NP_001299834.1;tag=RefSeq Select;extra_copy_number=0
CM058258.1	Liftoff	CDS	44937203	44938476	.	+	.	ID=cds-NP_001299834.1;Parent=rna-NM_001312905.2;Dbxref=GeneID:140492,GenBank:NP_001299834.1,MGI:MGI:2153182;Name=NP_001299834.1;Note=isoform SK2-L is encoded by transcript variant 1;gbkey=CDS;gene=Kcnn2;product=small conductance calcium-activated potassium channel protein 2 isoform SK2-L;protein_id=NP_001299834.1;tag=RefSeq Select;extra_copy_number=0
CM058258.1	Liftoff	CDS	44939073	44939168	.	+	.	ID=cds-NP_001299834.1;Parent=rna-NM_001312905.2;Dbxref=GeneID:140492,GenBank:NP_001299834.1,MGI:MGI:2153182;Name=NP_001299834.1;Note=isoform SK2-L is encoded by transcript variant 1;gbkey=CDS;gene=Kcnn2;product=small conductance calcium-activated potassium channel protein 2 isoform SK2-L;protein_id=NP_001299834.1;tag=RefSeq Select;extra_copy_number=0
CM058258.1	Liftoff	CDS	44969869	44970287	.	+	.	ID=cds-NP_001299834.1;Parent=rna-NM_001312905.2;Dbxref=GeneID:140492,GenBank:NP_001299834.1,MGI:MGI:2153182;Name=NP_001299834.1;Note=isoform SK2-L is encoded by transcript variant 1;gbkey=CDS;gene=Kcnn2;product=small conductance calcium-activated potassium channel protein 2 isoform SK2-L;protein_id=NP_001299834.1;tag=RefSeq Select;extra_copy_number=0
CM058258.1	Liftoff	CDS	45033068	45033209	.	+	.	ID=cds-NP_001299834.1;Parent=rna-NM_001312905.2;Dbxref=GeneID:140492,GenBank:NP_001299834.1,MGI:MGI:2153182;Name=NP_001299834.1;Note=isoform SK2-L is encoded by transcript variant 1;gbkey=CDS;gene=Kcnn2;product=small conductance calcium-activated potassium channel protein 2 isoform SK2-L;protein_id=NP_001299834.1;tag=RefSeq Select;extra_copy_number=0
CM058258.1	Liftoff	CDS	45048090	45048200	.	+	.	ID=cds-NP_001299834.1;Parent=rna-NM_001312905.2;Dbxref=GeneID:140492,GenBank:NP_001299834.1,MGI:MGI:2153182;Name=NP_001299834.1;Note=isoform SK2-L is encoded by transcript variant 1;gbkey=CDS;gene=Kcnn2;product=small conductance calcium-activated potassium channel protein 2 isoform SK2-L;protein_id=NP_001299834.1;tag=RefSeq Select;extra_copy_number=0
CM058258.1	Liftoff	CDS	45054809	45054936	.	+	.	ID=cds-NP_001299834.1;Parent=rna-NM_001312905.2;Dbxref=GeneID:140492,GenBank:NP_001299834.1,MGI:MGI:2153182;Name=NP_001299834.1;Note=isoform SK2-L is encoded by transcript variant 1;gbkey=CDS;gene=Kcnn2;product=small conductance calcium-activated potassium channel protein 2 isoform SK2-L;protein_id=NP_001299834.1;tag=RefSeq Select;extra_copy_number=0
CM058258.1	Liftoff	CDS	45060943	45061012	.	+	.	ID=cds-NP_001299834.1;Parent=rna-NM_001312905.2;Dbxref=GeneID:140492,GenBank:NP_001299834.1,MGI:MGI:2153182;Name=NP_001299834.1;Note=isoform SK2-L is encoded by transcript variant 1;gbkey=CDS;gene=Kcnn2;product=small conductance calcium-activated potassium channel protein 2 isoform SK2-L;protein_id=NP_001299834.1;tag=RefSeq Select;extra_copy_number=0
CM058258.1	Liftoff	CDS	45063147	45063434	.	+	.	ID=cds-NP_001299834.1;Parent=rna-NM_001312905.2;Dbxref=GeneID:140492,GenBank:NP_001299834.1,MGI:MGI:2153182;Name=NP_001299834.1;Note=isoform SK2-L is encoded by transcript variant 1;gbkey=CDS;gene=Kcnn2;product=small conductance calcium-activated potassium channel protein 2 isoform SK2-L;protein_id=NP_001299834.1;tag=RefSeq Select;extra_copy_number=0
CM058258.1	Liftoff	mRNA	44938006	45063755	.	+	.	ID=rna-NM_080465.2;Parent=gene-Kcnn2;Dbxref=GeneID:140492,GenBank:NM_080465.2,MGI:MGI:2153182;Name=NM_080465.2;gbkey=mRNA;gene=Kcnn2;product=potassium intermediate/small conductance calcium-activated channel%2C subfamily N%2C member 2%2C transcript variant 2;transcript_id=NM_080465.2;matches_ref_protein=True;valid_ORF=True;extra_copy_number=0
CM058258.1	Liftoff	exon	44938006	44938476	.	+	.	ID=exon-NM_080465.2-1;Parent=rna-NM_080465.2;Dbxref=GeneID:140492,GenBank:NM_080465.2,MGI:MGI:2153182;gbkey=mRNA;gene=Kcnn2;product=potassium intermediate/small conductance calcium-activated channel%2C subfamily N%2C member 2%2C transcript variant 2;transcript_id=NM_080465.2;extra_copy_number=0
CM058258.1	Liftoff	exon	44939073	44939168	.	+	.	ID=exon-NM_080465.2-2;Parent=rna-NM_080465.2;Dbxref=GeneID:140492,GenBank:NM_080465.2,MGI:MGI:2153182;gbkey=mRNA;gene=Kcnn2;product=potassium intermediate/small conductance calcium-activated channel%2C subfamily N%2C member 2%2C transcript variant 2;transcript_id=NM_080465.2;extra_copy_number=0
CM058258.1	Liftoff	exon	44969869	44970287	.	+	.	ID=exon-NM_080465.2-3;Parent=rna-NM_080465.2;Dbxref=GeneID:140492,GenBank:NM_080465.2,MGI:MGI:2153182;gbkey=mRNA;gene=Kcnn2;product=potassium intermediate/small conductance calcium-activated channel%2C subfamily N%2C member 2%2C transcript variant 2;transcript_id=NM_080465.2;extra_copy_number=0
CM058258.1	Liftoff	exon	45033068	45033209	.	+	.	ID=exon-NM_080465.2-4;Parent=rna-NM_080465.2;Dbxref=GeneID:140492,GenBank:NM_080465.2,MGI:MGI:2153182;gbkey=mRNA;gene=Kcnn2;product=potassium intermediate/small conductance calcium-activated channel%2C subfamily N%2C member 2%2C transcript variant 2;transcript_id=NM_080465.2;extra_copy_number=0
CM058258.1	Liftoff	exon	45048090	45048200	.	+	.	ID=exon-NM_080465.2-5;Parent=rna-NM_080465.2;Dbxref=GeneID:140492,GenBank:NM_080465.2,MGI:MGI:2153182;gbkey=mRNA;gene=Kcnn2;product=potassium intermediate/small conductance calcium-activated channel%2C subfamily N%2C member 2%2C transcript variant 2;transcript_id=NM_080465.2;extra_copy_number=0
CM058258.1	Liftoff	exon	45054809	45054936	.	+	.	ID=exon-NM_080465.2-6;Parent=rna-NM_080465.2;Dbxref=GeneID:140492,GenBank:NM_080465.2,MGI:MGI:2153182;gbkey=mRNA;gene=Kcnn2;product=potassium intermediate/small conductance calcium-activated channel%2C subfamily N%2C member 2%2C transcript variant 2;transcript_id=NM_080465.2;extra_copy_number=0
CM058258.1	Liftoff	exon	45060943	45061012	.	+	.	ID=exon-NM_080465.2-7;Parent=rna-NM_080465.2;Dbxref=GeneID:140492,GenBank:NM_080465.2,MGI:MGI:2153182;gbkey=mRNA;gene=Kcnn2;product=potassium intermediate/small conductance calcium-activated channel%2C subfamily N%2C member 2%2C transcript variant 2;transcript_id=NM_080465.2;extra_copy_number=0
CM058258.1	Liftoff	exon	45063147	45063755	.	+	.	ID=exon-NM_080465.2-8;Parent=rna-NM_080465.2;Dbxref=GeneID:140492,GenBank:NM_080465.2,MGI:MGI:2153182;gbkey=mRNA;gene=Kcnn2;product=potassium intermediate/small conductance calcium-activated channel%2C subfamily N%2C member 2%2C transcript variant 2;transcript_id=NM_080465.2;extra_copy_number=0
CM058258.1	Liftoff	CDS	44938006	44938476	.	+	.	ID=cds-NP_536713.1;Parent=rna-NM_080465.2;Dbxref=CCDS:CCDS84380.1,GeneID:140492,GenBank:NP_536713.1,MGI:MGI:2153182;Name=NP_536713.1;Note=isoform SK2-S is encoded by transcript variant 2;gbkey=CDS;gene=Kcnn2;product=small conductance calcium-activated potassium channel protein 2 isoform SK2-S;protein_id=NP_536713.1;extra_copy_number=0
CM058258.1	Liftoff	CDS	44939073	44939168	.	+	.	ID=cds-NP_536713.1;Parent=rna-NM_080465.2;Dbxref=CCDS:CCDS84380.1,GeneID:140492,GenBank:NP_536713.1,MGI:MGI:2153182;Name=NP_536713.1;Note=isoform SK2-S is encoded by transcript variant 2;gbkey=CDS;gene=Kcnn2;product=small conductance calcium-activated potassium channel protein 2 isoform SK2-S;protein_id=NP_536713.1;extra_copy_number=0
CM058258.1	Liftoff	CDS	44969869	44970287	.	+	.	ID=cds-NP_536713.1;Parent=rna-NM_080465.2;Dbxref=CCDS:CCDS84380.1,GeneID:140492,GenBank:NP_536713.1,MGI:MGI:2153182;Name=NP_536713.1;Note=isoform SK2-S is encoded by transcript variant 2;gbkey=CDS;gene=Kcnn2;product=small conductance calcium-activated potassium channel protein 2 isoform SK2-S;protein_id=NP_536713.1;extra_copy_number=0
CM058258.1	Liftoff	CDS	45033068	45033209	.	+	.	ID=cds-NP_536713.1;Parent=rna-NM_080465.2;Dbxref=CCDS:CCDS84380.1,GeneID:140492,GenBank:NP_536713.1,MGI:MGI:2153182;Name=NP_536713.1;Note=isoform SK2-S is encoded by transcript variant 2;gbkey=CDS;gene=Kcnn2;product=small conductance calcium-activated potassium channel protein 2 isoform SK2-S;protein_id=NP_536713.1;extra_copy_number=0
CM058258.1	Liftoff	CDS	45048090	45048200	.	+	.	ID=cds-NP_536713.1;Parent=rna-NM_080465.2;Dbxref=CCDS:CCDS84380.1,GeneID:140492,GenBank:NP_536713.1,MGI:MGI:2153182;Name=NP_536713.1;Note=isoform SK2-S is encoded by transcript variant 2;gbkey=CDS;gene=Kcnn2;product=small conductance calcium-activated potassium channel protein 2 isoform SK2-S;protein_id=NP_536713.1;extra_copy_number=0
CM058258.1	Liftoff	CDS	45054809	45054936	.	+	.	ID=cds-NP_536713.1;Parent=rna-NM_080465.2;Dbxref=CCDS:CCDS84380.1,GeneID:140492,GenBank:NP_536713.1,MGI:MGI:2153182;Name=NP_536713.1;Note=isoform SK2-S is encoded by transcript variant 2;gbkey=CDS;gene=Kcnn2;product=small conductance calcium-activated potassium channel protein 2 isoform SK2-S;protein_id=NP_536713.1;extra_copy_number=0
CM058258.1	Liftoff	CDS	45060943	45061012	.	+	.	ID=cds-NP_536713.1;Parent=rna-NM_080465.2;Dbxref=CCDS:CCDS84380.1,GeneID:140492,GenBank:NP_536713.1,MGI:MGI:2153182;Name=NP_536713.1;Note=isoform SK2-S is encoded by transcript variant 2;gbkey=CDS;gene=Kcnn2;product=small conductance calcium-activated potassium channel protein 2 isoform SK2-S;protein_id=NP_536713.1;extra_copy_number=0
CM058258.1	Liftoff	CDS	45063147	45063434	.	+	.	ID=cds-NP_536713.1;Parent=rna-NM_080465.2;Dbxref=CCDS:CCDS84380.1,GeneID:140492,GenBank:NP_536713.1,MGI:MGI:2153182;Name=NP_536713.1;Note=isoform SK2-S is encoded by transcript variant 2;gbkey=CDS;gene=Kcnn2;product=small conductance calcium-activated potassium channel protein 2 isoform SK2-S;protein_id=NP_536713.1;extra_copy_number=0
CM058258.1	Liftoff	mRNA	45014024	45063757	.	+	.	ID=rna-XM_036160983.1;Parent=gene-Kcnn2;Dbxref=GeneID:140492,GenBank:XM_036160983.1,MGI:MGI:2153182;Name=XM_036160983.1;gbkey=mRNA;gene=Kcnn2;model_evidence=Supporting evidence includes similarity to: 3 ESTs%2C 2 Proteins%2C 135 long SRA reads%2C and 100%25 coverage of the annotated genomic feature by RNAseq alignments%2C including 6 samples with support for all annotated introns;product=potassium intermediate/small conductance calcium-activated channel%2C subfamily N%2C member 2%2C transcript variant X5;transcript_id=XM_036160983.1;matches_ref_protein=True;valid_ORF=True;extra_copy_number=0
CM058258.1	Liftoff	exon	45014024	45014213	.	+	.	ID=exon-XM_036160983.1-1;Parent=rna-XM_036160983.1;Dbxref=GeneID:140492,GenBank:XM_036160983.1,MGI:MGI:2153182;gbkey=mRNA;gene=Kcnn2;product=potassium intermediate/small conductance calcium-activated channel%2C subfamily N%2C member 2%2C transcript variant X5;transcript_id=XM_036160983.1;extra_copy_number=0
CM058258.1	Liftoff	exon	45033068	45033209	.	+	.	ID=exon-XM_036160983.1-2;Parent=rna-XM_036160983.1;Dbxref=GeneID:140492,GenBank:XM_036160983.1,MGI:MGI:2153182;gbkey=mRNA;gene=Kcnn2;product=potassium intermediate/small conductance calcium-activated channel%2C subfamily N%2C member 2%2C transcript variant X5;transcript_id=XM_036160983.1;extra_copy_number=0
CM058258.1	Liftoff	exon	45048090	45048200	.	+	.	ID=exon-XM_036160983.1-3;Parent=rna-XM_036160983.1;Dbxref=GeneID:140492,GenBank:XM_036160983.1,MGI:MGI:2153182;gbkey=mRNA;gene=Kcnn2;product=potassium intermediate/small conductance calcium-activated channel%2C subfamily N%2C member 2%2C transcript variant X5;transcript_id=XM_036160983.1;extra_copy_number=0
CM058258.1	Liftoff	exon	45054809	45054936	.	+	.	ID=exon-XM_036160983.1-4;Parent=rna-XM_036160983.1;Dbxref=GeneID:140492,GenBank:XM_036160983.1,MGI:MGI:2153182;gbkey=mRNA;gene=Kcnn2;product=potassium intermediate/small conductance calcium-activated channel%2C subfamily N%2C member 2%2C transcript variant X5;transcript_id=XM_036160983.1;extra_copy_number=0
CM058258.1	Liftoff	exon	45060943	45061012	.	+	.	ID=exon-XM_036160983.1-5;Parent=rna-XM_036160983.1;Dbxref=GeneID:140492,GenBank:XM_036160983.1,MGI:MGI:2153182;gbkey=mRNA;gene=Kcnn2;product=potassium intermediate/small conductance calcium-activated channel%2C subfamily N%2C member 2%2C transcript variant X5;transcript_id=XM_036160983.1;extra_copy_number=0
CM058258.1	Liftoff	exon	45063147	45063757	.	+	.	ID=exon-XM_036160983.1-6;Parent=rna-XM_036160983.1;Dbxref=GeneID:140492,GenBank:XM_036160983.1,MGI:MGI:2153182;gbkey=mRNA;gene=Kcnn2;product=potassium intermediate/small conductance calcium-activated channel%2C subfamily N%2C member 2%2C transcript variant X5;transcript_id=XM_036160983.1;extra_copy_number=0
CM058258.1	Liftoff	CDS	45033111	45033209	.	+	.	ID=cds-XP_036016876.1;Parent=rna-XM_036160983.1;Dbxref=GeneID:140492,GenBank:XP_036016876.1,MGI:MGI:2153182;Name=XP_036016876.1;gbkey=CDS;gene=Kcnn2;product=small conductance calcium-activated potassium channel protein 2 isoform X3;protein_id=XP_036016876.1;extra_copy_number=0
CM058258.1	Liftoff	CDS	45048090	45048200	.	+	.	ID=cds-XP_036016876.1;Parent=rna-XM_036160983.1;Dbxref=GeneID:140492,GenBank:XP_036016876.1,MGI:MGI:2153182;Name=XP_036016876.1;gbkey=CDS;gene=Kcnn2;product=small conductance calcium-activated potassium channel protein 2 isoform X3;protein_id=XP_036016876.1;extra_copy_number=0
CM058258.1	Liftoff	CDS	45054809	45054936	.	+	.	ID=cds-XP_036016876.1;Parent=rna-XM_036160983.1;Dbxref=GeneID:140492,GenBank:XP_036016876.1,MGI:MGI:2153182;Name=XP_036016876.1;gbkey=CDS;gene=Kcnn2;product=small conductance calcium-activated potassium channel protein 2 isoform X3;protein_id=XP_036016876.1;extra_copy_number=0
CM058258.1	Liftoff	CDS	45060943	45061012	.	+	.	ID=cds-XP_036016876.1;Parent=rna-XM_036160983.1;Dbxref=GeneID:140492,GenBank:XP_036016876.1,MGI:MGI:2153182;Name=XP_036016876.1;gbkey=CDS;gene=Kcnn2;product=small conductance calcium-activated potassium channel protein 2 isoform X3;protein_id=XP_036016876.1;extra_copy_number=0
CM058258.1	Liftoff	CDS	45063147	45063434	.	+	.	ID=cds-XP_036016876.1;Parent=rna-XM_036160983.1;Dbxref=GeneID:140492,GenBank:XP_036016876.1,MGI:MGI:2153182;Name=XP_036016876.1;gbkey=CDS;gene=Kcnn2;product=small conductance calcium-activated potassium channel protein 2 isoform X3;protein_id=XP_036016876.1;extra_copy_number=0
CM058258.1	Liftoff	transcript	44936261	45063759	.	+	.	ID=rna-XR_004939835.1;Parent=gene-Kcnn2;Dbxref=GeneID:140492,GenBank:XR_004939835.1,MGI:MGI:2153182;Name=XR_004939835.1;gbkey=misc_RNA;gene=Kcnn2;model_evidence=Supporting evidence includes similarity to: 3 mRNAs%2C 7 ESTs%2C 3 Proteins%2C 213 long SRA reads%2C and 100%25 coverage of the annotated genomic feature by RNAseq alignments%2C including 11 samples with support for all annotated introns;product=potassium intermediate/small conductance calcium-activated channel%2C subfamily N%2C member 2%2C transcript variant X3;transcript_id=XR_004939835.1;extra_copy_number=0
CM058258.1	Liftoff	exon	44936261	44936340	.	+	.	ID=exon-XR_004939835.1-1;Parent=rna-XR_004939835.1;Dbxref=GeneID:140492,GenBank:XR_004939835.1,MGI:MGI:2153182;gbkey=misc_RNA;gene=Kcnn2;product=potassium intermediate/small conductance calcium-activated channel%2C subfamily N%2C member 2%2C transcript variant X3;transcript_id=XR_004939835.1;extra_copy_number=0
CM058258.1	Liftoff	exon	44937203	44938476	.	+	.	ID=exon-XR_004939835.1-2;Parent=rna-XR_004939835.1;Dbxref=GeneID:140492,GenBank:XR_004939835.1,MGI:MGI:2153182;gbkey=misc_RNA;gene=Kcnn2;product=potassium intermediate/small conductance calcium-activated channel%2C subfamily N%2C member 2%2C transcript variant X3;transcript_id=XR_004939835.1;extra_copy_number=0
CM058258.1	Liftoff	exon	44939073	44939168	.	+	.	ID=exon-XR_004939835.1-3;Parent=rna-XR_004939835.1;Dbxref=GeneID:140492,GenBank:XR_004939835.1,MGI:MGI:2153182;gbkey=misc_RNA;gene=Kcnn2;product=potassium intermediate/small conductance calcium-activated channel%2C subfamily N%2C member 2%2C transcript variant X3;transcript_id=XR_004939835.1;extra_copy_number=0
CM058258.1	Liftoff	exon	44969869	44970287	.	+	.	ID=exon-XR_004939835.1-4;Parent=rna-XR_004939835.1;Dbxref=GeneID:140492,GenBank:XR_004939835.1,MGI:MGI:2153182;gbkey=misc_RNA;gene=Kcnn2;product=potassium intermediate/small conductance calcium-activated channel%2C subfamily N%2C member 2%2C transcript variant X3;transcript_id=XR_004939835.1;extra_copy_number=0
CM058258.1	Liftoff	exon	45033068	45033209	.	+	.	ID=exon-XR_004939835.1-5;Parent=rna-XR_004939835.1;Dbxref=GeneID:140492,GenBank:XR_004939835.1,MGI:MGI:2153182;gbkey=misc_RNA;gene=Kcnn2;product=potassium intermediate/small conductance calcium-activated channel%2C subfamily N%2C member 2%2C transcript variant X3;transcript_id=XR_004939835.1;extra_copy_number=0
CM058258.1	Liftoff	exon	45048090	45048200	.	+	.	ID=exon-XR_004939835.1-6;Parent=rna-XR_004939835.1;Dbxref=GeneID:140492,GenBank:XR_004939835.1,MGI:MGI:2153182;gbkey=misc_RNA;gene=Kcnn2;product=potassium intermediate/small conductance calcium-activated channel%2C subfamily N%2C member 2%2C transcript variant X3;transcript_id=XR_004939835.1;extra_copy_number=0
CM058258.1	Liftoff	exon	45053127	45053235	.	+	.	ID=exon-XR_004939835.1-7;Parent=rna-XR_004939835.1;Dbxref=GeneID:140492,GenBank:XR_004939835.1,MGI:MGI:2153182;gbkey=misc_RNA;gene=Kcnn2;product=potassium intermediate/small conductance calcium-activated channel%2C subfamily N%2C member 2%2C transcript variant X3;transcript_id=XR_004939835.1;extra_copy_number=0
CM058258.1	Liftoff	exon	45054809	45054936	.	+	.	ID=exon-XR_004939835.1-8;Parent=rna-XR_004939835.1;Dbxref=GeneID:140492,GenBank:XR_004939835.1,MGI:MGI:2153182;gbkey=misc_RNA;gene=Kcnn2;product=potassium intermediate/small conductance calcium-activated channel%2C subfamily N%2C member 2%2C transcript variant X3;transcript_id=XR_004939835.1;extra_copy_number=0
CM058258.1	Liftoff	exon	45060943	45061012	.	+	.	ID=exon-XR_004939835.1-9;Parent=rna-XR_004939835.1;Dbxref=GeneID:140492,GenBank:XR_004939835.1,MGI:MGI:2153182;gbkey=misc_RNA;gene=Kcnn2;product=potassium intermediate/small conductance calcium-activated channel%2C subfamily N%2C member 2%2C transcript variant X3;transcript_id=XR_004939835.1;extra_copy_number=0
CM058258.1	Liftoff	exon	45063147	45063759	.	+	.	ID=exon-XR_004939835.1-10;Parent=rna-XR_004939835.1;Dbxref=GeneID:140492,GenBank:XR_004939835.1,MGI:MGI:2153182;gbkey=misc_RNA;gene=Kcnn2;product=potassium intermediate/small conductance calcium-activated channel%2C subfamily N%2C member 2%2C transcript variant X3;transcript_id=XR_004939835.1;extra_copy_number=0
CM058258.1	Liftoff	transcript	44936261	45063759	.	+	.	ID=rna-XR_004939836.1;Parent=gene-Kcnn2;Dbxref=GeneID:140492,GenBank:XR_004939836.1,MGI:MGI:2153182;Name=XR_004939836.1;gbkey=misc_RNA;gene=Kcnn2;model_evidence=Supporting evidence includes similarity to: 8 ESTs%2C 84 long SRA reads%2C and 100%25 coverage of the annotated genomic feature by RNAseq alignments%2C including 9 samples with support for all annotated introns;product=potassium intermediate/small conductance calcium-activated channel%2C subfamily N%2C member 2%2C transcript variant X4;transcript_id=XR_004939836.1;extra_copy_number=0
CM058258.1	Liftoff	exon	44936261	44936340	.	+	.	ID=exon-XR_004939836.1-1;Parent=rna-XR_004939836.1;Dbxref=GeneID:140492,GenBank:XR_004939836.1,MGI:MGI:2153182;gbkey=misc_RNA;gene=Kcnn2;product=potassium intermediate/small conductance calcium-activated channel%2C subfamily N%2C member 2%2C transcript variant X4;transcript_id=XR_004939836.1;extra_copy_number=0
CM058258.1	Liftoff	exon	44937203	44938476	.	+	.	ID=exon-XR_004939836.1-2;Parent=rna-XR_004939836.1;Dbxref=GeneID:140492,GenBank:XR_004939836.1,MGI:MGI:2153182;gbkey=misc_RNA;gene=Kcnn2;product=potassium intermediate/small conductance calcium-activated channel%2C subfamily N%2C member 2%2C transcript variant X4;transcript_id=XR_004939836.1;extra_copy_number=0
CM058258.1	Liftoff	exon	44939073	44939168	.	+	.	ID=exon-XR_004939836.1-3;Parent=rna-XR_004939836.1;Dbxref=GeneID:140492,GenBank:XR_004939836.1,MGI:MGI:2153182;gbkey=misc_RNA;gene=Kcnn2;product=potassium intermediate/small conductance calcium-activated channel%2C subfamily N%2C member 2%2C transcript variant X4;transcript_id=XR_004939836.1;extra_copy_number=0
CM058258.1	Liftoff	exon	45033068	45033209	.	+	.	ID=exon-XR_004939836.1-4;Parent=rna-XR_004939836.1;Dbxref=GeneID:140492,GenBank:XR_004939836.1,MGI:MGI:2153182;gbkey=misc_RNA;gene=Kcnn2;product=potassium intermediate/small conductance calcium-activated channel%2C subfamily N%2C member 2%2C transcript variant X4;transcript_id=XR_004939836.1;extra_copy_number=0
CM058258.1	Liftoff	exon	45048090	45048200	.	+	.	ID=exon-XR_004939836.1-5;Parent=rna-XR_004939836.1;Dbxref=GeneID:140492,GenBank:XR_004939836.1,MGI:MGI:2153182;gbkey=misc_RNA;gene=Kcnn2;product=potassium intermediate/small conductance calcium-activated channel%2C subfamily N%2C member 2%2C transcript variant X4;transcript_id=XR_004939836.1;extra_copy_number=0
CM058258.1	Liftoff	exon	45054809	45054936	.	+	.	ID=exon-XR_004939836.1-6;Parent=rna-XR_004939836.1;Dbxref=GeneID:140492,GenBank:XR_004939836.1,MGI:MGI:2153182;gbkey=misc_RNA;gene=Kcnn2;product=potassium intermediate/small conductance calcium-activated channel%2C subfamily N%2C member 2%2C transcript variant X4;transcript_id=XR_004939836.1;extra_copy_number=0
CM058258.1	Liftoff	exon	45060943	45061012	.	+	.	ID=exon-XR_004939836.1-7;Parent=rna-XR_004939836.1;Dbxref=GeneID:140492,GenBank:XR_004939836.1,MGI:MGI:2153182;gbkey=misc_RNA;gene=Kcnn2;product=potassium intermediate/small conductance calcium-activated channel%2C subfamily N%2C member 2%2C transcript variant X4;transcript_id=XR_004939836.1;extra_copy_number=0
CM058258.1	Liftoff	exon	45063147	45063759	.	+	.	ID=exon-XR_004939836.1-8;Parent=rna-XR_004939836.1;Dbxref=GeneID:140492,GenBank:XR_004939836.1,MGI:MGI:2153182;gbkey=misc_RNA;gene=Kcnn2;product=potassium intermediate/small conductance calcium-activated channel%2C subfamily N%2C member 2%2C transcript variant X4;transcript_id=XR_004939836.1;extra_copy_number=0
CM058258.1	Liftoff	pseudogene	44663571	44663919	.	-	.	ID=gene-Gm10540;Dbxref=GeneID:102634097,MGI:MGI:3642696;Name=Gm10540;description=predicted gene 10540;gbkey=Gene;gene=Gm10540;gene_biotype=pseudogene;pseudo=true;coverage=1.0;sequence_ID=1.0;extra_copy_number=0;copy_num_ID=gene-Gm10540_0
CM058258.1	Liftoff	exon	44663571	44663919	.	-	.	ID=id-Gm10540;Parent=gene-Gm10540;Dbxref=GeneID:102634097,MGI:MGI:3642696;gbkey=exon;gene=Gm10540;model_evidence=Supporting evidence includes similarity to: 17 Proteins%2C and 97%25 coverage of the annotated genomic feature by RNAseq alignments;pseudo=true;extra_copy_number=0
CM058258.1	Liftoff	match	44796353	44797082	.	+	.	ID=1339800e-59b4-4f0c-9f2b-ad1df079df1d;Target=NG_020088.1 1 730 -;assembly_bases_aln=730;assembly_bases_seq=730;bit_score=1359.62;blast_aligner=1;blast_score=730;common_component=0;e_value=0;filter_score=0;for_remapping=2;gap_count=0;hsp_percent_coverage=100;matchable_bases=730;matched_bases=730;num_ident=730;num_mismatch=0;pct_coverage=100;pct_coverage_hiqual=100;pct_identity_gap=100;pct_identity_gapopen_only=100;pct_identity_ungap=100;rank=1;weighted_identity=1;coverage=1.0;sequence_ID=1.0;extra_copy_number=0;copy_num_ID=1339800e-59b4-4f0c-9f2b-ad1df079df1d_0
CM058258.1	Liftoff	pseudogene	44796453	44796982	.	-	.	ID=gene-Gm18652;Dbxref=GeneID:100417502,MGI:MGI:5010837;Name=Gm18652;description=predicted gene%2C 18652;gbkey=Gene;gene=Gm18652;gene_biotype=pseudogene;pseudo=true;coverage=1.0;sequence_ID=1.0;extra_copy_number=0;copy_num_ID=gene-Gm18652_0
CM058258.1	Liftoff	gene	44808095	44939076	.	-	.	ID=gene-Gm31907;Dbxref=GeneID:102634286,MGI:MGI:5591066;Name=Gm31907;description=predicted gene%2C 31907;gbkey=Gene;gene=Gm31907;gene_biotype=lncRNA;coverage=1.0;sequence_ID=1.0;extra_copy_number=0;copy_num_ID=gene-Gm31907_0
CM058258.1	Liftoff	lnc_RNA	44808095	44939076	.	-	.	ID=rna-XR_004939932.1;Parent=gene-Gm31907;Dbxref=GeneID:102634286,GenBank:XR_004939932.1,MGI:MGI:5591066;Name=XR_004939932.1;gbkey=ncRNA;gene=Gm31907;model_evidence=Supporting evidence includes similarity to: 5 long SRA reads%2C and 100%25 coverage of the annotated genomic feature by RNAseq alignments;product=predicted gene%2C 31907%2C transcript variant X2;transcript_id=XR_004939932.1;extra_copy_number=0
CM058258.1	Liftoff	exon	44808095	44809978	.	-	.	ID=exon-XR_004939932.1-8;Parent=rna-XR_004939932.1;Dbxref=GeneID:102634286,GenBank:XR_004939932.1,MGI:MGI:5591066;gbkey=ncRNA;gene=Gm31907;product=predicted gene%2C 31907%2C transcript variant X2;transcript_id=XR_004939932.1;extra_copy_number=0
CM058258.1	Liftoff	exon	44823343	44823583	.	-	.	ID=exon-XR_004939932.1-7;Parent=rna-XR_004939932.1;Dbxref=GeneID:102634286,GenBank:XR_004939932.1,MGI:MGI:5591066;gbkey=ncRNA;gene=Gm31907;product=predicted gene%2C 31907%2C transcript variant X2;transcript_id=XR_004939932.1;extra_copy_number=0
CM058258.1	Liftoff	exon	44843027	44843404	.	-	.	ID=exon-XR_004939932.1-6;Parent=rna-XR_004939932.1;Dbxref=GeneID:102634286,GenBank:XR_004939932.1,MGI:MGI:5591066;gbkey=ncRNA;gene=Gm31907;product=predicted gene%2C 31907%2C transcript variant X2;transcript_id=XR_004939932.1;extra_copy_number=0
CM058258.1	Liftoff	exon	44846978	44847059	.	-	.	ID=exon-XR_004939932.1-5;Parent=rna-XR_004939932.1;Dbxref=GeneID:102634286,GenBank:XR_004939932.1,MGI:MGI:5591066;gbkey=ncRNA;gene=Gm31907;product=predicted gene%2C 31907%2C transcript variant X2;transcript_id=XR_004939932.1;extra_copy_number=0
CM058258.1	Liftoff	exon	44849112	44849158	.	-	.	ID=exon-XR_004939932.1-4;Parent=rna-XR_004939932.1;Dbxref=GeneID:102634286,GenBank:XR_004939932.1,MGI:MGI:5591066;gbkey=ncRNA;gene=Gm31907;product=predicted gene%2C 31907%2C transcript variant X2;transcript_id=XR_004939932.1;extra_copy_number=0
CM058258.1	Liftoff	exon	44882141	44882228	.	-	.	ID=exon-XR_004939932.1-3;Parent=rna-XR_004939932.1;Dbxref=GeneID:102634286,GenBank:XR_004939932.1,MGI:MGI:5591066;gbkey=ncRNA;gene=Gm31907;product=predicted gene%2C 31907%2C transcript variant X2;transcript_id=XR_004939932.1;extra_copy_number=0
CM058258.1	Liftoff	exon	44884068	44884270	.	-	.	ID=exon-XR_004939932.1-2;Parent=rna-XR_004939932.1;Dbxref=GeneID:102634286,GenBank:XR_004939932.1,MGI:MGI:5591066;gbkey=ncRNA;gene=Gm31907;product=predicted gene%2C 31907%2C transcript variant X2;transcript_id=XR_004939932.1;extra_copy_number=0
CM058258.1	Liftoff	exon	44938975	44939076	.	-	.	ID=exon-XR_004939932.1-1;Parent=rna-XR_004939932.1;Dbxref=GeneID:102634286,GenBank:XR_004939932.1,MGI:MGI:5591066;gbkey=ncRNA;gene=Gm31907;product=predicted gene%2C 31907%2C transcript variant X2;transcript_id=XR_004939932.1;extra_copy_number=0
CM058258.1	Liftoff	lnc_RNA	44808095	44884867	.	-	.	ID=rna-XR_386200.2;Parent=gene-Gm31907;Dbxref=GeneID:102634286,GenBank:XR_386200.2,MGI:MGI:5591066;Name=XR_386200.2;gbkey=ncRNA;gene=Gm31907;model_evidence=Supporting evidence includes similarity to: 5 long SRA reads%2C and 100%25 coverage of the annotated genomic feature by RNAseq alignments%2C including 3 samples with support for all annotated introns;product=predicted gene%2C 31907%2C transcript variant X1;transcript_id=XR_386200.2;extra_copy_number=0
CM058258.1	Liftoff	exon	44808095	44809978	.	-	.	ID=exon-XR_386200.2-7;Parent=rna-XR_386200.2;Dbxref=GeneID:102634286,GenBank:XR_386200.2,MGI:MGI:5591066;gbkey=ncRNA;gene=Gm31907;product=predicted gene%2C 31907%2C transcript variant X1;transcript_id=XR_386200.2;extra_copy_number=0
CM058258.1	Liftoff	exon	44823343	44823583	.	-	.	ID=exon-XR_386200.2-6;Parent=rna-XR_386200.2;Dbxref=GeneID:102634286,GenBank:XR_386200.2,MGI:MGI:5591066;gbkey=ncRNA;gene=Gm31907;product=predicted gene%2C 31907%2C transcript variant X1;transcript_id=XR_386200.2;extra_copy_number=0
CM058258.1	Liftoff	exon	44843027	44843404	.	-	.	ID=exon-XR_386200.2-5;Parent=rna-XR_386200.2;Dbxref=GeneID:102634286,GenBank:XR_386200.2,MGI:MGI:5591066;gbkey=ncRNA;gene=Gm31907;product=predicted gene%2C 31907%2C transcript variant X1;transcript_id=XR_386200.2;extra_copy_number=0
CM058258.1	Liftoff	exon	44846978	44847059	.	-	.	ID=exon-XR_386200.2-4;Parent=rna-XR_386200.2;Dbxref=GeneID:102634286,GenBank:XR_386200.2,MGI:MGI:5591066;gbkey=ncRNA;gene=Gm31907;product=predicted gene%2C 31907%2C transcript variant X1;transcript_id=XR_386200.2;extra_copy_number=0
CM058258.1	Liftoff	exon	44849112	44849158	.	-	.	ID=exon-XR_386200.2-3;Parent=rna-XR_386200.2;Dbxref=GeneID:102634286,GenBank:XR_386200.2,MGI:MGI:5591066;gbkey=ncRNA;gene=Gm31907;product=predicted gene%2C 31907%2C transcript variant X1;transcript_id=XR_386200.2;extra_copy_number=0
CM058258.1	Liftoff	exon	44882141	44882228	.	-	.	ID=exon-XR_386200.2-2;Parent=rna-XR_386200.2;Dbxref=GeneID:102634286,GenBank:XR_386200.2,MGI:MGI:5591066;gbkey=ncRNA;gene=Gm31907;product=predicted gene%2C 31907%2C transcript variant X1;transcript_id=XR_386200.2;extra_copy_number=0
CM058258.1	Liftoff	exon	44884068	44884867	.	-	.	ID=exon-XR_386200.2-1;Parent=rna-XR_386200.2;Dbxref=GeneID:102634286,GenBank:XR_386200.2,MGI:MGI:5591066;gbkey=ncRNA;gene=Gm31907;product=predicted gene%2C 31907%2C transcript variant X1;transcript_id=XR_386200.2;extra_copy_number=0
CM058258.1	Liftoff	lnc_RNA	44808095	44888136	.	-	.	ID=rna-XR_877374.1;Parent=gene-Gm31907;Dbxref=GeneID:102634286,GenBank:XR_877374.1,MGI:MGI:5591066;Name=XR_877374.1;gbkey=ncRNA;gene=Gm31907;model_evidence=Supporting evidence includes similarity to: 5 long SRA reads%2C and 100%25 coverage of the annotated genomic feature by RNAseq alignments%2C including 1 sample with support for all annotated introns;product=predicted gene%2C 31907%2C transcript variant X3;transcript_id=XR_877374.1;extra_copy_number=0
CM058258.1	Liftoff	exon	44808095	44809978	.	-	.	ID=exon-XR_877374.1-8;Parent=rna-XR_877374.1;Dbxref=GeneID:102634286,GenBank:XR_877374.1,MGI:MGI:5591066;gbkey=ncRNA;gene=Gm31907;product=predicted gene%2C 31907%2C transcript variant X3;transcript_id=XR_877374.1;extra_copy_number=0
CM058258.1	Liftoff	exon	44823343	44823583	.	-	.	ID=exon-XR_877374.1-7;Parent=rna-XR_877374.1;Dbxref=GeneID:102634286,GenBank:XR_877374.1,MGI:MGI:5591066;gbkey=ncRNA;gene=Gm31907;product=predicted gene%2C 31907%2C transcript variant X3;transcript_id=XR_877374.1;extra_copy_number=0
CM058258.1	Liftoff	exon	44843027	44843404	.	-	.	ID=exon-XR_877374.1-6;Parent=rna-XR_877374.1;Dbxref=GeneID:102634286,GenBank:XR_877374.1,MGI:MGI:5591066;gbkey=ncRNA;gene=Gm31907;product=predicted gene%2C 31907%2C transcript variant X3;transcript_id=XR_877374.1;extra_copy_number=0
CM058258.1	Liftoff	exon	44846978	44847059	.	-	.	ID=exon-XR_877374.1-5;Parent=rna-XR_877374.1;Dbxref=GeneID:102634286,GenBank:XR_877374.1,MGI:MGI:5591066;gbkey=ncRNA;gene=Gm31907;product=predicted gene%2C 31907%2C transcript variant X3;transcript_id=XR_877374.1;extra_copy_number=0
CM058258.1	Liftoff	exon	44849112	44849158	.	-	.	ID=exon-XR_877374.1-4;Parent=rna-XR_877374.1;Dbxref=GeneID:102634286,GenBank:XR_877374.1,MGI:MGI:5591066;gbkey=ncRNA;gene=Gm31907;product=predicted gene%2C 31907%2C transcript variant X3;transcript_id=XR_877374.1;extra_copy_number=0
CM058258.1	Liftoff	exon	44882141	44882228	.	-	.	ID=exon-XR_877374.1-3;Parent=rna-XR_877374.1;Dbxref=GeneID:102634286,GenBank:XR_877374.1,MGI:MGI:5591066;gbkey=ncRNA;gene=Gm31907;product=predicted gene%2C 31907%2C transcript variant X3;transcript_id=XR_877374.1;extra_copy_number=0
CM058258.1	Liftoff	exon	44884068	44884270	.	-	.	ID=exon-XR_877374.1-2;Parent=rna-XR_877374.1;Dbxref=GeneID:102634286,GenBank:XR_877374.1,MGI:MGI:5591066;gbkey=ncRNA;gene=Gm31907;product=predicted gene%2C 31907%2C transcript variant X3;transcript_id=XR_877374.1;extra_copy_number=0
CM058258.1	Liftoff	exon	44888110	44888136	.	-	.	ID=exon-XR_877374.1-1;Parent=rna-XR_877374.1;Dbxref=GeneID:102634286,GenBank:XR_877374.1,MGI:MGI:5591066;gbkey=ncRNA;gene=Gm31907;product=predicted gene%2C 31907%2C transcript variant X3;transcript_id=XR_877374.1;extra_copy_number=0
CM058258.1	Liftoff	lnc_RNA	44808095	44884867	.	-	.	ID=rna-XR_877375.1;Parent=gene-Gm31907;Dbxref=GeneID:102634286,GenBank:XR_877375.1,MGI:MGI:5591066;Name=XR_877375.1;gbkey=ncRNA;gene=Gm31907;model_evidence=Supporting evidence includes similarity to: 4 long SRA reads%2C and 100%25 coverage of the annotated genomic feature by RNAseq alignments%2C including 2 samples with support for all annotated introns;product=predicted gene%2C 31907%2C transcript variant X5;transcript_id=XR_877375.1;extra_copy_number=0
CM058258.1	Liftoff	exon	44808095	44809978	.	-	.	ID=exon-XR_877375.1-6;Parent=rna-XR_877375.1;Dbxref=GeneID:102634286,GenBank:XR_877375.1,MGI:MGI:5591066;gbkey=ncRNA;gene=Gm31907;product=predicted gene%2C 31907%2C transcript variant X5;transcript_id=XR_877375.1;extra_copy_number=0
CM058258.1	Liftoff	exon	44823343	44823583	.	-	.	ID=exon-XR_877375.1-5;Parent=rna-XR_877375.1;Dbxref=GeneID:102634286,GenBank:XR_877375.1,MGI:MGI:5591066;gbkey=ncRNA;gene=Gm31907;product=predicted gene%2C 31907%2C transcript variant X5;transcript_id=XR_877375.1;extra_copy_number=0
CM058258.1	Liftoff	exon	44843027	44843404	.	-	.	ID=exon-XR_877375.1-4;Parent=rna-XR_877375.1;Dbxref=GeneID:102634286,GenBank:XR_877375.1,MGI:MGI:5591066;gbkey=ncRNA;gene=Gm31907;product=predicted gene%2C 31907%2C transcript variant X5;transcript_id=XR_877375.1;extra_copy_number=0
CM058258.1	Liftoff	exon	44846978	44847059	.	-	.	ID=exon-XR_877375.1-3;Parent=rna-XR_877375.1;Dbxref=GeneID:102634286,GenBank:XR_877375.1,MGI:MGI:5591066;gbkey=ncRNA;gene=Gm31907;product=predicted gene%2C 31907%2C transcript variant X5;transcript_id=XR_877375.1;extra_copy_number=0
CM058258.1	Liftoff	exon	44882141	44882228	.	-	.	ID=exon-XR_877375.1-2;Parent=rna-XR_877375.1;Dbxref=GeneID:102634286,GenBank:XR_877375.1,MGI:MGI:5591066;gbkey=ncRNA;gene=Gm31907;product=predicted gene%2C 31907%2C transcript variant X5;transcript_id=XR_877375.1;extra_copy_number=0
CM058258.1	Liftoff	exon	44884068	44884867	.	-	.	ID=exon-XR_877375.1-1;Parent=rna-XR_877375.1;Dbxref=GeneID:102634286,GenBank:XR_877375.1,MGI:MGI:5591066;gbkey=ncRNA;gene=Gm31907;product=predicted gene%2C 31907%2C transcript variant X5;transcript_id=XR_877375.1;extra_copy_number=0
CM058258.1	Liftoff	lnc_RNA	44808095	44884867	.	-	.	ID=rna-XR_877377.1;Parent=gene-Gm31907;Dbxref=GeneID:102634286,GenBank:XR_877377.1,MGI:MGI:5591066;Name=XR_877377.1;gbkey=ncRNA;gene=Gm31907;model_evidence=Supporting evidence includes similarity to: 2 long SRA reads%2C and 100%25 coverage of the annotated genomic feature by RNAseq alignments%2C including 2 samples with support for all annotated introns;product=predicted gene%2C 31907%2C transcript variant X4;transcript_id=XR_877377.1;extra_copy_number=0
CM058258.1	Liftoff	exon	44808095	44808521	.	-	.	ID=exon-XR_877377.1-8;Parent=rna-XR_877377.1;Dbxref=GeneID:102634286,GenBank:XR_877377.1,MGI:MGI:5591066;gbkey=ncRNA;gene=Gm31907;product=predicted gene%2C 31907%2C transcript variant X4;transcript_id=XR_877377.1;extra_copy_number=0
CM058258.1	Liftoff	exon	44809794	44809978	.	-	.	ID=exon-XR_877377.1-7;Parent=rna-XR_877377.1;Dbxref=GeneID:102634286,GenBank:XR_877377.1,MGI:MGI:5591066;gbkey=ncRNA;gene=Gm31907;product=predicted gene%2C 31907%2C transcript variant X4;transcript_id=XR_877377.1;extra_copy_number=0
CM058258.1	Liftoff	exon	44823343	44823583	.	-	.	ID=exon-XR_877377.1-6;Parent=rna-XR_877377.1;Dbxref=GeneID:102634286,GenBank:XR_877377.1,MGI:MGI:5591066;gbkey=ncRNA;gene=Gm31907;product=predicted gene%2C 31907%2C transcript variant X4;transcript_id=XR_877377.1;extra_copy_number=0
CM058258.1	Liftoff	exon	44843027	44843404	.	-	.	ID=exon-XR_877377.1-5;Parent=rna-XR_877377.1;Dbxref=GeneID:102634286,GenBank:XR_877377.1,MGI:MGI:5591066;gbkey=ncRNA;gene=Gm31907;product=predicted gene%2C 31907%2C transcript variant X4;transcript_id=XR_877377.1;extra_copy_number=0
CM058258.1	Liftoff	exon	44846978	44847059	.	-	.	ID=exon-XR_877377.1-4;Parent=rna-XR_877377.1;Dbxref=GeneID:102634286,GenBank:XR_877377.1,MGI:MGI:5591066;gbkey=ncRNA;gene=Gm31907;product=predicted gene%2C 31907%2C transcript variant X4;transcript_id=XR_877377.1;extra_copy_number=0
CM058258.1	Liftoff	exon	44849112	44849158	.	-	.	ID=exon-XR_877377.1-3;Parent=rna-XR_877377.1;Dbxref=GeneID:102634286,GenBank:XR_877377.1,MGI:MGI:5591066;gbkey=ncRNA;gene=Gm31907;product=predicted gene%2C 31907%2C transcript variant X4;transcript_id=XR_877377.1;extra_copy_number=0
CM058258.1	Liftoff	exon	44882141	44882228	.	-	.	ID=exon-XR_877377.1-2;Parent=rna-XR_877377.1;Dbxref=GeneID:102634286,GenBank:XR_877377.1,MGI:MGI:5591066;gbkey=ncRNA;gene=Gm31907;product=predicted gene%2C 31907%2C transcript variant X4;transcript_id=XR_877377.1;extra_copy_number=0
CM058258.1	Liftoff	exon	44884068	44884867	.	-	.	ID=exon-XR_877377.1-1;Parent=rna-XR_877377.1;Dbxref=GeneID:102634286,GenBank:XR_877377.1,MGI:MGI:5591066;gbkey=ncRNA;gene=Gm31907;product=predicted gene%2C 31907%2C transcript variant X4;transcript_id=XR_877377.1;extra_copy_number=0
CM058258.1	Liftoff	lnc_RNA	44808095	44884867	.	-	.	ID=rna-XR_877378.1;Parent=gene-Gm31907;Dbxref=GeneID:102634286,GenBank:XR_877378.1,MGI:MGI:5591066;Name=XR_877378.1;gbkey=ncRNA;gene=Gm31907;model_evidence=Supporting evidence includes similarity to: 2 long SRA reads%2C and 100%25 coverage of the annotated genomic feature by RNAseq alignments%2C including 3 samples with support for all annotated introns;product=predicted gene%2C 31907%2C transcript variant X6;transcript_id=XR_877378.1;extra_copy_number=0
CM058258.1	Liftoff	exon	44808095	44808461	.	-	.	ID=exon-XR_877378.1-8;Parent=rna-XR_877378.1;Dbxref=GeneID:102634286,GenBank:XR_877378.1,MGI:MGI:5591066;gbkey=ncRNA;gene=Gm31907;product=predicted gene%2C 31907%2C transcript variant X6;transcript_id=XR_877378.1;extra_copy_number=0
CM058258.1	Liftoff	exon	44809794	44809978	.	-	.	ID=exon-XR_877378.1-7;Parent=rna-XR_877378.1;Dbxref=GeneID:102634286,GenBank:XR_877378.1,MGI:MGI:5591066;gbkey=ncRNA;gene=Gm31907;product=predicted gene%2C 31907%2C transcript variant X6;transcript_id=XR_877378.1;extra_copy_number=0
CM058258.1	Liftoff	exon	44823343	44823583	.	-	.	ID=exon-XR_877378.1-6;Parent=rna-XR_877378.1;Dbxref=GeneID:102634286,GenBank:XR_877378.1,MGI:MGI:5591066;gbkey=ncRNA;gene=Gm31907;product=predicted gene%2C 31907%2C transcript variant X6;transcript_id=XR_877378.1;extra_copy_number=0
CM058258.1	Liftoff	exon	44843027	44843404	.	-	.	ID=exon-XR_877378.1-5;Parent=rna-XR_877378.1;Dbxref=GeneID:102634286,GenBank:XR_877378.1,MGI:MGI:5591066;gbkey=ncRNA;gene=Gm31907;product=predicted gene%2C 31907%2C transcript variant X6;transcript_id=XR_877378.1;extra_copy_number=0
CM058258.1	Liftoff	exon	44846978	44847059	.	-	.	ID=exon-XR_877378.1-4;Parent=rna-XR_877378.1;Dbxref=GeneID:102634286,GenBank:XR_877378.1,MGI:MGI:5591066;gbkey=ncRNA;gene=Gm31907;product=predicted gene%2C 31907%2C transcript variant X6;transcript_id=XR_877378.1;extra_copy_number=0
CM058258.1	Liftoff	exon	44849112	44849158	.	-	.	ID=exon-XR_877378.1-3;Parent=rna-XR_877378.1;Dbxref=GeneID:102634286,GenBank:XR_877378.1,MGI:MGI:5591066;gbkey=ncRNA;gene=Gm31907;product=predicted gene%2C 31907%2C transcript variant X6;transcript_id=XR_877378.1;extra_copy_number=0
CM058258.1	Liftoff	exon	44882141	44882228	.	-	.	ID=exon-XR_877378.1-2;Parent=rna-XR_877378.1;Dbxref=GeneID:102634286,GenBank:XR_877378.1,MGI:MGI:5591066;gbkey=ncRNA;gene=Gm31907;product=predicted gene%2C 31907%2C transcript variant X6;transcript_id=XR_877378.1;extra_copy_number=0
CM058258.1	Liftoff	exon	44884068	44884867	.	-	.	ID=exon-XR_877378.1-1;Parent=rna-XR_877378.1;Dbxref=GeneID:102634286,GenBank:XR_877378.1,MGI:MGI:5591066;gbkey=ncRNA;gene=Gm31907;product=predicted gene%2C 31907%2C transcript variant X6;transcript_id=XR_877378.1;extra_copy_number=0
CM058258.1	Liftoff	gene	44935915	44937185	.	-	.	ID=gene-Gm32139;Dbxref=GeneID:102634598,MGI:MGI:5591298;Name=Gm32139;description=predicted gene%2C 32139;gbkey=Gene;gene=Gm32139;gene_biotype=lncRNA;coverage=1.0;sequence_ID=1.0;extra_copy_number=0;copy_num_ID=gene-Gm32139_0
CM058258.1	Liftoff	lnc_RNA	44935915	44937185	.	-	.	ID=rna-NR_166707.1;Parent=gene-Gm32139;Dbxref=GeneID:102634598,GenBank:NR_166707.1,MGI:MGI:5591298;Name=NR_166707.1;gbkey=ncRNA;gene=Gm32139;product=predicted gene%2C 32139%2C transcript variant 1;transcript_id=NR_166707.1;extra_copy_number=0
CM058258.1	Liftoff	exon	44935915	44936143	.	-	.	ID=exon-NR_166707.1-2;Parent=rna-NR_166707.1;Dbxref=GeneID:102634598,GenBank:NR_166707.1,MGI:MGI:5591298;gbkey=ncRNA;gene=Gm32139;product=predicted gene%2C 32139%2C transcript variant 1;transcript_id=NR_166707.1;extra_copy_number=0
CM058258.1	Liftoff	exon	44936971	44937185	.	-	.	ID=exon-NR_166707.1-1;Parent=rna-NR_166707.1;Dbxref=GeneID:102634598,GenBank:NR_166707.1,MGI:MGI:5591298;gbkey=ncRNA;gene=Gm32139;product=predicted gene%2C 32139%2C transcript variant 1;transcript_id=NR_166707.1;extra_copy_number=0
CM058258.1	Liftoff	lnc_RNA	44935915	44936398	.	-	.	ID=rna-NR_166708.1;Parent=gene-Gm32139;Dbxref=GeneID:102634598,GenBank:NR_166708.1,MGI:MGI:5591298;Name=NR_166708.1;gbkey=ncRNA;gene=Gm32139;product=predicted gene%2C 32139%2C transcript variant 2;transcript_id=NR_166708.1;extra_copy_number=0
CM058258.1	Liftoff	exon	44935915	44936143	.	-	.	ID=exon-NR_166708.1-2;Parent=rna-NR_166708.1;Dbxref=GeneID:102634598,GenBank:NR_166708.1,MGI:MGI:5591298;gbkey=ncRNA;gene=Gm32139;product=predicted gene%2C 32139%2C transcript variant 2;transcript_id=NR_166708.1;extra_copy_number=0
CM058258.1	Liftoff	exon	44936251	44936398	.	-	.	ID=exon-NR_166708.1-1;Parent=rna-NR_166708.1;Dbxref=GeneID:102634598,GenBank:NR_166708.1,MGI:MGI:5591298;gbkey=ncRNA;gene=Gm32139;product=predicted gene%2C 32139%2C transcript variant 2;transcript_id=NR_166708.1;extra_copy_number=0
CM058258.1	Liftoff	gene	45033206	45054852	.	-	.	ID=gene-Gm46623;Dbxref=GeneID:108168379,MGI:MGI:5826260;Name=Gm46623;description=predicted gene%2C 46623;gbkey=Gene;gene=Gm46623;gene_biotype=lncRNA;coverage=1.0;sequence_ID=1.0;extra_copy_number=0;copy_num_ID=gene-Gm46623_0
CM058258.1	Liftoff	lnc_RNA	45033206	45054809	.	-	.	ID=rna-XR_001782444.3;Parent=gene-Gm46623;Dbxref=GeneID:108168379,GenBank:XR_001782444.3,MGI:MGI:5826260;Name=XR_001782444.3;gbkey=ncRNA;gene=Gm46623;model_evidence=Supporting evidence includes similarity to: 2 long SRA reads%2C and 100%25 coverage of the annotated genomic feature by RNAseq alignments%2C including 1 sample with support for all annotated introns;product=predicted gene%2C 46623%2C transcript variant X1;transcript_id=XR_001782444.3;extra_copy_number=0
CM058258.1	Liftoff	exon	45033206	45035200	.	-	.	ID=exon-XR_001782444.3-3;Parent=rna-XR_001782444.3;Dbxref=GeneID:108168379,GenBank:XR_001782444.3,MGI:MGI:5826260;gbkey=ncRNA;gene=Gm46623;product=predicted gene%2C 46623%2C transcript variant X1;transcript_id=XR_001782444.3;extra_copy_number=0
CM058258.1	Liftoff	exon	45039690	45039833	.	-	.	ID=exon-XR_001782444.3-2;Parent=rna-XR_001782444.3;Dbxref=GeneID:108168379,GenBank:XR_001782444.3,MGI:MGI:5826260;gbkey=ncRNA;gene=Gm46623;product=predicted gene%2C 46623%2C transcript variant X1;transcript_id=XR_001782444.3;extra_copy_number=0
CM058258.1	Liftoff	exon	45054694	45054809	.	-	.	ID=exon-XR_001782444.3-1;Parent=rna-XR_001782444.3;Dbxref=GeneID:108168379,GenBank:XR_001782444.3,MGI:MGI:5826260;gbkey=ncRNA;gene=Gm46623;product=predicted gene%2C 46623%2C transcript variant X1;transcript_id=XR_001782444.3;extra_copy_number=0
CM058258.1	Liftoff	lnc_RNA	45033206	45054852	.	-	.	ID=rna-XR_003952650.2;Parent=gene-Gm46623;Dbxref=GeneID:108168379,GenBank:XR_003952650.2,MGI:MGI:5826260;Name=XR_003952650.2;gbkey=ncRNA;gene=Gm46623;model_evidence=Supporting evidence includes similarity to: 3 long SRA reads%2C and 100%25 coverage of the annotated genomic feature by RNAseq alignments%2C including 1 sample with support for all annotated introns;product=predicted gene%2C 46623%2C transcript variant X2;transcript_id=XR_003952650.2;extra_copy_number=0
CM058258.1	Liftoff	exon	45033206	45035200	.	-	.	ID=exon-XR_003952650.2-3;Parent=rna-XR_003952650.2;Dbxref=GeneID:108168379,GenBank:XR_003952650.2,MGI:MGI:5826260;gbkey=ncRNA;gene=Gm46623;product=predicted gene%2C 46623%2C transcript variant X2;transcript_id=XR_003952650.2;extra_copy_number=0
CM058258.1	Liftoff	exon	45039690	45039833	.	-	.	ID=exon-XR_003952650.2-2;Parent=rna-XR_003952650.2;Dbxref=GeneID:108168379,GenBank:XR_003952650.2,MGI:MGI:5826260;gbkey=ncRNA;gene=Gm46623;product=predicted gene%2C 46623%2C transcript variant X2;transcript_id=XR_003952650.2;extra_copy_number=0
CM058258.1	Liftoff	exon	45054756	45054852	.	-	.	ID=exon-XR_003952650.2-1;Parent=rna-XR_003952650.2;Dbxref=GeneID:108168379,GenBank:XR_003952650.2,MGI:MGI:5826260;gbkey=ncRNA;gene=Gm46623;product=predicted gene%2C 46623%2C transcript variant X2;transcript_id=XR_003952650.2;extra_copy_number=0
CM058258.1	Liftoff	gene	45061359	45423174	.	-	.	ID=gene-A330093E20Rik;Dbxref=GeneID:107003,MGI:MGI:2147325;Name=A330093E20Rik;description=RIKEN cDNA A330093E20 gene;gbkey=Gene;gene=A330093E20Rik;gene_biotype=lncRNA;coverage=1.0;sequence_ID=1.0;extra_copy_number=0;copy_num_ID=gene-A330093E20Rik_0
CM058258.1	Liftoff	lnc_RNA	45061359	45423174	.	-	.	ID=rna-NR_040342.1;Parent=gene-A330093E20Rik;Dbxref=GeneID:107003,GenBank:NR_040342.1,MGI:MGI:2147325;Name=NR_040342.1;gbkey=ncRNA;gene=A330093E20Rik;product=RIKEN cDNA A330093E20 gene;transcript_id=NR_040342.1;extra_copy_number=0
CM058258.1	Liftoff	exon	45061359	45063430	.	-	.	ID=exon-NR_040342.1-4;Parent=rna-NR_040342.1;Dbxref=GeneID:107003,GenBank:NR_040342.1,MGI:MGI:2147325;gbkey=ncRNA;gene=A330093E20Rik;product=RIKEN cDNA A330093E20 gene;transcript_id=NR_040342.1;extra_copy_number=0
CM058258.1	Liftoff	exon	45214873	45214978	.	-	.	ID=exon-NR_040342.1-3;Parent=rna-NR_040342.1;Dbxref=GeneID:107003,GenBank:NR_040342.1,MGI:MGI:2147325;gbkey=ncRNA;gene=A330093E20Rik;product=RIKEN cDNA A330093E20 gene;transcript_id=NR_040342.1;extra_copy_number=0
CM058258.1	Liftoff	exon	45421880	45421984	.	-	.	ID=exon-NR_040342.1-2;Parent=rna-NR_040342.1;Dbxref=GeneID:107003,GenBank:NR_040342.1,MGI:MGI:2147325;gbkey=ncRNA;gene=A330093E20Rik;product=RIKEN cDNA A330093E20 gene;transcript_id=NR_040342.1;extra_copy_number=0
CM058258.1	Liftoff	exon	45423051	45423174	.	-	.	ID=exon-NR_040342.1-1;Parent=rna-NR_040342.1;Dbxref=GeneID:107003,GenBank:NR_040342.1,MGI:MGI:2147325;gbkey=ncRNA;gene=A330093E20Rik;product=RIKEN cDNA A330093E20 gene;transcript_id=NR_040342.1;extra_copy_number=0
CM058258.1	Liftoff	gene	45096043	45113585	.	+	.	ID=gene-Gm41718;Dbxref=GeneID:105246428,MGI:MGI:5624603;Name=Gm41718;description=predicted gene%2C 41718;gbkey=Gene;gene=Gm41718;gene_biotype=lncRNA;coverage=1.0;sequence_ID=1.0;extra_copy_number=0;copy_num_ID=gene-Gm41718_0
CM058258.1	Liftoff	lnc_RNA	45096043	45113585	.	+	.	ID=rna-XR_877373.3;Parent=gene-Gm41718;Dbxref=GeneID:105246428,GenBank:XR_877373.3,MGI:MGI:5624603;Name=XR_877373.3;gbkey=ncRNA;gene=Gm41718;model_evidence=Supporting evidence includes similarity to: 2 long SRA reads%2C and 89%25 coverage of the annotated genomic feature by RNAseq alignments%2C including 10 samples with support for all annotated introns;product=predicted gene%2C 41718;transcript_id=XR_877373.3;extra_copy_number=0
CM058258.1	Liftoff	exon	45096043	45097492	.	+	.	ID=exon-XR_877373.3-1;Parent=rna-XR_877373.3;Dbxref=GeneID:105246428,GenBank:XR_877373.3,MGI:MGI:5624603;gbkey=ncRNA;gene=Gm41718;product=predicted gene%2C 41718;transcript_id=XR_877373.3;extra_copy_number=0
CM058258.1	Liftoff	exon	45107370	45107450	.	+	.	ID=exon-XR_877373.3-2;Parent=rna-XR_877373.3;Dbxref=GeneID:105246428,GenBank:XR_877373.3,MGI:MGI:5624603;gbkey=ncRNA;gene=Gm41718;product=predicted gene%2C 41718;transcript_id=XR_877373.3;extra_copy_number=0
CM058258.1	Liftoff	exon	45113120	45113585	.	+	.	ID=exon-XR_877373.3-3;Parent=rna-XR_877373.3;Dbxref=GeneID:105246428,GenBank:XR_877373.3,MGI:MGI:5624603;gbkey=ncRNA;gene=Gm41718;product=predicted gene%2C 41718;transcript_id=XR_877373.3;extra_copy_number=0
CM058258.1	Liftoff	gene	45318904	45319030	.	+	.	ID=gene-Gm26262;Dbxref=GeneID:115486061,MGI:MGI:5456039;Name=Gm26262;description=predicted gene%2C 26262;gbkey=Gene;gene=Gm26262;gene_biotype=snoRNA;coverage=1.0;sequence_ID=1.0;extra_copy_number=0;copy_num_ID=gene-Gm26262_0
CM058258.1	Liftoff	snoRNA	45318904	45319030	.	+	.	ID=rna-XR_004940072.1;Parent=gene-Gm26262;Dbxref=GeneID:115486061,RFAM:RF00560,GenBank:XR_004940072.1,MGI:MGI:5456039;Name=XR_004940072.1;gbkey=ncRNA;gene=Gm26262;inference=COORDINATES: profile:INFERNAL:1.1.1;product=small nucleolar RNA SNORA17;transcript_id=XR_004940072.1;extra_copy_number=0
CM058258.1	Liftoff	exon	45318904	45319030	.	+	.	ID=exon-XR_004940072.1-1;Parent=rna-XR_004940072.1;Dbxref=GeneID:115486061,RFAM:RF00560,GenBank:XR_004940072.1,MGI:MGI:5456039;gbkey=ncRNA;gene=Gm26262;inference=COORDINATES: profile:INFERNAL:1.1.1;product=small nucleolar RNA SNORA17;transcript_id=XR_004940072.1;extra_copy_number=0
CM058258.1	Liftoff	match	45470525	45471044	.	+	.	ID=d6996955-81f7-403f-a9c3-46db3fc2c984;Target=NG_153413.1 1 520 +;assembly_bases_aln=520;assembly_bases_seq=520;bit_score=968.789;blast_aligner=1;blast_score=520;common_component=0;e_value=0;filter_score=0;for_remapping=2;gap_count=0;hsp_percent_coverage=100;matchable_bases=520;matched_bases=520;num_ident=520;num_mismatch=0;pct_coverage=100;pct_coverage_hiqual=100;pct_identity_gap=100;pct_identity_gapopen_only=100;pct_identity_ungap=100;rank=1;weighted_identity=1;coverage=1.0;sequence_ID=1.0;extra_copy_number=0;copy_num_ID=d6996955-81f7-403f-a9c3-46db3fc2c984_0
CM058258.1	Liftoff	enhancer	45470625	45470944	.	.	.	ID=id-GeneID:128927804;Dbxref=GeneID:128927804;Note=cis-regulatory module chr18:46252362-46252681 (MGSCv37/mm9 assembly coordinates);experiment=EXISTENCE:reporter gene assay evidence [ECO:0000049][PMID:25872643];function=activates a minimal SCP1 promoter by CapStarr-seq with weak activity in P5424 T cells {active_cell/tissue: P5424 T cell};gbkey=regulatory;regulatory_class=enhancer;coverage=1.0;sequence_ID=1.0;extra_copy_number=0;copy_num_ID=id-GeneID:128927804_0
CM058258.1	Liftoff	biological_region	45470625	45470944	.	+	.	ID=id-GeneID:128927804-2;Dbxref=GeneID:128927804;Name=biological region;gbkey=Region;standard_name=CapStarr-seq enhancer MGSCv37_chr18:46252362-46252681;coverage=1.0;sequence_ID=1.0;extra_copy_number=0;copy_num_ID=id-GeneID:128927804-2_0
CM058258.1	Liftoff	gene	45520383	45523274	.	+	.	ID=gene-Gm52355;Dbxref=GeneID:115488932,MGI:MGI:6366532;Name=Gm52355;description=predicted gene%2C 52355;gbkey=Gene;gene=Gm52355;gene_biotype=lncRNA;coverage=1.0;sequence_ID=1.0;extra_copy_number=0;copy_num_ID=gene-Gm52355_0
CM058258.1	Liftoff	lnc_RNA	45520383	45523274	.	+	.	ID=rna-XR_003952651.1;Parent=gene-Gm52355;Dbxref=GeneID:115488932,GenBank:XR_003952651.1,MGI:MGI:6366532;Name=XR_003952651.1;gbkey=ncRNA;gene=Gm52355;model_evidence=Supporting evidence includes similarity to: 100%25 coverage of the annotated genomic feature by RNAseq alignments%2C including 1 sample with support for all annotated introns;product=predicted gene%2C 52355;transcript_id=XR_003952651.1;extra_copy_number=0
CM058258.1	Liftoff	exon	45520383	45520491	.	+	.	ID=exon-XR_003952651.1-1;Parent=rna-XR_003952651.1;Dbxref=GeneID:115488932,GenBank:XR_003952651.1,MGI:MGI:6366532;gbkey=ncRNA;gene=Gm52355;product=predicted gene%2C 52355;transcript_id=XR_003952651.1;extra_copy_number=0
CM058258.1	Liftoff	exon	45520905	45520977	.	+	.	ID=exon-XR_003952651.1-2;Parent=rna-XR_003952651.1;Dbxref=GeneID:115488932,GenBank:XR_003952651.1,MGI:MGI:6366532;gbkey=ncRNA;gene=Gm52355;product=predicted gene%2C 52355;transcript_id=XR_003952651.1;extra_copy_number=0
CM058258.1	Liftoff	exon	45523187	45523274	.	+	.	ID=exon-XR_003952651.1-3;Parent=rna-XR_003952651.1;Dbxref=GeneID:115488932,GenBank:XR_003952651.1,MGI:MGI:6366532;gbkey=ncRNA;gene=Gm52355;product=predicted gene%2C 52355;transcript_id=XR_003952651.1;extra_copy_number=0
CM058258.1	Liftoff	pseudogene	45521478	45521616	.	+	.	ID=gene-Gm51427;Dbxref=GeneID:115486055,MGI:MGI:6365018;Name=Gm51427;description=predicted gene%2C 51427;gbkey=Gene;gene=Gm51427;gene_biotype=pseudogene;pseudo=true;coverage=1.0;sequence_ID=1.0;extra_copy_number=0;copy_num_ID=gene-Gm51427_0
CM058258.1	Liftoff	exon	45521478	45521616	.	+	.	ID=id-Gm51427;Parent=gene-Gm51427;Dbxref=GeneID:115486055,RFAM:RF00560,MGI:MGI:6365018;gbkey=exon;gene=Gm51427;inference=COORDINATES: profile:INFERNAL:1.1.1;pseudo=true;extra_copy_number=0
CM058258.1	Liftoff	gene	45543224	45590541	.	-	.	ID=gene-Trim36;Dbxref=GeneID:28105,MGI:MGI:106264;Name=Trim36;description=tripartite motif-containing 36;gbkey=Gene;gene=Trim36;gene_biotype=protein_coding;gene_synonym=D18Wsu100e,haprin;coverage=1.0;sequence_ID=0.999;valid_ORFs=3;extra_copy_number=0;copy_num_ID=gene-Trim36_0
CM058258.1	Liftoff	mRNA	45543224	45576748	.	-	.	ID=rna-NM_001170855.1;Parent=gene-Trim36;Dbxref=GeneID:28105,GenBank:NM_001170855.1,MGI:MGI:106264;Name=NM_001170855.1;gbkey=mRNA;gene=Trim36;product=tripartite motif-containing 36%2C transcript variant 2;tag=RefSeq Select;transcript_id=NM_001170855.1;matches_ref_protein=True;valid_ORF=True;extra_copy_number=0
CM058258.1	Liftoff	exon	45543224	45545692	.	-	.	ID=exon-NM_001170855.1-10;Parent=rna-NM_001170855.1;Dbxref=GeneID:28105,GenBank:NM_001170855.1,MGI:MGI:106264;gbkey=mRNA;gene=Trim36;product=tripartite motif-containing 36%2C transcript variant 2;tag=RefSeq Select;transcript_id=NM_001170855.1;extra_copy_number=0
CM058258.1	Liftoff	exon	45547070	45547367	.	-	.	ID=exon-NM_001170855.1-9;Parent=rna-NM_001170855.1;Dbxref=GeneID:28105,GenBank:NM_001170855.1,MGI:MGI:106264;gbkey=mRNA;gene=Trim36;product=tripartite motif-containing 36%2C transcript variant 2;tag=RefSeq Select;transcript_id=NM_001170855.1;extra_copy_number=0
CM058258.1	Liftoff	exon	45550303	45550593	.	-	.	ID=exon-NM_001170855.1-8;Parent=rna-NM_001170855.1;Dbxref=GeneID:28105,GenBank:NM_001170855.1,MGI:MGI:106264;gbkey=mRNA;gene=Trim36;product=tripartite motif-containing 36%2C transcript variant 2;tag=RefSeq Select;transcript_id=NM_001170855.1;extra_copy_number=0
CM058258.1	Liftoff	exon	45553476	45553600	.	-	.	ID=exon-NM_001170855.1-7;Parent=rna-NM_001170855.1;Dbxref=GeneID:28105,GenBank:NM_001170855.1,MGI:MGI:106264;gbkey=mRNA;gene=Trim36;product=tripartite motif-containing 36%2C transcript variant 2;tag=RefSeq Select;transcript_id=NM_001170855.1;extra_copy_number=0
CM058258.1	Liftoff	exon	45553799	45554052	.	-	.	ID=exon-NM_001170855.1-6;Parent=rna-NM_001170855.1;Dbxref=GeneID:28105,GenBank:NM_001170855.1,MGI:MGI:106264;gbkey=mRNA;gene=Trim36;product=tripartite motif-containing 36%2C transcript variant 2;tag=RefSeq Select;transcript_id=NM_001170855.1;extra_copy_number=0
CM058258.1	Liftoff	exon	45556329	45556424	.	-	.	ID=exon-NM_001170855.1-5;Parent=rna-NM_001170855.1;Dbxref=GeneID:28105,GenBank:NM_001170855.1,MGI:MGI:106264;gbkey=mRNA;gene=Trim36;product=tripartite motif-containing 36%2C transcript variant 2;tag=RefSeq Select;transcript_id=NM_001170855.1;extra_copy_number=0
CM058258.1	Liftoff	exon	45564050	45564196	.	-	.	ID=exon-NM_001170855.1-4;Parent=rna-NM_001170855.1;Dbxref=GeneID:28105,GenBank:NM_001170855.1,MGI:MGI:106264;gbkey=mRNA;gene=Trim36;product=tripartite motif-containing 36%2C transcript variant 2;tag=RefSeq Select;transcript_id=NM_001170855.1;extra_copy_number=0
CM058258.1	Liftoff	exon	45566319	45566644	.	-	.	ID=exon-NM_001170855.1-3;Parent=rna-NM_001170855.1;Dbxref=GeneID:28105,GenBank:NM_001170855.1,MGI:MGI:106264;gbkey=mRNA;gene=Trim36;product=tripartite motif-containing 36%2C transcript variant 2;tag=RefSeq Select;transcript_id=NM_001170855.1;extra_copy_number=0
CM058258.1	Liftoff	exon	45574003	45574237	.	-	.	ID=exon-NM_001170855.1-2;Parent=rna-NM_001170855.1;Dbxref=GeneID:28105,GenBank:NM_001170855.1,MGI:MGI:106264;gbkey=mRNA;gene=Trim36;product=tripartite motif-containing 36%2C transcript variant 2;tag=RefSeq Select;transcript_id=NM_001170855.1;extra_copy_number=0
CM058258.1	Liftoff	exon	45576444	45576748	.	-	.	ID=exon-NM_001170855.1-1;Parent=rna-NM_001170855.1;Dbxref=GeneID:28105,GenBank:NM_001170855.1,MGI:MGI:106264;gbkey=mRNA;gene=Trim36;product=tripartite motif-containing 36%2C transcript variant 2;tag=RefSeq Select;transcript_id=NM_001170855.1;extra_copy_number=0
CM058258.1	Liftoff	CDS	45545338	45545692	.	-	.	ID=cds-NP_001164326.1;Parent=rna-NM_001170855.1;Dbxref=CCDS:CCDS50279.1,GeneID:28105,GenBank:NP_001164326.1,MGI:MGI:106264;Name=NP_001164326.1;Note=isoform 2 is encoded by transcript variant 2;gbkey=CDS;gene=Trim36;product=E3 ubiquitin-protein ligase Trim36 isoform 2;protein_id=NP_001164326.1;tag=RefSeq Select;extra_copy_number=0
CM058258.1	Liftoff	CDS	45547070	45547367	.	-	.	ID=cds-NP_001164326.1;Parent=rna-NM_001170855.1;Dbxref=CCDS:CCDS50279.1,GeneID:28105,GenBank:NP_001164326.1,MGI:MGI:106264;Name=NP_001164326.1;Note=isoform 2 is encoded by transcript variant 2;gbkey=CDS;gene=Trim36;product=E3 ubiquitin-protein ligase Trim36 isoform 2;protein_id=NP_001164326.1;tag=RefSeq Select;extra_copy_number=0
CM058258.1	Liftoff	CDS	45550303	45550593	.	-	.	ID=cds-NP_001164326.1;Parent=rna-NM_001170855.1;Dbxref=CCDS:CCDS50279.1,GeneID:28105,GenBank:NP_001164326.1,MGI:MGI:106264;Name=NP_001164326.1;Note=isoform 2 is encoded by transcript variant 2;gbkey=CDS;gene=Trim36;product=E3 ubiquitin-protein ligase Trim36 isoform 2;protein_id=NP_001164326.1;tag=RefSeq Select;extra_copy_number=0
CM058258.1	Liftoff	CDS	45553476	45553600	.	-	.	ID=cds-NP_001164326.1;Parent=rna-NM_001170855.1;Dbxref=CCDS:CCDS50279.1,GeneID:28105,GenBank:NP_001164326.1,MGI:MGI:106264;Name=NP_001164326.1;Note=isoform 2 is encoded by transcript variant 2;gbkey=CDS;gene=Trim36;product=E3 ubiquitin-protein ligase Trim36 isoform 2;protein_id=NP_001164326.1;tag=RefSeq Select;extra_copy_number=0
CM058258.1	Liftoff	CDS	45553799	45554052	.	-	.	ID=cds-NP_001164326.1;Parent=rna-NM_001170855.1;Dbxref=CCDS:CCDS50279.1,GeneID:28105,GenBank:NP_001164326.1,MGI:MGI:106264;Name=NP_001164326.1;Note=isoform 2 is encoded by transcript variant 2;gbkey=CDS;gene=Trim36;product=E3 ubiquitin-protein ligase Trim36 isoform 2;protein_id=NP_001164326.1;tag=RefSeq Select;extra_copy_number=0
CM058258.1	Liftoff	CDS	45556329	45556424	.	-	.	ID=cds-NP_001164326.1;Parent=rna-NM_001170855.1;Dbxref=CCDS:CCDS50279.1,GeneID:28105,GenBank:NP_001164326.1,MGI:MGI:106264;Name=NP_001164326.1;Note=isoform 2 is encoded by transcript variant 2;gbkey=CDS;gene=Trim36;product=E3 ubiquitin-protein ligase Trim36 isoform 2;protein_id=NP_001164326.1;tag=RefSeq Select;extra_copy_number=0
CM058258.1	Liftoff	CDS	45564050	45564196	.	-	.	ID=cds-NP_001164326.1;Parent=rna-NM_001170855.1;Dbxref=CCDS:CCDS50279.1,GeneID:28105,GenBank:NP_001164326.1,MGI:MGI:106264;Name=NP_001164326.1;Note=isoform 2 is encoded by transcript variant 2;gbkey=CDS;gene=Trim36;product=E3 ubiquitin-protein ligase Trim36 isoform 2;protein_id=NP_001164326.1;tag=RefSeq Select;extra_copy_number=0
CM058258.1	Liftoff	CDS	45566319	45566644	.	-	.	ID=cds-NP_001164326.1;Parent=rna-NM_001170855.1;Dbxref=CCDS:CCDS50279.1,GeneID:28105,GenBank:NP_001164326.1,MGI:MGI:106264;Name=NP_001164326.1;Note=isoform 2 is encoded by transcript variant 2;gbkey=CDS;gene=Trim36;product=E3 ubiquitin-protein ligase Trim36 isoform 2;protein_id=NP_001164326.1;tag=RefSeq Select;extra_copy_number=0
CM058258.1	Liftoff	CDS	45574003	45574237	.	-	.	ID=cds-NP_001164326.1;Parent=rna-NM_001170855.1;Dbxref=CCDS:CCDS50279.1,GeneID:28105,GenBank:NP_001164326.1,MGI:MGI:106264;Name=NP_001164326.1;Note=isoform 2 is encoded by transcript variant 2;gbkey=CDS;gene=Trim36;product=E3 ubiquitin-protein ligase Trim36 isoform 2;protein_id=NP_001164326.1;tag=RefSeq Select;extra_copy_number=0
CM058258.1	Liftoff	CDS	45576444	45576470	.	-	.	ID=cds-NP_001164326.1;Parent=rna-NM_001170855.1;Dbxref=CCDS:CCDS50279.1,GeneID:28105,GenBank:NP_001164326.1,MGI:MGI:106264;Name=NP_001164326.1;Note=isoform 2 is encoded by transcript variant 2;gbkey=CDS;gene=Trim36;product=E3 ubiquitin-protein ligase Trim36 isoform 2;protein_id=NP_001164326.1;tag=RefSeq Select;extra_copy_number=0
CM058258.1	Liftoff	mRNA	45543224	45590541	.	-	.	ID=rna-NM_178872.4;Parent=gene-Trim36;Dbxref=GeneID:28105,GenBank:NM_178872.4,MGI:MGI:106264;Name=NM_178872.4;gbkey=mRNA;gene=Trim36;product=tripartite motif-containing 36%2C transcript variant 1;transcript_id=NM_178872.4;matches_ref_protein=True;valid_ORF=True;extra_copy_number=0
CM058258.1	Liftoff	exon	45543224	45545692	.	-	.	ID=exon-NM_178872.4-10;Parent=rna-NM_178872.4;Dbxref=GeneID:28105,GenBank:NM_178872.4,MGI:MGI:106264;gbkey=mRNA;gene=Trim36;product=tripartite motif-containing 36%2C transcript variant 1;transcript_id=NM_178872.4;extra_copy_number=0
CM058258.1	Liftoff	exon	45547070	45547367	.	-	.	ID=exon-NM_178872.4-9;Parent=rna-NM_178872.4;Dbxref=GeneID:28105,GenBank:NM_178872.4,MGI:MGI:106264;gbkey=mRNA;gene=Trim36;product=tripartite motif-containing 36%2C transcript variant 1;transcript_id=NM_178872.4;extra_copy_number=0
CM058258.1	Liftoff	exon	45550303	45550593	.	-	.	ID=exon-NM_178872.4-8;Parent=rna-NM_178872.4;Dbxref=GeneID:28105,GenBank:NM_178872.4,MGI:MGI:106264;gbkey=mRNA;gene=Trim36;product=tripartite motif-containing 36%2C transcript variant 1;transcript_id=NM_178872.4;extra_copy_number=0
CM058258.1	Liftoff	exon	45553476	45553600	.	-	.	ID=exon-NM_178872.4-7;Parent=rna-NM_178872.4;Dbxref=GeneID:28105,GenBank:NM_178872.4,MGI:MGI:106264;gbkey=mRNA;gene=Trim36;product=tripartite motif-containing 36%2C transcript variant 1;transcript_id=NM_178872.4;extra_copy_number=0
CM058258.1	Liftoff	exon	45553799	45554052	.	-	.	ID=exon-NM_178872.4-6;Parent=rna-NM_178872.4;Dbxref=GeneID:28105,GenBank:NM_178872.4,MGI:MGI:106264;gbkey=mRNA;gene=Trim36;product=tripartite motif-containing 36%2C transcript variant 1;transcript_id=NM_178872.4;extra_copy_number=0
CM058258.1	Liftoff	exon	45556329	45556424	.	-	.	ID=exon-NM_178872.4-5;Parent=rna-NM_178872.4;Dbxref=GeneID:28105,GenBank:NM_178872.4,MGI:MGI:106264;gbkey=mRNA;gene=Trim36;product=tripartite motif-containing 36%2C transcript variant 1;transcript_id=NM_178872.4;extra_copy_number=0
CM058258.1	Liftoff	exon	45564050	45564196	.	-	.	ID=exon-NM_178872.4-4;Parent=rna-NM_178872.4;Dbxref=GeneID:28105,GenBank:NM_178872.4,MGI:MGI:106264;gbkey=mRNA;gene=Trim36;product=tripartite motif-containing 36%2C transcript variant 1;transcript_id=NM_178872.4;extra_copy_number=0
CM058258.1	Liftoff	exon	45566319	45566644	.	-	.	ID=exon-NM_178872.4-3;Parent=rna-NM_178872.4;Dbxref=GeneID:28105,GenBank:NM_178872.4,MGI:MGI:106264;gbkey=mRNA;gene=Trim36;product=tripartite motif-containing 36%2C transcript variant 1;transcript_id=NM_178872.4;extra_copy_number=0
CM058258.1	Liftoff	exon	45574003	45574237	.	-	.	ID=exon-NM_178872.4-2;Parent=rna-NM_178872.4;Dbxref=GeneID:28105,GenBank:NM_178872.4,MGI:MGI:106264;gbkey=mRNA;gene=Trim36;product=tripartite motif-containing 36%2C transcript variant 1;transcript_id=NM_178872.4;extra_copy_number=0
CM058258.1	Liftoff	exon	45590236	45590541	.	-	.	ID=exon-NM_178872.4-1;Parent=rna-NM_178872.4;Dbxref=GeneID:28105,GenBank:NM_178872.4,MGI:MGI:106264;gbkey=mRNA;gene=Trim36;product=tripartite motif-containing 36%2C transcript variant 1;transcript_id=NM_178872.4;extra_copy_number=0
CM058258.1	Liftoff	CDS	45545338	45545692	.	-	.	ID=cds-NP_849203.2;Parent=rna-NM_178872.4;Dbxref=CCDS:CCDS29229.1,GeneID:28105,GenBank:NP_849203.2,MGI:MGI:106264;Name=NP_849203.2;Note=isoform 1 is encoded by transcript variant 1;gbkey=CDS;gene=Trim36;product=E3 ubiquitin-protein ligase Trim36 isoform 1;protein_id=NP_849203.2;extra_copy_number=0
CM058258.1	Liftoff	CDS	45547070	45547367	.	-	.	ID=cds-NP_849203.2;Parent=rna-NM_178872.4;Dbxref=CCDS:CCDS29229.1,GeneID:28105,GenBank:NP_849203.2,MGI:MGI:106264;Name=NP_849203.2;Note=isoform 1 is encoded by transcript variant 1;gbkey=CDS;gene=Trim36;product=E3 ubiquitin-protein ligase Trim36 isoform 1;protein_id=NP_849203.2;extra_copy_number=0
CM058258.1	Liftoff	CDS	45550303	45550593	.	-	.	ID=cds-NP_849203.2;Parent=rna-NM_178872.4;Dbxref=CCDS:CCDS29229.1,GeneID:28105,GenBank:NP_849203.2,MGI:MGI:106264;Name=NP_849203.2;Note=isoform 1 is encoded by transcript variant 1;gbkey=CDS;gene=Trim36;product=E3 ubiquitin-protein ligase Trim36 isoform 1;protein_id=NP_849203.2;extra_copy_number=0
CM058258.1	Liftoff	CDS	45553476	45553600	.	-	.	ID=cds-NP_849203.2;Parent=rna-NM_178872.4;Dbxref=CCDS:CCDS29229.1,GeneID:28105,GenBank:NP_849203.2,MGI:MGI:106264;Name=NP_849203.2;Note=isoform 1 is encoded by transcript variant 1;gbkey=CDS;gene=Trim36;product=E3 ubiquitin-protein ligase Trim36 isoform 1;protein_id=NP_849203.2;extra_copy_number=0
CM058258.1	Liftoff	CDS	45553799	45554052	.	-	.	ID=cds-NP_849203.2;Parent=rna-NM_178872.4;Dbxref=CCDS:CCDS29229.1,GeneID:28105,GenBank:NP_849203.2,MGI:MGI:106264;Name=NP_849203.2;Note=isoform 1 is encoded by transcript variant 1;gbkey=CDS;gene=Trim36;product=E3 ubiquitin-protein ligase Trim36 isoform 1;protein_id=NP_849203.2;extra_copy_number=0
CM058258.1	Liftoff	CDS	45556329	45556424	.	-	.	ID=cds-NP_849203.2;Parent=rna-NM_178872.4;Dbxref=CCDS:CCDS29229.1,GeneID:28105,GenBank:NP_849203.2,MGI:MGI:106264;Name=NP_849203.2;Note=isoform 1 is encoded by transcript variant 1;gbkey=CDS;gene=Trim36;product=E3 ubiquitin-protein ligase Trim36 isoform 1;protein_id=NP_849203.2;extra_copy_number=0
CM058258.1	Liftoff	CDS	45564050	45564196	.	-	.	ID=cds-NP_849203.2;Parent=rna-NM_178872.4;Dbxref=CCDS:CCDS29229.1,GeneID:28105,GenBank:NP_849203.2,MGI:MGI:106264;Name=NP_849203.2;Note=isoform 1 is encoded by transcript variant 1;gbkey=CDS;gene=Trim36;product=E3 ubiquitin-protein ligase Trim36 isoform 1;protein_id=NP_849203.2;extra_copy_number=0
CM058258.1	Liftoff	CDS	45566319	45566644	.	-	.	ID=cds-NP_849203.2;Parent=rna-NM_178872.4;Dbxref=CCDS:CCDS29229.1,GeneID:28105,GenBank:NP_849203.2,MGI:MGI:106264;Name=NP_849203.2;Note=isoform 1 is encoded by transcript variant 1;gbkey=CDS;gene=Trim36;product=E3 ubiquitin-protein ligase Trim36 isoform 1;protein_id=NP_849203.2;extra_copy_number=0
CM058258.1	Liftoff	CDS	45574003	45574237	.	-	.	ID=cds-NP_849203.2;Parent=rna-NM_178872.4;Dbxref=CCDS:CCDS29229.1,GeneID:28105,GenBank:NP_849203.2,MGI:MGI:106264;Name=NP_849203.2;Note=isoform 1 is encoded by transcript variant 1;gbkey=CDS;gene=Trim36;product=E3 ubiquitin-protein ligase Trim36 isoform 1;protein_id=NP_849203.2;extra_copy_number=0
CM058258.1	Liftoff	CDS	45590236	45590298	.	-	.	ID=cds-NP_849203.2;Parent=rna-NM_178872.4;Dbxref=CCDS:CCDS29229.1,GeneID:28105,GenBank:NP_849203.2,MGI:MGI:106264;Name=NP_849203.2;Note=isoform 1 is encoded by transcript variant 1;gbkey=CDS;gene=Trim36;product=E3 ubiquitin-protein ligase Trim36 isoform 1;protein_id=NP_849203.2;extra_copy_number=0
CM058258.1	Liftoff	mRNA	45543535	45574449	.	-	.	ID=rna-XM_036161165.1;Parent=gene-Trim36;Dbxref=GeneID:28105,GenBank:XM_036161165.1,MGI:MGI:106264;Name=XM_036161165.1;gbkey=mRNA;gene=Trim36;model_evidence=Supporting evidence includes similarity to: 1 mRNA%2C 8 ESTs%2C 4 Proteins%2C 77 long SRA reads%2C and 99%25 coverage of the annotated genomic feature by RNAseq alignments%2C including 13 samples with support for all annotated introns;product=tripartite motif-containing 36%2C transcript variant X1;transcript_id=XM_036161165.1;matches_ref_protein=True;valid_ORF=True;extra_copy_number=0
CM058258.1	Liftoff	exon	45543535	45545692	.	-	.	ID=exon-XM_036161165.1-10;Parent=rna-XM_036161165.1;Dbxref=GeneID:28105,GenBank:XM_036161165.1,MGI:MGI:106264;gbkey=mRNA;gene=Trim36;product=tripartite motif-containing 36%2C transcript variant X1;transcript_id=XM_036161165.1;extra_copy_number=0
CM058258.1	Liftoff	exon	45547070	45547367	.	-	.	ID=exon-XM_036161165.1-9;Parent=rna-XM_036161165.1;Dbxref=GeneID:28105,GenBank:XM_036161165.1,MGI:MGI:106264;gbkey=mRNA;gene=Trim36;product=tripartite motif-containing 36%2C transcript variant X1;transcript_id=XM_036161165.1;extra_copy_number=0
CM058258.1	Liftoff	exon	45550303	45550593	.	-	.	ID=exon-XM_036161165.1-8;Parent=rna-XM_036161165.1;Dbxref=GeneID:28105,GenBank:XM_036161165.1,MGI:MGI:106264;gbkey=mRNA;gene=Trim36;product=tripartite motif-containing 36%2C transcript variant X1;transcript_id=XM_036161165.1;extra_copy_number=0
CM058258.1	Liftoff	exon	45553476	45553600	.	-	.	ID=exon-XM_036161165.1-7;Parent=rna-XM_036161165.1;Dbxref=GeneID:28105,GenBank:XM_036161165.1,MGI:MGI:106264;gbkey=mRNA;gene=Trim36;product=tripartite motif-containing 36%2C transcript variant X1;transcript_id=XM_036161165.1;extra_copy_number=0
CM058258.1	Liftoff	exon	45553799	45554052	.	-	.	ID=exon-XM_036161165.1-6;Parent=rna-XM_036161165.1;Dbxref=GeneID:28105,GenBank:XM_036161165.1,MGI:MGI:106264;gbkey=mRNA;gene=Trim36;product=tripartite motif-containing 36%2C transcript variant X1;transcript_id=XM_036161165.1;extra_copy_number=0
CM058258.1	Liftoff	exon	45556329	45556424	.	-	.	ID=exon-XM_036161165.1-5;Parent=rna-XM_036161165.1;Dbxref=GeneID:28105,GenBank:XM_036161165.1,MGI:MGI:106264;gbkey=mRNA;gene=Trim36;product=tripartite motif-containing 36%2C transcript variant X1;transcript_id=XM_036161165.1;extra_copy_number=0
CM058258.1	Liftoff	exon	45564050	45564196	.	-	.	ID=exon-XM_036161165.1-4;Parent=rna-XM_036161165.1;Dbxref=GeneID:28105,GenBank:XM_036161165.1,MGI:MGI:106264;gbkey=mRNA;gene=Trim36;product=tripartite motif-containing 36%2C transcript variant X1;transcript_id=XM_036161165.1;extra_copy_number=0
CM058258.1	Liftoff	exon	45566319	45566644	.	-	.	ID=exon-XM_036161165.1-3;Parent=rna-XM_036161165.1;Dbxref=GeneID:28105,GenBank:XM_036161165.1,MGI:MGI:106264;gbkey=mRNA;gene=Trim36;product=tripartite motif-containing 36%2C transcript variant X1;transcript_id=XM_036161165.1;extra_copy_number=0
CM058258.1	Liftoff	exon	45574003	45574237	.	-	.	ID=exon-XM_036161165.1-2;Parent=rna-XM_036161165.1;Dbxref=GeneID:28105,GenBank:XM_036161165.1,MGI:MGI:106264;gbkey=mRNA;gene=Trim36;product=tripartite motif-containing 36%2C transcript variant X1;transcript_id=XM_036161165.1;extra_copy_number=0
CM058258.1	Liftoff	exon	45574354	45574449	.	-	.	ID=exon-XM_036161165.1-1;Parent=rna-XM_036161165.1;Dbxref=GeneID:28105,GenBank:XM_036161165.1,MGI:MGI:106264;gbkey=mRNA;gene=Trim36;product=tripartite motif-containing 36%2C transcript variant X1;transcript_id=XM_036161165.1;extra_copy_number=0
CM058258.1	Liftoff	CDS	45545338	45545692	.	-	.	ID=cds-XP_036017058.1;Parent=rna-XM_036161165.1;Dbxref=GeneID:28105,GenBank:XP_036017058.1,MGI:MGI:106264;Name=XP_036017058.1;gbkey=CDS;gene=Trim36;product=E3 ubiquitin-protein ligase Trim36 isoform X1;protein_id=XP_036017058.1;extra_copy_number=0
CM058258.1	Liftoff	CDS	45547070	45547367	.	-	.	ID=cds-XP_036017058.1;Parent=rna-XM_036161165.1;Dbxref=GeneID:28105,GenBank:XP_036017058.1,MGI:MGI:106264;Name=XP_036017058.1;gbkey=CDS;gene=Trim36;product=E3 ubiquitin-protein ligase Trim36 isoform X1;protein_id=XP_036017058.1;extra_copy_number=0
CM058258.1	Liftoff	CDS	45550303	45550593	.	-	.	ID=cds-XP_036017058.1;Parent=rna-XM_036161165.1;Dbxref=GeneID:28105,GenBank:XP_036017058.1,MGI:MGI:106264;Name=XP_036017058.1;gbkey=CDS;gene=Trim36;product=E3 ubiquitin-protein ligase Trim36 isoform X1;protein_id=XP_036017058.1;extra_copy_number=0
CM058258.1	Liftoff	CDS	45553476	45553600	.	-	.	ID=cds-XP_036017058.1;Parent=rna-XM_036161165.1;Dbxref=GeneID:28105,GenBank:XP_036017058.1,MGI:MGI:106264;Name=XP_036017058.1;gbkey=CDS;gene=Trim36;product=E3 ubiquitin-protein ligase Trim36 isoform X1;protein_id=XP_036017058.1;extra_copy_number=0
CM058258.1	Liftoff	CDS	45553799	45554052	.	-	.	ID=cds-XP_036017058.1;Parent=rna-XM_036161165.1;Dbxref=GeneID:28105,GenBank:XP_036017058.1,MGI:MGI:106264;Name=XP_036017058.1;gbkey=CDS;gene=Trim36;product=E3 ubiquitin-protein ligase Trim36 isoform X1;protein_id=XP_036017058.1;extra_copy_number=0
CM058258.1	Liftoff	CDS	45556329	45556424	.	-	.	ID=cds-XP_036017058.1;Parent=rna-XM_036161165.1;Dbxref=GeneID:28105,GenBank:XP_036017058.1,MGI:MGI:106264;Name=XP_036017058.1;gbkey=CDS;gene=Trim36;product=E3 ubiquitin-protein ligase Trim36 isoform X1;protein_id=XP_036017058.1;extra_copy_number=0
CM058258.1	Liftoff	CDS	45564050	45564196	.	-	.	ID=cds-XP_036017058.1;Parent=rna-XM_036161165.1;Dbxref=GeneID:28105,GenBank:XP_036017058.1,MGI:MGI:106264;Name=XP_036017058.1;gbkey=CDS;gene=Trim36;product=E3 ubiquitin-protein ligase Trim36 isoform X1;protein_id=XP_036017058.1;extra_copy_number=0
CM058258.1	Liftoff	CDS	45566319	45566644	.	-	.	ID=cds-XP_036017058.1;Parent=rna-XM_036161165.1;Dbxref=GeneID:28105,GenBank:XP_036017058.1,MGI:MGI:106264;Name=XP_036017058.1;gbkey=CDS;gene=Trim36;product=E3 ubiquitin-protein ligase Trim36 isoform X1;protein_id=XP_036017058.1;extra_copy_number=0
CM058258.1	Liftoff	CDS	45574003	45574033	.	-	.	ID=cds-XP_036017058.1;Parent=rna-XM_036161165.1;Dbxref=GeneID:28105,GenBank:XP_036017058.1,MGI:MGI:106264;Name=XP_036017058.1;gbkey=CDS;gene=Trim36;product=E3 ubiquitin-protein ligase Trim36 isoform X1;protein_id=XP_036017058.1;extra_copy_number=0
CM058258.1	Liftoff	gene	45603747	45606795	.	+	.	ID=gene-Gm52364;Dbxref=GeneID:115488944,MGI:MGI:6366550;Name=Gm52364;description=predicted gene%2C 52364;gbkey=Gene;gene=Gm52364;gene_biotype=lncRNA;coverage=1.0;sequence_ID=1.0;extra_copy_number=0;copy_num_ID=gene-Gm52364_0
CM058258.1	Liftoff	lnc_RNA	45603747	45606795	.	+	.	ID=rna-XR_003952671.1;Parent=gene-Gm52364;Dbxref=GeneID:115488944,GenBank:XR_003952671.1,MGI:MGI:6366550;Name=XR_003952671.1;gbkey=ncRNA;gene=Gm52364;model_evidence=Supporting evidence includes similarity to: 100%25 coverage of the annotated genomic feature by RNAseq alignments%2C including 1 sample with support for all annotated introns;product=predicted gene%2C 52364%2C transcript variant X2;transcript_id=XR_003952671.1;extra_copy_number=0
CM058258.1	Liftoff	exon	45603747	45604060	.	+	.	ID=exon-XR_003952671.1-1;Parent=rna-XR_003952671.1;Dbxref=GeneID:115488944,GenBank:XR_003952671.1,MGI:MGI:6366550;gbkey=ncRNA;gene=Gm52364;product=predicted gene%2C 52364%2C transcript variant X2;transcript_id=XR_003952671.1;extra_copy_number=0
CM058258.1	Liftoff	exon	45604163	45604227	.	+	.	ID=exon-XR_003952671.1-2;Parent=rna-XR_003952671.1;Dbxref=GeneID:115488944,GenBank:XR_003952671.1,MGI:MGI:6366550;gbkey=ncRNA;gene=Gm52364;product=predicted gene%2C 52364%2C transcript variant X2;transcript_id=XR_003952671.1;extra_copy_number=0
CM058258.1	Liftoff	exon	45604705	45605170	.	+	.	ID=exon-XR_003952671.1-3;Parent=rna-XR_003952671.1;Dbxref=GeneID:115488944,GenBank:XR_003952671.1,MGI:MGI:6366550;gbkey=ncRNA;gene=Gm52364;product=predicted gene%2C 52364%2C transcript variant X2;transcript_id=XR_003952671.1;extra_copy_number=0
CM058258.1	Liftoff	exon	45606634	45606795	.	+	.	ID=exon-XR_003952671.1-4;Parent=rna-XR_003952671.1;Dbxref=GeneID:115488944,GenBank:XR_003952671.1,MGI:MGI:6366550;gbkey=ncRNA;gene=Gm52364;product=predicted gene%2C 52364%2C transcript variant X2;transcript_id=XR_003952671.1;extra_copy_number=0
CM058258.1	Liftoff	gene	45613288	45659052	.	-	.	ID=gene-Pggt1b;Dbxref=GeneID:225467,MGI:MGI:1917514;Name=Pggt1b;description=protein geranylgeranyltransferase type I%2C beta subunit;gbkey=Gene;gene=Pggt1b;gene_biotype=protein_coding;gene_synonym=2010207C17Rik,2610100E13,BGG1,GGT1;coverage=1.0;sequence_ID=1.0;valid_ORFs=8;extra_copy_number=0;copy_num_ID=gene-Pggt1b_0
CM058258.1	Liftoff	mRNA	45613288	45658779	.	-	.	ID=rna-NM_001417780.1;Parent=gene-Pggt1b;Dbxref=GeneID:225467,GenBank:NM_001417780.1,MGI:MGI:1917514;Name=NM_001417780.1;gbkey=mRNA;gene=Pggt1b;product=protein geranylgeranyltransferase type I%2C beta subunit%2C transcript variant 2;transcript_id=NM_001417780.1;matches_ref_protein=True;valid_ORF=True;extra_copy_number=0
CM058258.1	Liftoff	exon	45613288	45619645	.	-	.	ID=exon-NM_001417780.1-9;Parent=rna-NM_001417780.1;Dbxref=GeneID:225467,GenBank:NM_001417780.1,MGI:MGI:1917514;gbkey=mRNA;gene=Pggt1b;product=protein geranylgeranyltransferase type I%2C beta subunit%2C transcript variant 2;transcript_id=NM_001417780.1;extra_copy_number=0
CM058258.1	Liftoff	exon	45624506	45624614	.	-	.	ID=exon-NM_001417780.1-8;Parent=rna-NM_001417780.1;Dbxref=GeneID:225467,GenBank:NM_001417780.1,MGI:MGI:1917514;gbkey=mRNA;gene=Pggt1b;product=protein geranylgeranyltransferase type I%2C beta subunit%2C transcript variant 2;transcript_id=NM_001417780.1;extra_copy_number=0
CM058258.1	Liftoff	exon	45626815	45626996	.	-	.	ID=exon-NM_001417780.1-7;Parent=rna-NM_001417780.1;Dbxref=GeneID:225467,GenBank:NM_001417780.1,MGI:MGI:1917514;gbkey=mRNA;gene=Pggt1b;product=protein geranylgeranyltransferase type I%2C beta subunit%2C transcript variant 2;transcript_id=NM_001417780.1;extra_copy_number=0
CM058258.1	Liftoff	exon	45632223	45632268	.	-	.	ID=exon-NM_001417780.1-6;Parent=rna-NM_001417780.1;Dbxref=GeneID:225467,GenBank:NM_001417780.1,MGI:MGI:1917514;gbkey=mRNA;gene=Pggt1b;product=protein geranylgeranyltransferase type I%2C beta subunit%2C transcript variant 2;transcript_id=NM_001417780.1;extra_copy_number=0
CM058258.1	Liftoff	exon	45636029	45636161	.	-	.	ID=exon-NM_001417780.1-5;Parent=rna-NM_001417780.1;Dbxref=GeneID:225467,GenBank:NM_001417780.1,MGI:MGI:1917514;gbkey=mRNA;gene=Pggt1b;product=protein geranylgeranyltransferase type I%2C beta subunit%2C transcript variant 2;transcript_id=NM_001417780.1;extra_copy_number=0
CM058258.1	Liftoff	exon	45637548	45637699	.	-	.	ID=exon-NM_001417780.1-4;Parent=rna-NM_001417780.1;Dbxref=GeneID:225467,GenBank:NM_001417780.1,MGI:MGI:1917514;gbkey=mRNA;gene=Pggt1b;product=protein geranylgeranyltransferase type I%2C beta subunit%2C transcript variant 2;transcript_id=NM_001417780.1;extra_copy_number=0
CM058258.1	Liftoff	exon	45640834	45640901	.	-	.	ID=exon-NM_001417780.1-3;Parent=rna-NM_001417780.1;Dbxref=GeneID:225467,GenBank:NM_001417780.1,MGI:MGI:1917514;gbkey=mRNA;gene=Pggt1b;product=protein geranylgeranyltransferase type I%2C beta subunit%2C transcript variant 2;transcript_id=NM_001417780.1;extra_copy_number=0
CM058258.1	Liftoff	exon	45652536	45652654	.	-	.	ID=exon-NM_001417780.1-2;Parent=rna-NM_001417780.1;Dbxref=GeneID:225467,GenBank:NM_001417780.1,MGI:MGI:1917514;gbkey=mRNA;gene=Pggt1b;product=protein geranylgeranyltransferase type I%2C beta subunit%2C transcript variant 2;transcript_id=NM_001417780.1;extra_copy_number=0
CM058258.1	Liftoff	exon	45658626	45658779	.	-	.	ID=exon-NM_001417780.1-1;Parent=rna-NM_001417780.1;Dbxref=GeneID:225467,GenBank:NM_001417780.1,MGI:MGI:1917514;gbkey=mRNA;gene=Pggt1b;product=protein geranylgeranyltransferase type I%2C beta subunit%2C transcript variant 2;transcript_id=NM_001417780.1;extra_copy_number=0
CM058258.1	Liftoff	CDS	45619464	45619645	.	-	.	ID=cds-NP_001404709.1;Parent=rna-NM_001417780.1;Dbxref=GeneID:225467,GenBank:NP_001404709.1,MGI:MGI:1917514;Name=NP_001404709.1;Note=isoform 2 is encoded by transcript variant 2;gbkey=CDS;gene=Pggt1b;product=geranylgeranyl transferase type-1 subunit beta isoform 2;protein_id=NP_001404709.1;extra_copy_number=0
CM058258.1	Liftoff	CDS	45624506	45624614	.	-	.	ID=cds-NP_001404709.1;Parent=rna-NM_001417780.1;Dbxref=GeneID:225467,GenBank:NP_001404709.1,MGI:MGI:1917514;Name=NP_001404709.1;Note=isoform 2 is encoded by transcript variant 2;gbkey=CDS;gene=Pggt1b;product=geranylgeranyl transferase type-1 subunit beta isoform 2;protein_id=NP_001404709.1;extra_copy_number=0
CM058258.1	Liftoff	CDS	45626815	45626996	.	-	.	ID=cds-NP_001404709.1;Parent=rna-NM_001417780.1;Dbxref=GeneID:225467,GenBank:NP_001404709.1,MGI:MGI:1917514;Name=NP_001404709.1;Note=isoform 2 is encoded by transcript variant 2;gbkey=CDS;gene=Pggt1b;product=geranylgeranyl transferase type-1 subunit beta isoform 2;protein_id=NP_001404709.1;extra_copy_number=0
CM058258.1	Liftoff	CDS	45632223	45632268	.	-	.	ID=cds-NP_001404709.1;Parent=rna-NM_001417780.1;Dbxref=GeneID:225467,GenBank:NP_001404709.1,MGI:MGI:1917514;Name=NP_001404709.1;Note=isoform 2 is encoded by transcript variant 2;gbkey=CDS;gene=Pggt1b;product=geranylgeranyl transferase type-1 subunit beta isoform 2;protein_id=NP_001404709.1;extra_copy_number=0
CM058258.1	Liftoff	CDS	45636029	45636161	.	-	.	ID=cds-NP_001404709.1;Parent=rna-NM_001417780.1;Dbxref=GeneID:225467,GenBank:NP_001404709.1,MGI:MGI:1917514;Name=NP_001404709.1;Note=isoform 2 is encoded by transcript variant 2;gbkey=CDS;gene=Pggt1b;product=geranylgeranyl transferase type-1 subunit beta isoform 2;protein_id=NP_001404709.1;extra_copy_number=0
CM058258.1	Liftoff	CDS	45637548	45637699	.	-	.	ID=cds-NP_001404709.1;Parent=rna-NM_001417780.1;Dbxref=GeneID:225467,GenBank:NP_001404709.1,MGI:MGI:1917514;Name=NP_001404709.1;Note=isoform 2 is encoded by transcript variant 2;gbkey=CDS;gene=Pggt1b;product=geranylgeranyl transferase type-1 subunit beta isoform 2;protein_id=NP_001404709.1;extra_copy_number=0
CM058258.1	Liftoff	CDS	45640834	45640901	.	-	.	ID=cds-NP_001404709.1;Parent=rna-NM_001417780.1;Dbxref=GeneID:225467,GenBank:NP_001404709.1,MGI:MGI:1917514;Name=NP_001404709.1;Note=isoform 2 is encoded by transcript variant 2;gbkey=CDS;gene=Pggt1b;product=geranylgeranyl transferase type-1 subunit beta isoform 2;protein_id=NP_001404709.1;extra_copy_number=0
CM058258.1	Liftoff	CDS	45652536	45652654	.	-	.	ID=cds-NP_001404709.1;Parent=rna-NM_001417780.1;Dbxref=GeneID:225467,GenBank:NP_001404709.1,MGI:MGI:1917514;Name=NP_001404709.1;Note=isoform 2 is encoded by transcript variant 2;gbkey=CDS;gene=Pggt1b;product=geranylgeranyl transferase type-1 subunit beta isoform 2;protein_id=NP_001404709.1;extra_copy_number=0
CM058258.1	Liftoff	CDS	45658626	45658765	.	-	.	ID=cds-NP_001404709.1;Parent=rna-NM_001417780.1;Dbxref=GeneID:225467,GenBank:NP_001404709.1,MGI:MGI:1917514;Name=NP_001404709.1;Note=isoform 2 is encoded by transcript variant 2;gbkey=CDS;gene=Pggt1b;product=geranylgeranyl transferase type-1 subunit beta isoform 2;protein_id=NP_001404709.1;extra_copy_number=0
CM058258.1	Liftoff	mRNA	45613288	45658779	.	-	.	ID=rna-NM_001417781.1;Parent=gene-Pggt1b;Dbxref=GeneID:225467,GenBank:NM_001417781.1,MGI:MGI:1917514;Name=NM_001417781.1;gbkey=mRNA;gene=Pggt1b;product=protein geranylgeranyltransferase type I%2C beta subunit%2C transcript variant 3;transcript_id=NM_001417781.1;matches_ref_protein=True;valid_ORF=True;extra_copy_number=0
CM058258.1	Liftoff	exon	45613288	45619645	.	-	.	ID=exon-NM_001417781.1-10;Parent=rna-NM_001417781.1;Dbxref=GeneID:225467,GenBank:NM_001417781.1,MGI:MGI:1917514;gbkey=mRNA;gene=Pggt1b;product=protein geranylgeranyltransferase type I%2C beta subunit%2C transcript variant 3;transcript_id=NM_001417781.1;extra_copy_number=0
CM058258.1	Liftoff	exon	45623696	45623793	.	-	.	ID=exon-NM_001417781.1-9;Parent=rna-NM_001417781.1;Dbxref=GeneID:225467,GenBank:NM_001417781.1,MGI:MGI:1917514;gbkey=mRNA;gene=Pggt1b;product=protein geranylgeranyltransferase type I%2C beta subunit%2C transcript variant 3;transcript_id=NM_001417781.1;extra_copy_number=0
CM058258.1	Liftoff	exon	45624506	45624614	.	-	.	ID=exon-NM_001417781.1-8;Parent=rna-NM_001417781.1;Dbxref=GeneID:225467,GenBank:NM_001417781.1,MGI:MGI:1917514;gbkey=mRNA;gene=Pggt1b;product=protein geranylgeranyltransferase type I%2C beta subunit%2C transcript variant 3;transcript_id=NM_001417781.1;extra_copy_number=0
CM058258.1	Liftoff	exon	45626815	45626999	.	-	.	ID=exon-NM_001417781.1-7;Parent=rna-NM_001417781.1;Dbxref=GeneID:225467,GenBank:NM_001417781.1,MGI:MGI:1917514;gbkey=mRNA;gene=Pggt1b;product=protein geranylgeranyltransferase type I%2C beta subunit%2C transcript variant 3;transcript_id=NM_001417781.1;extra_copy_number=0
CM058258.1	Liftoff	exon	45632223	45632268	.	-	.	ID=exon-NM_001417781.1-6;Parent=rna-NM_001417781.1;Dbxref=GeneID:225467,GenBank:NM_001417781.1,MGI:MGI:1917514;gbkey=mRNA;gene=Pggt1b;product=protein geranylgeranyltransferase type I%2C beta subunit%2C transcript variant 3;transcript_id=NM_001417781.1;extra_copy_number=0
CM058258.1	Liftoff	exon	45636029	45636161	.	-	.	ID=exon-NM_001417781.1-5;Parent=rna-NM_001417781.1;Dbxref=GeneID:225467,GenBank:NM_001417781.1,MGI:MGI:1917514;gbkey=mRNA;gene=Pggt1b;product=protein geranylgeranyltransferase type I%2C beta subunit%2C transcript variant 3;transcript_id=NM_001417781.1;extra_copy_number=0
CM058258.1	Liftoff	exon	45637548	45637699	.	-	.	ID=exon-NM_001417781.1-4;Parent=rna-NM_001417781.1;Dbxref=GeneID:225467,GenBank:NM_001417781.1,MGI:MGI:1917514;gbkey=mRNA;gene=Pggt1b;product=protein geranylgeranyltransferase type I%2C beta subunit%2C transcript variant 3;transcript_id=NM_001417781.1;extra_copy_number=0
CM058258.1	Liftoff	exon	45640834	45640901	.	-	.	ID=exon-NM_001417781.1-3;Parent=rna-NM_001417781.1;Dbxref=GeneID:225467,GenBank:NM_001417781.1,MGI:MGI:1917514;gbkey=mRNA;gene=Pggt1b;product=protein geranylgeranyltransferase type I%2C beta subunit%2C transcript variant 3;transcript_id=NM_001417781.1;extra_copy_number=0
CM058258.1	Liftoff	exon	45652536	45652654	.	-	.	ID=exon-NM_001417781.1-2;Parent=rna-NM_001417781.1;Dbxref=GeneID:225467,GenBank:NM_001417781.1,MGI:MGI:1917514;gbkey=mRNA;gene=Pggt1b;product=protein geranylgeranyltransferase type I%2C beta subunit%2C transcript variant 3;transcript_id=NM_001417781.1;extra_copy_number=0
CM058258.1	Liftoff	exon	45658626	45658779	.	-	.	ID=exon-NM_001417781.1-1;Parent=rna-NM_001417781.1;Dbxref=GeneID:225467,GenBank:NM_001417781.1,MGI:MGI:1917514;gbkey=mRNA;gene=Pggt1b;product=protein geranylgeranyltransferase type I%2C beta subunit%2C transcript variant 3;transcript_id=NM_001417781.1;extra_copy_number=0
CM058258.1	Liftoff	CDS	45619565	45619645	.	-	.	ID=cds-NP_001404710.1;Parent=rna-NM_001417781.1;Dbxref=GeneID:225467,GenBank:NP_001404710.1,MGI:MGI:1917514;Name=NP_001404710.1;Note=isoform 3 is encoded by transcript variant 3;gbkey=CDS;gene=Pggt1b;product=geranylgeranyl transferase type-1 subunit beta isoform 3;protein_id=NP_001404710.1;extra_copy_number=0
CM058258.1	Liftoff	CDS	45623696	45623793	.	-	.	ID=cds-NP_001404710.1;Parent=rna-NM_001417781.1;Dbxref=GeneID:225467,GenBank:NP_001404710.1,MGI:MGI:1917514;Name=NP_001404710.1;Note=isoform 3 is encoded by transcript variant 3;gbkey=CDS;gene=Pggt1b;product=geranylgeranyl transferase type-1 subunit beta isoform 3;protein_id=NP_001404710.1;extra_copy_number=0
CM058258.1	Liftoff	CDS	45624506	45624614	.	-	.	ID=cds-NP_001404710.1;Parent=rna-NM_001417781.1;Dbxref=GeneID:225467,GenBank:NP_001404710.1,MGI:MGI:1917514;Name=NP_001404710.1;Note=isoform 3 is encoded by transcript variant 3;gbkey=CDS;gene=Pggt1b;product=geranylgeranyl transferase type-1 subunit beta isoform 3;protein_id=NP_001404710.1;extra_copy_number=0
CM058258.1	Liftoff	CDS	45626815	45626999	.	-	.	ID=cds-NP_001404710.1;Parent=rna-NM_001417781.1;Dbxref=GeneID:225467,GenBank:NP_001404710.1,MGI:MGI:1917514;Name=NP_001404710.1;Note=isoform 3 is encoded by transcript variant 3;gbkey=CDS;gene=Pggt1b;product=geranylgeranyl transferase type-1 subunit beta isoform 3;protein_id=NP_001404710.1;extra_copy_number=0
CM058258.1	Liftoff	CDS	45632223	45632268	.	-	.	ID=cds-NP_001404710.1;Parent=rna-NM_001417781.1;Dbxref=GeneID:225467,GenBank:NP_001404710.1,MGI:MGI:1917514;Name=NP_001404710.1;Note=isoform 3 is encoded by transcript variant 3;gbkey=CDS;gene=Pggt1b;product=geranylgeranyl transferase type-1 subunit beta isoform 3;protein_id=NP_001404710.1;extra_copy_number=0
CM058258.1	Liftoff	CDS	45636029	45636161	.	-	.	ID=cds-NP_001404710.1;Parent=rna-NM_001417781.1;Dbxref=GeneID:225467,GenBank:NP_001404710.1,MGI:MGI:1917514;Name=NP_001404710.1;Note=isoform 3 is encoded by transcript variant 3;gbkey=CDS;gene=Pggt1b;product=geranylgeranyl transferase type-1 subunit beta isoform 3;protein_id=NP_001404710.1;extra_copy_number=0
CM058258.1	Liftoff	CDS	45637548	45637699	.	-	.	ID=cds-NP_001404710.1;Parent=rna-NM_001417781.1;Dbxref=GeneID:225467,GenBank:NP_001404710.1,MGI:MGI:1917514;Name=NP_001404710.1;Note=isoform 3 is encoded by transcript variant 3;gbkey=CDS;gene=Pggt1b;product=geranylgeranyl transferase type-1 subunit beta isoform 3;protein_id=NP_001404710.1;extra_copy_number=0
CM058258.1	Liftoff	CDS	45640834	45640901	.	-	.	ID=cds-NP_001404710.1;Parent=rna-NM_001417781.1;Dbxref=GeneID:225467,GenBank:NP_001404710.1,MGI:MGI:1917514;Name=NP_001404710.1;Note=isoform 3 is encoded by transcript variant 3;gbkey=CDS;gene=Pggt1b;product=geranylgeranyl transferase type-1 subunit beta isoform 3;protein_id=NP_001404710.1;extra_copy_number=0
CM058258.1	Liftoff	CDS	45652536	45652654	.	-	.	ID=cds-NP_001404710.1;Parent=rna-NM_001417781.1;Dbxref=GeneID:225467,GenBank:NP_001404710.1,MGI:MGI:1917514;Name=NP_001404710.1;Note=isoform 3 is encoded by transcript variant 3;gbkey=CDS;gene=Pggt1b;product=geranylgeranyl transferase type-1 subunit beta isoform 3;protein_id=NP_001404710.1;extra_copy_number=0
CM058258.1	Liftoff	CDS	45658626	45658765	.	-	.	ID=cds-NP_001404710.1;Parent=rna-NM_001417781.1;Dbxref=GeneID:225467,GenBank:NP_001404710.1,MGI:MGI:1917514;Name=NP_001404710.1;Note=isoform 3 is encoded by transcript variant 3;gbkey=CDS;gene=Pggt1b;product=geranylgeranyl transferase type-1 subunit beta isoform 3;protein_id=NP_001404710.1;extra_copy_number=0
CM058258.1	Liftoff	mRNA	45613288	45658779	.	-	.	ID=rna-NM_001417782.1;Parent=gene-Pggt1b;Dbxref=GeneID:225467,GenBank:NM_001417782.1,MGI:MGI:1917514;Name=NM_001417782.1;gbkey=mRNA;gene=Pggt1b;product=protein geranylgeranyltransferase type I%2C beta subunit%2C transcript variant 4;transcript_id=NM_001417782.1;matches_ref_protein=True;valid_ORF=True;extra_copy_number=0
CM058258.1	Liftoff	exon	45613288	45619645	.	-	.	ID=exon-NM_001417782.1-10;Parent=rna-NM_001417782.1;Dbxref=GeneID:225467,GenBank:NM_001417782.1,MGI:MGI:1917514;gbkey=mRNA;gene=Pggt1b;product=protein geranylgeranyltransferase type I%2C beta subunit%2C transcript variant 4;transcript_id=NM_001417782.1;extra_copy_number=0
CM058258.1	Liftoff	exon	45623144	45623196	.	-	.	ID=exon-NM_001417782.1-9;Parent=rna-NM_001417782.1;Dbxref=GeneID:225467,GenBank:NM_001417782.1,MGI:MGI:1917514;gbkey=mRNA;gene=Pggt1b;product=protein geranylgeranyltransferase type I%2C beta subunit%2C transcript variant 4;transcript_id=NM_001417782.1;extra_copy_number=0
CM058258.1	Liftoff	exon	45624506	45624614	.	-	.	ID=exon-NM_001417782.1-8;Parent=rna-NM_001417782.1;Dbxref=GeneID:225467,GenBank:NM_001417782.1,MGI:MGI:1917514;gbkey=mRNA;gene=Pggt1b;product=protein geranylgeranyltransferase type I%2C beta subunit%2C transcript variant 4;transcript_id=NM_001417782.1;extra_copy_number=0
CM058258.1	Liftoff	exon	45626815	45626999	.	-	.	ID=exon-NM_001417782.1-7;Parent=rna-NM_001417782.1;Dbxref=GeneID:225467,GenBank:NM_001417782.1,MGI:MGI:1917514;gbkey=mRNA;gene=Pggt1b;product=protein geranylgeranyltransferase type I%2C beta subunit%2C transcript variant 4;transcript_id=NM_001417782.1;extra_copy_number=0
CM058258.1	Liftoff	exon	45632223	45632268	.	-	.	ID=exon-NM_001417782.1-6;Parent=rna-NM_001417782.1;Dbxref=GeneID:225467,GenBank:NM_001417782.1,MGI:MGI:1917514;gbkey=mRNA;gene=Pggt1b;product=protein geranylgeranyltransferase type I%2C beta subunit%2C transcript variant 4;transcript_id=NM_001417782.1;extra_copy_number=0
CM058258.1	Liftoff	exon	45636029	45636161	.	-	.	ID=exon-NM_001417782.1-5;Parent=rna-NM_001417782.1;Dbxref=GeneID:225467,GenBank:NM_001417782.1,MGI:MGI:1917514;gbkey=mRNA;gene=Pggt1b;product=protein geranylgeranyltransferase type I%2C beta subunit%2C transcript variant 4;transcript_id=NM_001417782.1;extra_copy_number=0
CM058258.1	Liftoff	exon	45637548	45637699	.	-	.	ID=exon-NM_001417782.1-4;Parent=rna-NM_001417782.1;Dbxref=GeneID:225467,GenBank:NM_001417782.1,MGI:MGI:1917514;gbkey=mRNA;gene=Pggt1b;product=protein geranylgeranyltransferase type I%2C beta subunit%2C transcript variant 4;transcript_id=NM_001417782.1;extra_copy_number=0
CM058258.1	Liftoff	exon	45640834	45640901	.	-	.	ID=exon-NM_001417782.1-3;Parent=rna-NM_001417782.1;Dbxref=GeneID:225467,GenBank:NM_001417782.1,MGI:MGI:1917514;gbkey=mRNA;gene=Pggt1b;product=protein geranylgeranyltransferase type I%2C beta subunit%2C transcript variant 4;transcript_id=NM_001417782.1;extra_copy_number=0
CM058258.1	Liftoff	exon	45652536	45652654	.	-	.	ID=exon-NM_001417782.1-2;Parent=rna-NM_001417782.1;Dbxref=GeneID:225467,GenBank:NM_001417782.1,MGI:MGI:1917514;gbkey=mRNA;gene=Pggt1b;product=protein geranylgeranyltransferase type I%2C beta subunit%2C transcript variant 4;transcript_id=NM_001417782.1;extra_copy_number=0
CM058258.1	Liftoff	exon	45658626	45658779	.	-	.	ID=exon-NM_001417782.1-1;Parent=rna-NM_001417782.1;Dbxref=GeneID:225467,GenBank:NM_001417782.1,MGI:MGI:1917514;gbkey=mRNA;gene=Pggt1b;product=protein geranylgeranyltransferase type I%2C beta subunit%2C transcript variant 4;transcript_id=NM_001417782.1;extra_copy_number=0
CM058258.1	Liftoff	CDS	45623168	45623196	.	-	.	ID=cds-NP_001404711.1;Parent=rna-NM_001417782.1;Dbxref=GeneID:225467,GenBank:NP_001404711.1,MGI:MGI:1917514;Name=NP_001404711.1;Note=isoform 4 is encoded by transcript variant 4;gbkey=CDS;gene=Pggt1b;product=geranylgeranyl transferase type-1 subunit beta isoform 4;protein_id=NP_001404711.1;extra_copy_number=0
CM058258.1	Liftoff	CDS	45624506	45624614	.	-	.	ID=cds-NP_001404711.1;Parent=rna-NM_001417782.1;Dbxref=GeneID:225467,GenBank:NP_001404711.1,MGI:MGI:1917514;Name=NP_001404711.1;Note=isoform 4 is encoded by transcript variant 4;gbkey=CDS;gene=Pggt1b;product=geranylgeranyl transferase type-1 subunit beta isoform 4;protein_id=NP_001404711.1;extra_copy_number=0
CM058258.1	Liftoff	CDS	45626815	45626999	.	-	.	ID=cds-NP_001404711.1;Parent=rna-NM_001417782.1;Dbxref=GeneID:225467,GenBank:NP_001404711.1,MGI:MGI:1917514;Name=NP_001404711.1;Note=isoform 4 is encoded by transcript variant 4;gbkey=CDS;gene=Pggt1b;product=geranylgeranyl transferase type-1 subunit beta isoform 4;protein_id=NP_001404711.1;extra_copy_number=0
CM058258.1	Liftoff	CDS	45632223	45632268	.	-	.	ID=cds-NP_001404711.1;Parent=rna-NM_001417782.1;Dbxref=GeneID:225467,GenBank:NP_001404711.1,MGI:MGI:1917514;Name=NP_001404711.1;Note=isoform 4 is encoded by transcript variant 4;gbkey=CDS;gene=Pggt1b;product=geranylgeranyl transferase type-1 subunit beta isoform 4;protein_id=NP_001404711.1;extra_copy_number=0
CM058258.1	Liftoff	CDS	45636029	45636161	.	-	.	ID=cds-NP_001404711.1;Parent=rna-NM_001417782.1;Dbxref=GeneID:225467,GenBank:NP_001404711.1,MGI:MGI:1917514;Name=NP_001404711.1;Note=isoform 4 is encoded by transcript variant 4;gbkey=CDS;gene=Pggt1b;product=geranylgeranyl transferase type-1 subunit beta isoform 4;protein_id=NP_001404711.1;extra_copy_number=0
CM058258.1	Liftoff	CDS	45637548	45637699	.	-	.	ID=cds-NP_001404711.1;Parent=rna-NM_001417782.1;Dbxref=GeneID:225467,GenBank:NP_001404711.1,MGI:MGI:1917514;Name=NP_001404711.1;Note=isoform 4 is encoded by transcript variant 4;gbkey=CDS;gene=Pggt1b;product=geranylgeranyl transferase type-1 subunit beta isoform 4;protein_id=NP_001404711.1;extra_copy_number=0
CM058258.1	Liftoff	CDS	45640834	45640901	.	-	.	ID=cds-NP_001404711.1;Parent=rna-NM_001417782.1;Dbxref=GeneID:225467,GenBank:NP_001404711.1,MGI:MGI:1917514;Name=NP_001404711.1;Note=isoform 4 is encoded by transcript variant 4;gbkey=CDS;gene=Pggt1b;product=geranylgeranyl transferase type-1 subunit beta isoform 4;protein_id=NP_001404711.1;extra_copy_number=0
CM058258.1	Liftoff	CDS	45652536	45652654	.	-	.	ID=cds-NP_001404711.1;Parent=rna-NM_001417782.1;Dbxref=GeneID:225467,GenBank:NP_001404711.1,MGI:MGI:1917514;Name=NP_001404711.1;Note=isoform 4 is encoded by transcript variant 4;gbkey=CDS;gene=Pggt1b;product=geranylgeranyl transferase type-1 subunit beta isoform 4;protein_id=NP_001404711.1;extra_copy_number=0
CM058258.1	Liftoff	CDS	45658626	45658765	.	-	.	ID=cds-NP_001404711.1;Parent=rna-NM_001417782.1;Dbxref=GeneID:225467,GenBank:NP_001404711.1,MGI:MGI:1917514;Name=NP_001404711.1;Note=isoform 4 is encoded by transcript variant 4;gbkey=CDS;gene=Pggt1b;product=geranylgeranyl transferase type-1 subunit beta isoform 4;protein_id=NP_001404711.1;extra_copy_number=0
CM058258.1	Liftoff	mRNA	45613288	45658779	.	-	.	ID=rna-NM_001417787.1;Parent=gene-Pggt1b;Dbxref=GeneID:225467,GenBank:NM_001417787.1,MGI:MGI:1917514;Name=NM_001417787.1;gbkey=mRNA;gene=Pggt1b;product=protein geranylgeranyltransferase type I%2C beta subunit%2C transcript variant 5;transcript_id=NM_001417787.1;matches_ref_protein=True;valid_ORF=True;extra_copy_number=0
CM058258.1	Liftoff	exon	45613288	45619645	.	-	.	ID=exon-NM_001417787.1-9;Parent=rna-NM_001417787.1;Dbxref=GeneID:225467,GenBank:NM_001417787.1,MGI:MGI:1917514;gbkey=mRNA;gene=Pggt1b;product=protein geranylgeranyltransferase type I%2C beta subunit%2C transcript variant 5;transcript_id=NM_001417787.1;extra_copy_number=0
CM058258.1	Liftoff	exon	45624506	45624614	.	-	.	ID=exon-NM_001417787.1-8;Parent=rna-NM_001417787.1;Dbxref=GeneID:225467,GenBank:NM_001417787.1,MGI:MGI:1917514;gbkey=mRNA;gene=Pggt1b;product=protein geranylgeranyltransferase type I%2C beta subunit%2C transcript variant 5;transcript_id=NM_001417787.1;extra_copy_number=0
CM058258.1	Liftoff	exon	45626815	45626999	.	-	.	ID=exon-NM_001417787.1-7;Parent=rna-NM_001417787.1;Dbxref=GeneID:225467,GenBank:NM_001417787.1,MGI:MGI:1917514;gbkey=mRNA;gene=Pggt1b;product=protein geranylgeranyltransferase type I%2C beta subunit%2C transcript variant 5;transcript_id=NM_001417787.1;extra_copy_number=0
CM058258.1	Liftoff	exon	45632223	45632268	.	-	.	ID=exon-NM_001417787.1-6;Parent=rna-NM_001417787.1;Dbxref=GeneID:225467,GenBank:NM_001417787.1,MGI:MGI:1917514;gbkey=mRNA;gene=Pggt1b;product=protein geranylgeranyltransferase type I%2C beta subunit%2C transcript variant 5;transcript_id=NM_001417787.1;extra_copy_number=0
CM058258.1	Liftoff	exon	45636029	45636161	.	-	.	ID=exon-NM_001417787.1-5;Parent=rna-NM_001417787.1;Dbxref=GeneID:225467,GenBank:NM_001417787.1,MGI:MGI:1917514;gbkey=mRNA;gene=Pggt1b;product=protein geranylgeranyltransferase type I%2C beta subunit%2C transcript variant 5;transcript_id=NM_001417787.1;extra_copy_number=0
CM058258.1	Liftoff	exon	45637548	45637699	.	-	.	ID=exon-NM_001417787.1-4;Parent=rna-NM_001417787.1;Dbxref=GeneID:225467,GenBank:NM_001417787.1,MGI:MGI:1917514;gbkey=mRNA;gene=Pggt1b;product=protein geranylgeranyltransferase type I%2C beta subunit%2C transcript variant 5;transcript_id=NM_001417787.1;extra_copy_number=0
CM058258.1	Liftoff	exon	45640834	45640901	.	-	.	ID=exon-NM_001417787.1-3;Parent=rna-NM_001417787.1;Dbxref=GeneID:225467,GenBank:NM_001417787.1,MGI:MGI:1917514;gbkey=mRNA;gene=Pggt1b;product=protein geranylgeranyltransferase type I%2C beta subunit%2C transcript variant 5;transcript_id=NM_001417787.1;extra_copy_number=0
CM058258.1	Liftoff	exon	45652532	45652654	.	-	.	ID=exon-NM_001417787.1-2;Parent=rna-NM_001417787.1;Dbxref=GeneID:225467,GenBank:NM_001417787.1,MGI:MGI:1917514;gbkey=mRNA;gene=Pggt1b;product=protein geranylgeranyltransferase type I%2C beta subunit%2C transcript variant 5;transcript_id=NM_001417787.1;extra_copy_number=0
CM058258.1	Liftoff	exon	45658626	45658779	.	-	.	ID=exon-NM_001417787.1-1;Parent=rna-NM_001417787.1;Dbxref=GeneID:225467,GenBank:NM_001417787.1,MGI:MGI:1917514;gbkey=mRNA;gene=Pggt1b;product=protein geranylgeranyltransferase type I%2C beta subunit%2C transcript variant 5;transcript_id=NM_001417787.1;extra_copy_number=0
CM058258.1	Liftoff	CDS	45619464	45619645	.	-	.	ID=cds-NP_001404716.1;Parent=rna-NM_001417787.1;Dbxref=GeneID:225467,GenBank:NP_001404716.1,MGI:MGI:1917514;Name=NP_001404716.1;Note=isoform 5 is encoded by transcript variant 5;gbkey=CDS;gene=Pggt1b;product=geranylgeranyl transferase type-1 subunit beta isoform 5;protein_id=NP_001404716.1;extra_copy_number=0
CM058258.1	Liftoff	CDS	45624506	45624614	.	-	.	ID=cds-NP_001404716.1;Parent=rna-NM_001417787.1;Dbxref=GeneID:225467,GenBank:NP_001404716.1,MGI:MGI:1917514;Name=NP_001404716.1;Note=isoform 5 is encoded by transcript variant 5;gbkey=CDS;gene=Pggt1b;product=geranylgeranyl transferase type-1 subunit beta isoform 5;protein_id=NP_001404716.1;extra_copy_number=0
CM058258.1	Liftoff	CDS	45626815	45626999	.	-	.	ID=cds-NP_001404716.1;Parent=rna-NM_001417787.1;Dbxref=GeneID:225467,GenBank:NP_001404716.1,MGI:MGI:1917514;Name=NP_001404716.1;Note=isoform 5 is encoded by transcript variant 5;gbkey=CDS;gene=Pggt1b;product=geranylgeranyl transferase type-1 subunit beta isoform 5;protein_id=NP_001404716.1;extra_copy_number=0
CM058258.1	Liftoff	CDS	45632223	45632268	.	-	.	ID=cds-NP_001404716.1;Parent=rna-NM_001417787.1;Dbxref=GeneID:225467,GenBank:NP_001404716.1,MGI:MGI:1917514;Name=NP_001404716.1;Note=isoform 5 is encoded by transcript variant 5;gbkey=CDS;gene=Pggt1b;product=geranylgeranyl transferase type-1 subunit beta isoform 5;protein_id=NP_001404716.1;extra_copy_number=0
CM058258.1	Liftoff	CDS	45636029	45636161	.	-	.	ID=cds-NP_001404716.1;Parent=rna-NM_001417787.1;Dbxref=GeneID:225467,GenBank:NP_001404716.1,MGI:MGI:1917514;Name=NP_001404716.1;Note=isoform 5 is encoded by transcript variant 5;gbkey=CDS;gene=Pggt1b;product=geranylgeranyl transferase type-1 subunit beta isoform 5;protein_id=NP_001404716.1;extra_copy_number=0
CM058258.1	Liftoff	CDS	45637548	45637657	.	-	.	ID=cds-NP_001404716.1;Parent=rna-NM_001417787.1;Dbxref=GeneID:225467,GenBank:NP_001404716.1,MGI:MGI:1917514;Name=NP_001404716.1;Note=isoform 5 is encoded by transcript variant 5;gbkey=CDS;gene=Pggt1b;product=geranylgeranyl transferase type-1 subunit beta isoform 5;protein_id=NP_001404716.1;extra_copy_number=0
CM058258.1	Liftoff	mRNA	45613288	45658779	.	-	.	ID=rna-NM_001417804.1;Parent=gene-Pggt1b;Dbxref=GeneID:225467,GenBank:NM_001417804.1,MGI:MGI:1917514;Name=NM_001417804.1;gbkey=mRNA;gene=Pggt1b;product=protein geranylgeranyltransferase type I%2C beta subunit%2C transcript variant 6;transcript_id=NM_001417804.1;matches_ref_protein=True;valid_ORF=True;extra_copy_number=0
CM058258.1	Liftoff	exon	45613288	45619645	.	-	.	ID=exon-NM_001417804.1-10;Parent=rna-NM_001417804.1;Dbxref=GeneID:225467,GenBank:NM_001417804.1,MGI:MGI:1917514;gbkey=mRNA;gene=Pggt1b;product=protein geranylgeranyltransferase type I%2C beta subunit%2C transcript variant 6;transcript_id=NM_001417804.1;extra_copy_number=0
CM058258.1	Liftoff	exon	45623696	45623793	.	-	.	ID=exon-NM_001417804.1-9;Parent=rna-NM_001417804.1;Dbxref=GeneID:225467,GenBank:NM_001417804.1,MGI:MGI:1917514;gbkey=mRNA;gene=Pggt1b;product=protein geranylgeranyltransferase type I%2C beta subunit%2C transcript variant 6;transcript_id=NM_001417804.1;extra_copy_number=0
CM058258.1	Liftoff	exon	45624506	45624614	.	-	.	ID=exon-NM_001417804.1-8;Parent=rna-NM_001417804.1;Dbxref=GeneID:225467,GenBank:NM_001417804.1,MGI:MGI:1917514;gbkey=mRNA;gene=Pggt1b;product=protein geranylgeranyltransferase type I%2C beta subunit%2C transcript variant 6;transcript_id=NM_001417804.1;extra_copy_number=0
CM058258.1	Liftoff	exon	45626815	45626999	.	-	.	ID=exon-NM_001417804.1-7;Parent=rna-NM_001417804.1;Dbxref=GeneID:225467,GenBank:NM_001417804.1,MGI:MGI:1917514;gbkey=mRNA;gene=Pggt1b;product=protein geranylgeranyltransferase type I%2C beta subunit%2C transcript variant 6;transcript_id=NM_001417804.1;extra_copy_number=0
CM058258.1	Liftoff	exon	45632223	45632268	.	-	.	ID=exon-NM_001417804.1-6;Parent=rna-NM_001417804.1;Dbxref=GeneID:225467,GenBank:NM_001417804.1,MGI:MGI:1917514;gbkey=mRNA;gene=Pggt1b;product=protein geranylgeranyltransferase type I%2C beta subunit%2C transcript variant 6;transcript_id=NM_001417804.1;extra_copy_number=0
CM058258.1	Liftoff	exon	45636029	45636161	.	-	.	ID=exon-NM_001417804.1-5;Parent=rna-NM_001417804.1;Dbxref=GeneID:225467,GenBank:NM_001417804.1,MGI:MGI:1917514;gbkey=mRNA;gene=Pggt1b;product=protein geranylgeranyltransferase type I%2C beta subunit%2C transcript variant 6;transcript_id=NM_001417804.1;extra_copy_number=0
CM058258.1	Liftoff	exon	45637548	45637699	.	-	.	ID=exon-NM_001417804.1-4;Parent=rna-NM_001417804.1;Dbxref=GeneID:225467,GenBank:NM_001417804.1,MGI:MGI:1917514;gbkey=mRNA;gene=Pggt1b;product=protein geranylgeranyltransferase type I%2C beta subunit%2C transcript variant 6;transcript_id=NM_001417804.1;extra_copy_number=0
CM058258.1	Liftoff	exon	45640834	45640901	.	-	.	ID=exon-NM_001417804.1-3;Parent=rna-NM_001417804.1;Dbxref=GeneID:225467,GenBank:NM_001417804.1,MGI:MGI:1917514;gbkey=mRNA;gene=Pggt1b;product=protein geranylgeranyltransferase type I%2C beta subunit%2C transcript variant 6;transcript_id=NM_001417804.1;extra_copy_number=0
CM058258.1	Liftoff	exon	45652532	45652654	.	-	.	ID=exon-NM_001417804.1-2;Parent=rna-NM_001417804.1;Dbxref=GeneID:225467,GenBank:NM_001417804.1,MGI:MGI:1917514;gbkey=mRNA;gene=Pggt1b;product=protein geranylgeranyltransferase type I%2C beta subunit%2C transcript variant 6;transcript_id=NM_001417804.1;extra_copy_number=0
CM058258.1	Liftoff	exon	45658626	45658779	.	-	.	ID=exon-NM_001417804.1-1;Parent=rna-NM_001417804.1;Dbxref=GeneID:225467,GenBank:NM_001417804.1,MGI:MGI:1917514;gbkey=mRNA;gene=Pggt1b;product=protein geranylgeranyltransferase type I%2C beta subunit%2C transcript variant 6;transcript_id=NM_001417804.1;extra_copy_number=0
CM058258.1	Liftoff	CDS	45619565	45619645	.	-	.	ID=cds-NP_001404733.1;Parent=rna-NM_001417804.1;Dbxref=GeneID:225467,GenBank:NP_001404733.1,MGI:MGI:1917514;Name=NP_001404733.1;Note=isoform 6 is encoded by transcript variant 6;gbkey=CDS;gene=Pggt1b;product=geranylgeranyl transferase type-1 subunit beta isoform 6;protein_id=NP_001404733.1;extra_copy_number=0
CM058258.1	Liftoff	CDS	45623696	45623793	.	-	.	ID=cds-NP_001404733.1;Parent=rna-NM_001417804.1;Dbxref=GeneID:225467,GenBank:NP_001404733.1,MGI:MGI:1917514;Name=NP_001404733.1;Note=isoform 6 is encoded by transcript variant 6;gbkey=CDS;gene=Pggt1b;product=geranylgeranyl transferase type-1 subunit beta isoform 6;protein_id=NP_001404733.1;extra_copy_number=0
CM058258.1	Liftoff	CDS	45624506	45624614	.	-	.	ID=cds-NP_001404733.1;Parent=rna-NM_001417804.1;Dbxref=GeneID:225467,GenBank:NP_001404733.1,MGI:MGI:1917514;Name=NP_001404733.1;Note=isoform 6 is encoded by transcript variant 6;gbkey=CDS;gene=Pggt1b;product=geranylgeranyl transferase type-1 subunit beta isoform 6;protein_id=NP_001404733.1;extra_copy_number=0
CM058258.1	Liftoff	CDS	45626815	45626999	.	-	.	ID=cds-NP_001404733.1;Parent=rna-NM_001417804.1;Dbxref=GeneID:225467,GenBank:NP_001404733.1,MGI:MGI:1917514;Name=NP_001404733.1;Note=isoform 6 is encoded by transcript variant 6;gbkey=CDS;gene=Pggt1b;product=geranylgeranyl transferase type-1 subunit beta isoform 6;protein_id=NP_001404733.1;extra_copy_number=0
CM058258.1	Liftoff	CDS	45632223	45632268	.	-	.	ID=cds-NP_001404733.1;Parent=rna-NM_001417804.1;Dbxref=GeneID:225467,GenBank:NP_001404733.1,MGI:MGI:1917514;Name=NP_001404733.1;Note=isoform 6 is encoded by transcript variant 6;gbkey=CDS;gene=Pggt1b;product=geranylgeranyl transferase type-1 subunit beta isoform 6;protein_id=NP_001404733.1;extra_copy_number=0
CM058258.1	Liftoff	CDS	45636029	45636161	.	-	.	ID=cds-NP_001404733.1;Parent=rna-NM_001417804.1;Dbxref=GeneID:225467,GenBank:NP_001404733.1,MGI:MGI:1917514;Name=NP_001404733.1;Note=isoform 6 is encoded by transcript variant 6;gbkey=CDS;gene=Pggt1b;product=geranylgeranyl transferase type-1 subunit beta isoform 6;protein_id=NP_001404733.1;extra_copy_number=0
CM058258.1	Liftoff	CDS	45637548	45637657	.	-	.	ID=cds-NP_001404733.1;Parent=rna-NM_001417804.1;Dbxref=GeneID:225467,GenBank:NP_001404733.1,MGI:MGI:1917514;Name=NP_001404733.1;Note=isoform 6 is encoded by transcript variant 6;gbkey=CDS;gene=Pggt1b;product=geranylgeranyl transferase type-1 subunit beta isoform 6;protein_id=NP_001404733.1;extra_copy_number=0
CM058258.1	Liftoff	mRNA	45613288	45658779	.	-	.	ID=rna-NM_172627.4;Parent=gene-Pggt1b;Dbxref=GeneID:225467,GenBank:NM_172627.4,MGI:MGI:1917514;Name=NM_172627.4;gbkey=mRNA;gene=Pggt1b;product=protein geranylgeranyltransferase type I%2C beta subunit%2C transcript variant 1;tag=RefSeq Select;transcript_id=NM_172627.4;matches_ref_protein=True;valid_ORF=True;extra_copy_number=0
CM058258.1	Liftoff	exon	45613288	45619645	.	-	.	ID=exon-NM_172627.4-9;Parent=rna-NM_172627.4;Dbxref=GeneID:225467,GenBank:NM_172627.4,MGI:MGI:1917514;gbkey=mRNA;gene=Pggt1b;product=protein geranylgeranyltransferase type I%2C beta subunit%2C transcript variant 1;tag=RefSeq Select;transcript_id=NM_172627.4;extra_copy_number=0
CM058258.1	Liftoff	exon	45624506	45624614	.	-	.	ID=exon-NM_172627.4-8;Parent=rna-NM_172627.4;Dbxref=GeneID:225467,GenBank:NM_172627.4,MGI:MGI:1917514;gbkey=mRNA;gene=Pggt1b;product=protein geranylgeranyltransferase type I%2C beta subunit%2C transcript variant 1;tag=RefSeq Select;transcript_id=NM_172627.4;extra_copy_number=0
CM058258.1	Liftoff	exon	45626815	45626999	.	-	.	ID=exon-NM_172627.4-7;Parent=rna-NM_172627.4;Dbxref=GeneID:225467,GenBank:NM_172627.4,MGI:MGI:1917514;gbkey=mRNA;gene=Pggt1b;product=protein geranylgeranyltransferase type I%2C beta subunit%2C transcript variant 1;tag=RefSeq Select;transcript_id=NM_172627.4;extra_copy_number=0
CM058258.1	Liftoff	exon	45632223	45632268	.	-	.	ID=exon-NM_172627.4-6;Parent=rna-NM_172627.4;Dbxref=GeneID:225467,GenBank:NM_172627.4,MGI:MGI:1917514;gbkey=mRNA;gene=Pggt1b;product=protein geranylgeranyltransferase type I%2C beta subunit%2C transcript variant 1;tag=RefSeq Select;transcript_id=NM_172627.4;extra_copy_number=0
CM058258.1	Liftoff	exon	45636029	45636161	.	-	.	ID=exon-NM_172627.4-5;Parent=rna-NM_172627.4;Dbxref=GeneID:225467,GenBank:NM_172627.4,MGI:MGI:1917514;gbkey=mRNA;gene=Pggt1b;product=protein geranylgeranyltransferase type I%2C beta subunit%2C transcript variant 1;tag=RefSeq Select;transcript_id=NM_172627.4;extra_copy_number=0
CM058258.1	Liftoff	exon	45637548	45637699	.	-	.	ID=exon-NM_172627.4-4;Parent=rna-NM_172627.4;Dbxref=GeneID:225467,GenBank:NM_172627.4,MGI:MGI:1917514;gbkey=mRNA;gene=Pggt1b;product=protein geranylgeranyltransferase type I%2C beta subunit%2C transcript variant 1;tag=RefSeq Select;transcript_id=NM_172627.4;extra_copy_number=0
CM058258.1	Liftoff	exon	45640834	45640901	.	-	.	ID=exon-NM_172627.4-3;Parent=rna-NM_172627.4;Dbxref=GeneID:225467,GenBank:NM_172627.4,MGI:MGI:1917514;gbkey=mRNA;gene=Pggt1b;product=protein geranylgeranyltransferase type I%2C beta subunit%2C transcript variant 1;tag=RefSeq Select;transcript_id=NM_172627.4;extra_copy_number=0
CM058258.1	Liftoff	exon	45652536	45652654	.	-	.	ID=exon-NM_172627.4-2;Parent=rna-NM_172627.4;Dbxref=GeneID:225467,GenBank:NM_172627.4,MGI:MGI:1917514;gbkey=mRNA;gene=Pggt1b;product=protein geranylgeranyltransferase type I%2C beta subunit%2C transcript variant 1;tag=RefSeq Select;transcript_id=NM_172627.4;extra_copy_number=0
CM058258.1	Liftoff	exon	45658626	45658779	.	-	.	ID=exon-NM_172627.4-1;Parent=rna-NM_172627.4;Dbxref=GeneID:225467,GenBank:NM_172627.4,MGI:MGI:1917514;gbkey=mRNA;gene=Pggt1b;product=protein geranylgeranyltransferase type I%2C beta subunit%2C transcript variant 1;tag=RefSeq Select;transcript_id=NM_172627.4;extra_copy_number=0
CM058258.1	Liftoff	CDS	45619464	45619645	.	-	.	ID=cds-NP_766215.1;Parent=rna-NM_172627.4;Dbxref=CCDS:CCDS29230.1,GeneID:225467,GenBank:NP_766215.1,MGI:MGI:1917514;Name=NP_766215.1;Note=isoform 1 is encoded by transcript variant 1;gbkey=CDS;gene=Pggt1b;product=geranylgeranyl transferase type-1 subunit beta isoform 1;protein_id=NP_766215.1;tag=RefSeq Select;extra_copy_number=0
CM058258.1	Liftoff	CDS	45624506	45624614	.	-	.	ID=cds-NP_766215.1;Parent=rna-NM_172627.4;Dbxref=CCDS:CCDS29230.1,GeneID:225467,GenBank:NP_766215.1,MGI:MGI:1917514;Name=NP_766215.1;Note=isoform 1 is encoded by transcript variant 1;gbkey=CDS;gene=Pggt1b;product=geranylgeranyl transferase type-1 subunit beta isoform 1;protein_id=NP_766215.1;tag=RefSeq Select;extra_copy_number=0
CM058258.1	Liftoff	CDS	45626815	45626999	.	-	.	ID=cds-NP_766215.1;Parent=rna-NM_172627.4;Dbxref=CCDS:CCDS29230.1,GeneID:225467,GenBank:NP_766215.1,MGI:MGI:1917514;Name=NP_766215.1;Note=isoform 1 is encoded by transcript variant 1;gbkey=CDS;gene=Pggt1b;product=geranylgeranyl transferase type-1 subunit beta isoform 1;protein_id=NP_766215.1;tag=RefSeq Select;extra_copy_number=0
CM058258.1	Liftoff	CDS	45632223	45632268	.	-	.	ID=cds-NP_766215.1;Parent=rna-NM_172627.4;Dbxref=CCDS:CCDS29230.1,GeneID:225467,GenBank:NP_766215.1,MGI:MGI:1917514;Name=NP_766215.1;Note=isoform 1 is encoded by transcript variant 1;gbkey=CDS;gene=Pggt1b;product=geranylgeranyl transferase type-1 subunit beta isoform 1;protein_id=NP_766215.1;tag=RefSeq Select;extra_copy_number=0
CM058258.1	Liftoff	CDS	45636029	45636161	.	-	.	ID=cds-NP_766215.1;Parent=rna-NM_172627.4;Dbxref=CCDS:CCDS29230.1,GeneID:225467,GenBank:NP_766215.1,MGI:MGI:1917514;Name=NP_766215.1;Note=isoform 1 is encoded by transcript variant 1;gbkey=CDS;gene=Pggt1b;product=geranylgeranyl transferase type-1 subunit beta isoform 1;protein_id=NP_766215.1;tag=RefSeq Select;extra_copy_number=0
CM058258.1	Liftoff	CDS	45637548	45637699	.	-	.	ID=cds-NP_766215.1;Parent=rna-NM_172627.4;Dbxref=CCDS:CCDS29230.1,GeneID:225467,GenBank:NP_766215.1,MGI:MGI:1917514;Name=NP_766215.1;Note=isoform 1 is encoded by transcript variant 1;gbkey=CDS;gene=Pggt1b;product=geranylgeranyl transferase type-1 subunit beta isoform 1;protein_id=NP_766215.1;tag=RefSeq Select;extra_copy_number=0
CM058258.1	Liftoff	CDS	45640834	45640901	.	-	.	ID=cds-NP_766215.1;Parent=rna-NM_172627.4;Dbxref=CCDS:CCDS29230.1,GeneID:225467,GenBank:NP_766215.1,MGI:MGI:1917514;Name=NP_766215.1;Note=isoform 1 is encoded by transcript variant 1;gbkey=CDS;gene=Pggt1b;product=geranylgeranyl transferase type-1 subunit beta isoform 1;protein_id=NP_766215.1;tag=RefSeq Select;extra_copy_number=0
CM058258.1	Liftoff	CDS	45652536	45652654	.	-	.	ID=cds-NP_766215.1;Parent=rna-NM_172627.4;Dbxref=CCDS:CCDS29230.1,GeneID:225467,GenBank:NP_766215.1,MGI:MGI:1917514;Name=NP_766215.1;Note=isoform 1 is encoded by transcript variant 1;gbkey=CDS;gene=Pggt1b;product=geranylgeranyl transferase type-1 subunit beta isoform 1;protein_id=NP_766215.1;tag=RefSeq Select;extra_copy_number=0
CM058258.1	Liftoff	CDS	45658626	45658765	.	-	.	ID=cds-NP_766215.1;Parent=rna-NM_172627.4;Dbxref=CCDS:CCDS29230.1,GeneID:225467,GenBank:NP_766215.1,MGI:MGI:1917514;Name=NP_766215.1;Note=isoform 1 is encoded by transcript variant 1;gbkey=CDS;gene=Pggt1b;product=geranylgeranyl transferase type-1 subunit beta isoform 1;protein_id=NP_766215.1;tag=RefSeq Select;extra_copy_number=0
CM058258.1	Liftoff	mRNA	45620282	45659046	.	-	.	ID=rna-XM_036161112.1;Parent=gene-Pggt1b;Dbxref=GeneID:225467,GenBank:XM_036161112.1,MGI:MGI:1917514;Name=XM_036161112.1;gbkey=mRNA;gene=Pggt1b;model_evidence=Supporting evidence includes similarity to: 1 mRNA%2C 38 ESTs%2C 84 long SRA reads%2C and 100%25 coverage of the annotated genomic feature by RNAseq alignments%2C including 21 samples with support for all annotated introns;product=protein geranylgeranyltransferase type I%2C beta subunit%2C transcript variant X1;transcript_id=XM_036161112.1;matches_ref_protein=True;valid_ORF=True;extra_copy_number=0
CM058258.1	Liftoff	exon	45620282	45623196	.	-	.	ID=exon-XM_036161112.1-9;Parent=rna-XM_036161112.1;Dbxref=GeneID:225467,GenBank:XM_036161112.1,MGI:MGI:1917514;gbkey=mRNA;gene=Pggt1b;product=protein geranylgeranyltransferase type I%2C beta subunit%2C transcript variant X1;transcript_id=XM_036161112.1;extra_copy_number=0
CM058258.1	Liftoff	exon	45624506	45624614	.	-	.	ID=exon-XM_036161112.1-8;Parent=rna-XM_036161112.1;Dbxref=GeneID:225467,GenBank:XM_036161112.1,MGI:MGI:1917514;gbkey=mRNA;gene=Pggt1b;product=protein geranylgeranyltransferase type I%2C beta subunit%2C transcript variant X1;transcript_id=XM_036161112.1;extra_copy_number=0
CM058258.1	Liftoff	exon	45626815	45626999	.	-	.	ID=exon-XM_036161112.1-7;Parent=rna-XM_036161112.1;Dbxref=GeneID:225467,GenBank:XM_036161112.1,MGI:MGI:1917514;gbkey=mRNA;gene=Pggt1b;product=protein geranylgeranyltransferase type I%2C beta subunit%2C transcript variant X1;transcript_id=XM_036161112.1;extra_copy_number=0
CM058258.1	Liftoff	exon	45632223	45632268	.	-	.	ID=exon-XM_036161112.1-6;Parent=rna-XM_036161112.1;Dbxref=GeneID:225467,GenBank:XM_036161112.1,MGI:MGI:1917514;gbkey=mRNA;gene=Pggt1b;product=protein geranylgeranyltransferase type I%2C beta subunit%2C transcript variant X1;transcript_id=XM_036161112.1;extra_copy_number=0
CM058258.1	Liftoff	exon	45636029	45636161	.	-	.	ID=exon-XM_036161112.1-5;Parent=rna-XM_036161112.1;Dbxref=GeneID:225467,GenBank:XM_036161112.1,MGI:MGI:1917514;gbkey=mRNA;gene=Pggt1b;product=protein geranylgeranyltransferase type I%2C beta subunit%2C transcript variant X1;transcript_id=XM_036161112.1;extra_copy_number=0
CM058258.1	Liftoff	exon	45637548	45637699	.	-	.	ID=exon-XM_036161112.1-4;Parent=rna-XM_036161112.1;Dbxref=GeneID:225467,GenBank:XM_036161112.1,MGI:MGI:1917514;gbkey=mRNA;gene=Pggt1b;product=protein geranylgeranyltransferase type I%2C beta subunit%2C transcript variant X1;transcript_id=XM_036161112.1;extra_copy_number=0
CM058258.1	Liftoff	exon	45640834	45640901	.	-	.	ID=exon-XM_036161112.1-3;Parent=rna-XM_036161112.1;Dbxref=GeneID:225467,GenBank:XM_036161112.1,MGI:MGI:1917514;gbkey=mRNA;gene=Pggt1b;product=protein geranylgeranyltransferase type I%2C beta subunit%2C transcript variant X1;transcript_id=XM_036161112.1;extra_copy_number=0
CM058258.1	Liftoff	exon	45652536	45652654	.	-	.	ID=exon-XM_036161112.1-2;Parent=rna-XM_036161112.1;Dbxref=GeneID:225467,GenBank:XM_036161112.1,MGI:MGI:1917514;gbkey=mRNA;gene=Pggt1b;product=protein geranylgeranyltransferase type I%2C beta subunit%2C transcript variant X1;transcript_id=XM_036161112.1;extra_copy_number=0
CM058258.1	Liftoff	exon	45658626	45659046	.	-	.	ID=exon-XM_036161112.1-1;Parent=rna-XM_036161112.1;Dbxref=GeneID:225467,GenBank:XM_036161112.1,MGI:MGI:1917514;gbkey=mRNA;gene=Pggt1b;product=protein geranylgeranyltransferase type I%2C beta subunit%2C transcript variant X1;transcript_id=XM_036161112.1;extra_copy_number=0
CM058258.1	Liftoff	CDS	45623168	45623196	.	-	.	ID=cds-XP_036017005.1;Parent=rna-XM_036161112.1;Dbxref=GeneID:225467,GenBank:XP_036017005.1,MGI:MGI:1917514;Name=XP_036017005.1;gbkey=CDS;gene=Pggt1b;product=geranylgeranyl transferase type-1 subunit beta isoform X1;protein_id=XP_036017005.1;extra_copy_number=0
CM058258.1	Liftoff	CDS	45624506	45624614	.	-	.	ID=cds-XP_036017005.1;Parent=rna-XM_036161112.1;Dbxref=GeneID:225467,GenBank:XP_036017005.1,MGI:MGI:1917514;Name=XP_036017005.1;gbkey=CDS;gene=Pggt1b;product=geranylgeranyl transferase type-1 subunit beta isoform X1;protein_id=XP_036017005.1;extra_copy_number=0
CM058258.1	Liftoff	CDS	45626815	45626999	.	-	.	ID=cds-XP_036017005.1;Parent=rna-XM_036161112.1;Dbxref=GeneID:225467,GenBank:XP_036017005.1,MGI:MGI:1917514;Name=XP_036017005.1;gbkey=CDS;gene=Pggt1b;product=geranylgeranyl transferase type-1 subunit beta isoform X1;protein_id=XP_036017005.1;extra_copy_number=0
CM058258.1	Liftoff	CDS	45632223	45632268	.	-	.	ID=cds-XP_036017005.1;Parent=rna-XM_036161112.1;Dbxref=GeneID:225467,GenBank:XP_036017005.1,MGI:MGI:1917514;Name=XP_036017005.1;gbkey=CDS;gene=Pggt1b;product=geranylgeranyl transferase type-1 subunit beta isoform X1;protein_id=XP_036017005.1;extra_copy_number=0
CM058258.1	Liftoff	CDS	45636029	45636161	.	-	.	ID=cds-XP_036017005.1;Parent=rna-XM_036161112.1;Dbxref=GeneID:225467,GenBank:XP_036017005.1,MGI:MGI:1917514;Name=XP_036017005.1;gbkey=CDS;gene=Pggt1b;product=geranylgeranyl transferase type-1 subunit beta isoform X1;protein_id=XP_036017005.1;extra_copy_number=0
CM058258.1	Liftoff	CDS	45637548	45637699	.	-	.	ID=cds-XP_036017005.1;Parent=rna-XM_036161112.1;Dbxref=GeneID:225467,GenBank:XP_036017005.1,MGI:MGI:1917514;Name=XP_036017005.1;gbkey=CDS;gene=Pggt1b;product=geranylgeranyl transferase type-1 subunit beta isoform X1;protein_id=XP_036017005.1;extra_copy_number=0
CM058258.1	Liftoff	CDS	45640834	45640901	.	-	.	ID=cds-XP_036017005.1;Parent=rna-XM_036161112.1;Dbxref=GeneID:225467,GenBank:XP_036017005.1,MGI:MGI:1917514;Name=XP_036017005.1;gbkey=CDS;gene=Pggt1b;product=geranylgeranyl transferase type-1 subunit beta isoform X1;protein_id=XP_036017005.1;extra_copy_number=0
CM058258.1	Liftoff	CDS	45652536	45652654	.	-	.	ID=cds-XP_036017005.1;Parent=rna-XM_036161112.1;Dbxref=GeneID:225467,GenBank:XP_036017005.1,MGI:MGI:1917514;Name=XP_036017005.1;gbkey=CDS;gene=Pggt1b;product=geranylgeranyl transferase type-1 subunit beta isoform X1;protein_id=XP_036017005.1;extra_copy_number=0
CM058258.1	Liftoff	CDS	45658626	45658765	.	-	.	ID=cds-XP_036017005.1;Parent=rna-XM_036161112.1;Dbxref=GeneID:225467,GenBank:XP_036017005.1,MGI:MGI:1917514;Name=XP_036017005.1;gbkey=CDS;gene=Pggt1b;product=geranylgeranyl transferase type-1 subunit beta isoform X1;protein_id=XP_036017005.1;extra_copy_number=0
CM058258.1	Liftoff	mRNA	45620282	45659052	.	-	.	ID=rna-XM_036161113.1;Parent=gene-Pggt1b;Dbxref=GeneID:225467,GenBank:XM_036161113.1,MGI:MGI:1917514;Name=XM_036161113.1;gbkey=mRNA;gene=Pggt1b;model_evidence=Supporting evidence includes similarity to: 2 mRNAs%2C 3 ESTs%2C 54 long SRA reads%2C and 100%25 coverage of the annotated genomic feature by RNAseq alignments%2C including 20 samples with support for all annotated introns;product=protein geranylgeranyltransferase type I%2C beta subunit%2C transcript variant X4;transcript_id=XM_036161113.1;matches_ref_protein=True;valid_ORF=True;extra_copy_number=0
CM058258.1	Liftoff	exon	45620282	45623196	.	-	.	ID=exon-XM_036161113.1-9;Parent=rna-XM_036161113.1;Dbxref=GeneID:225467,GenBank:XM_036161113.1,MGI:MGI:1917514;gbkey=mRNA;gene=Pggt1b;product=protein geranylgeranyltransferase type I%2C beta subunit%2C transcript variant X4;transcript_id=XM_036161113.1;extra_copy_number=0
CM058258.1	Liftoff	exon	45624506	45624614	.	-	.	ID=exon-XM_036161113.1-8;Parent=rna-XM_036161113.1;Dbxref=GeneID:225467,GenBank:XM_036161113.1,MGI:MGI:1917514;gbkey=mRNA;gene=Pggt1b;product=protein geranylgeranyltransferase type I%2C beta subunit%2C transcript variant X4;transcript_id=XM_036161113.1;extra_copy_number=0
CM058258.1	Liftoff	exon	45626815	45626999	.	-	.	ID=exon-XM_036161113.1-7;Parent=rna-XM_036161113.1;Dbxref=GeneID:225467,GenBank:XM_036161113.1,MGI:MGI:1917514;gbkey=mRNA;gene=Pggt1b;product=protein geranylgeranyltransferase type I%2C beta subunit%2C transcript variant X4;transcript_id=XM_036161113.1;extra_copy_number=0
CM058258.1	Liftoff	exon	45632223	45632268	.	-	.	ID=exon-XM_036161113.1-6;Parent=rna-XM_036161113.1;Dbxref=GeneID:225467,GenBank:XM_036161113.1,MGI:MGI:1917514;gbkey=mRNA;gene=Pggt1b;product=protein geranylgeranyltransferase type I%2C beta subunit%2C transcript variant X4;transcript_id=XM_036161113.1;extra_copy_number=0
CM058258.1	Liftoff	exon	45636029	45636161	.	-	.	ID=exon-XM_036161113.1-5;Parent=rna-XM_036161113.1;Dbxref=GeneID:225467,GenBank:XM_036161113.1,MGI:MGI:1917514;gbkey=mRNA;gene=Pggt1b;product=protein geranylgeranyltransferase type I%2C beta subunit%2C transcript variant X4;transcript_id=XM_036161113.1;extra_copy_number=0
CM058258.1	Liftoff	exon	45637548	45637699	.	-	.	ID=exon-XM_036161113.1-4;Parent=rna-XM_036161113.1;Dbxref=GeneID:225467,GenBank:XM_036161113.1,MGI:MGI:1917514;gbkey=mRNA;gene=Pggt1b;product=protein geranylgeranyltransferase type I%2C beta subunit%2C transcript variant X4;transcript_id=XM_036161113.1;extra_copy_number=0
CM058258.1	Liftoff	exon	45640834	45640901	.	-	.	ID=exon-XM_036161113.1-3;Parent=rna-XM_036161113.1;Dbxref=GeneID:225467,GenBank:XM_036161113.1,MGI:MGI:1917514;gbkey=mRNA;gene=Pggt1b;product=protein geranylgeranyltransferase type I%2C beta subunit%2C transcript variant X4;transcript_id=XM_036161113.1;extra_copy_number=0
CM058258.1	Liftoff	exon	45652532	45652654	.	-	.	ID=exon-XM_036161113.1-2;Parent=rna-XM_036161113.1;Dbxref=GeneID:225467,GenBank:XM_036161113.1,MGI:MGI:1917514;gbkey=mRNA;gene=Pggt1b;product=protein geranylgeranyltransferase type I%2C beta subunit%2C transcript variant X4;transcript_id=XM_036161113.1;extra_copy_number=0
CM058258.1	Liftoff	exon	45658626	45659052	.	-	.	ID=exon-XM_036161113.1-1;Parent=rna-XM_036161113.1;Dbxref=GeneID:225467,GenBank:XM_036161113.1,MGI:MGI:1917514;gbkey=mRNA;gene=Pggt1b;product=protein geranylgeranyltransferase type I%2C beta subunit%2C transcript variant X4;transcript_id=XM_036161113.1;extra_copy_number=0
CM058258.1	Liftoff	CDS	45623168	45623196	.	-	.	ID=cds-XP_036017006.1;Parent=rna-XM_036161113.1;Dbxref=GeneID:225467,GenBank:XP_036017006.1,MGI:MGI:1917514;Name=XP_036017006.1;gbkey=CDS;gene=Pggt1b;product=geranylgeranyl transferase type-1 subunit beta isoform X3;protein_id=XP_036017006.1;extra_copy_number=0
CM058258.1	Liftoff	CDS	45624506	45624614	.	-	.	ID=cds-XP_036017006.1;Parent=rna-XM_036161113.1;Dbxref=GeneID:225467,GenBank:XP_036017006.1,MGI:MGI:1917514;Name=XP_036017006.1;gbkey=CDS;gene=Pggt1b;product=geranylgeranyl transferase type-1 subunit beta isoform X3;protein_id=XP_036017006.1;extra_copy_number=0
CM058258.1	Liftoff	CDS	45626815	45626999	.	-	.	ID=cds-XP_036017006.1;Parent=rna-XM_036161113.1;Dbxref=GeneID:225467,GenBank:XP_036017006.1,MGI:MGI:1917514;Name=XP_036017006.1;gbkey=CDS;gene=Pggt1b;product=geranylgeranyl transferase type-1 subunit beta isoform X3;protein_id=XP_036017006.1;extra_copy_number=0
CM058258.1	Liftoff	CDS	45632223	45632268	.	-	.	ID=cds-XP_036017006.1;Parent=rna-XM_036161113.1;Dbxref=GeneID:225467,GenBank:XP_036017006.1,MGI:MGI:1917514;Name=XP_036017006.1;gbkey=CDS;gene=Pggt1b;product=geranylgeranyl transferase type-1 subunit beta isoform X3;protein_id=XP_036017006.1;extra_copy_number=0
CM058258.1	Liftoff	CDS	45636029	45636161	.	-	.	ID=cds-XP_036017006.1;Parent=rna-XM_036161113.1;Dbxref=GeneID:225467,GenBank:XP_036017006.1,MGI:MGI:1917514;Name=XP_036017006.1;gbkey=CDS;gene=Pggt1b;product=geranylgeranyl transferase type-1 subunit beta isoform X3;protein_id=XP_036017006.1;extra_copy_number=0
CM058258.1	Liftoff	CDS	45637548	45637657	.	-	.	ID=cds-XP_036017006.1;Parent=rna-XM_036161113.1;Dbxref=GeneID:225467,GenBank:XP_036017006.1,MGI:MGI:1917514;Name=XP_036017006.1;gbkey=CDS;gene=Pggt1b;product=geranylgeranyl transferase type-1 subunit beta isoform X3;protein_id=XP_036017006.1;extra_copy_number=0
CM058258.1	Liftoff	transcript	45613288	45658779	.	-	.	ID=rna-NR_184581.1;Parent=gene-Pggt1b;Dbxref=GeneID:225467,GenBank:NR_184581.1,MGI:MGI:1917514;Name=NR_184581.1;gbkey=misc_RNA;gene=Pggt1b;product=protein geranylgeranyltransferase type I%2C beta subunit%2C transcript variant 7;transcript_id=NR_184581.1;extra_copy_number=0
CM058258.1	Liftoff	exon	45613288	45619645	.	-	.	ID=exon-NR_184581.1-9;Parent=rna-NR_184581.1;Dbxref=GeneID:225467,GenBank:NR_184581.1,MGI:MGI:1917514;gbkey=misc_RNA;gene=Pggt1b;product=protein geranylgeranyltransferase type I%2C beta subunit%2C transcript variant 7;transcript_id=NR_184581.1;extra_copy_number=0
CM058258.1	Liftoff	exon	45624506	45624614	.	-	.	ID=exon-NR_184581.1-8;Parent=rna-NR_184581.1;Dbxref=GeneID:225467,GenBank:NR_184581.1,MGI:MGI:1917514;gbkey=misc_RNA;gene=Pggt1b;product=protein geranylgeranyltransferase type I%2C beta subunit%2C transcript variant 7;transcript_id=NR_184581.1;extra_copy_number=0
CM058258.1	Liftoff	exon	45626815	45627080	.	-	.	ID=exon-NR_184581.1-7;Parent=rna-NR_184581.1;Dbxref=GeneID:225467,GenBank:NR_184581.1,MGI:MGI:1917514;gbkey=misc_RNA;gene=Pggt1b;product=protein geranylgeranyltransferase type I%2C beta subunit%2C transcript variant 7;transcript_id=NR_184581.1;extra_copy_number=0
CM058258.1	Liftoff	exon	45632223	45632268	.	-	.	ID=exon-NR_184581.1-6;Parent=rna-NR_184581.1;Dbxref=GeneID:225467,GenBank:NR_184581.1,MGI:MGI:1917514;gbkey=misc_RNA;gene=Pggt1b;product=protein geranylgeranyltransferase type I%2C beta subunit%2C transcript variant 7;transcript_id=NR_184581.1;extra_copy_number=0
CM058258.1	Liftoff	exon	45636029	45636161	.	-	.	ID=exon-NR_184581.1-5;Parent=rna-NR_184581.1;Dbxref=GeneID:225467,GenBank:NR_184581.1,MGI:MGI:1917514;gbkey=misc_RNA;gene=Pggt1b;product=protein geranylgeranyltransferase type I%2C beta subunit%2C transcript variant 7;transcript_id=NR_184581.1;extra_copy_number=0
CM058258.1	Liftoff	exon	45637548	45637699	.	-	.	ID=exon-NR_184581.1-4;Parent=rna-NR_184581.1;Dbxref=GeneID:225467,GenBank:NR_184581.1,MGI:MGI:1917514;gbkey=misc_RNA;gene=Pggt1b;product=protein geranylgeranyltransferase type I%2C beta subunit%2C transcript variant 7;transcript_id=NR_184581.1;extra_copy_number=0
CM058258.1	Liftoff	exon	45640834	45640901	.	-	.	ID=exon-NR_184581.1-3;Parent=rna-NR_184581.1;Dbxref=GeneID:225467,GenBank:NR_184581.1,MGI:MGI:1917514;gbkey=misc_RNA;gene=Pggt1b;product=protein geranylgeranyltransferase type I%2C beta subunit%2C transcript variant 7;transcript_id=NR_184581.1;extra_copy_number=0
CM058258.1	Liftoff	exon	45652536	45652654	.	-	.	ID=exon-NR_184581.1-2;Parent=rna-NR_184581.1;Dbxref=GeneID:225467,GenBank:NR_184581.1,MGI:MGI:1917514;gbkey=misc_RNA;gene=Pggt1b;product=protein geranylgeranyltransferase type I%2C beta subunit%2C transcript variant 7;transcript_id=NR_184581.1;extra_copy_number=0
CM058258.1	Liftoff	exon	45658626	45658779	.	-	.	ID=exon-NR_184581.1-1;Parent=rna-NR_184581.1;Dbxref=GeneID:225467,GenBank:NR_184581.1,MGI:MGI:1917514;gbkey=misc_RNA;gene=Pggt1b;product=protein geranylgeranyltransferase type I%2C beta subunit%2C transcript variant 7;transcript_id=NR_184581.1;extra_copy_number=0
CM058258.1	Liftoff	transcript	45613288	45658779	.	-	.	ID=rna-NR_184582.1;Parent=gene-Pggt1b;Dbxref=GeneID:225467,GenBank:NR_184582.1,MGI:MGI:1917514;Name=NR_184582.1;gbkey=misc_RNA;gene=Pggt1b;product=protein geranylgeranyltransferase type I%2C beta subunit%2C transcript variant 8;transcript_id=NR_184582.1;extra_copy_number=0
CM058258.1	Liftoff	exon	45613288	45619645	.	-	.	ID=exon-NR_184582.1-9;Parent=rna-NR_184582.1;Dbxref=GeneID:225467,GenBank:NR_184582.1,MGI:MGI:1917514;gbkey=misc_RNA;gene=Pggt1b;product=protein geranylgeranyltransferase type I%2C beta subunit%2C transcript variant 8;transcript_id=NR_184582.1;extra_copy_number=0
CM058258.1	Liftoff	exon	45624506	45624614	.	-	.	ID=exon-NR_184582.1-8;Parent=rna-NR_184582.1;Dbxref=GeneID:225467,GenBank:NR_184582.1,MGI:MGI:1917514;gbkey=misc_RNA;gene=Pggt1b;product=protein geranylgeranyltransferase type I%2C beta subunit%2C transcript variant 8;transcript_id=NR_184582.1;extra_copy_number=0
CM058258.1	Liftoff	exon	45626815	45627080	.	-	.	ID=exon-NR_184582.1-7;Parent=rna-NR_184582.1;Dbxref=GeneID:225467,GenBank:NR_184582.1,MGI:MGI:1917514;gbkey=misc_RNA;gene=Pggt1b;product=protein geranylgeranyltransferase type I%2C beta subunit%2C transcript variant 8;transcript_id=NR_184582.1;extra_copy_number=0
CM058258.1	Liftoff	exon	45632223	45632268	.	-	.	ID=exon-NR_184582.1-6;Parent=rna-NR_184582.1;Dbxref=GeneID:225467,GenBank:NR_184582.1,MGI:MGI:1917514;gbkey=misc_RNA;gene=Pggt1b;product=protein geranylgeranyltransferase type I%2C beta subunit%2C transcript variant 8;transcript_id=NR_184582.1;extra_copy_number=0
CM058258.1	Liftoff	exon	45636029	45636161	.	-	.	ID=exon-NR_184582.1-5;Parent=rna-NR_184582.1;Dbxref=GeneID:225467,GenBank:NR_184582.1,MGI:MGI:1917514;gbkey=misc_RNA;gene=Pggt1b;product=protein geranylgeranyltransferase type I%2C beta subunit%2C transcript variant 8;transcript_id=NR_184582.1;extra_copy_number=0
CM058258.1	Liftoff	exon	45637548	45637699	.	-	.	ID=exon-NR_184582.1-4;Parent=rna-NR_184582.1;Dbxref=GeneID:225467,GenBank:NR_184582.1,MGI:MGI:1917514;gbkey=misc_RNA;gene=Pggt1b;product=protein geranylgeranyltransferase type I%2C beta subunit%2C transcript variant 8;transcript_id=NR_184582.1;extra_copy_number=0
CM058258.1	Liftoff	exon	45640834	45640901	.	-	.	ID=exon-NR_184582.1-3;Parent=rna-NR_184582.1;Dbxref=GeneID:225467,GenBank:NR_184582.1,MGI:MGI:1917514;gbkey=misc_RNA;gene=Pggt1b;product=protein geranylgeranyltransferase type I%2C beta subunit%2C transcript variant 8;transcript_id=NR_184582.1;extra_copy_number=0
CM058258.1	Liftoff	exon	45652532	45652654	.	-	.	ID=exon-NR_184582.1-2;Parent=rna-NR_184582.1;Dbxref=GeneID:225467,GenBank:NR_184582.1,MGI:MGI:1917514;gbkey=misc_RNA;gene=Pggt1b;product=protein geranylgeranyltransferase type I%2C beta subunit%2C transcript variant 8;transcript_id=NR_184582.1;extra_copy_number=0
CM058258.1	Liftoff	exon	45658626	45658779	.	-	.	ID=exon-NR_184582.1-1;Parent=rna-NR_184582.1;Dbxref=GeneID:225467,GenBank:NR_184582.1,MGI:MGI:1917514;gbkey=misc_RNA;gene=Pggt1b;product=protein geranylgeranyltransferase type I%2C beta subunit%2C transcript variant 8;transcript_id=NR_184582.1;extra_copy_number=0
CM058258.1	Liftoff	transcript	45613288	45658779	.	-	.	ID=rna-NR_184583.1;Parent=gene-Pggt1b;Dbxref=GeneID:225467,GenBank:NR_184583.1,MGI:MGI:1917514;Name=NR_184583.1;gbkey=misc_RNA;gene=Pggt1b;product=protein geranylgeranyltransferase type I%2C beta subunit%2C transcript variant 9;transcript_id=NR_184583.1;extra_copy_number=0
CM058258.1	Liftoff	exon	45613288	45619645	.	-	.	ID=exon-NR_184583.1-8;Parent=rna-NR_184583.1;Dbxref=GeneID:225467,GenBank:NR_184583.1,MGI:MGI:1917514;gbkey=misc_RNA;gene=Pggt1b;product=protein geranylgeranyltransferase type I%2C beta subunit%2C transcript variant 9;transcript_id=NR_184583.1;extra_copy_number=0
CM058258.1	Liftoff	exon	45624506	45624614	.	-	.	ID=exon-NR_184583.1-7;Parent=rna-NR_184583.1;Dbxref=GeneID:225467,GenBank:NR_184583.1,MGI:MGI:1917514;gbkey=misc_RNA;gene=Pggt1b;product=protein geranylgeranyltransferase type I%2C beta subunit%2C transcript variant 9;transcript_id=NR_184583.1;extra_copy_number=0
CM058258.1	Liftoff	exon	45626815	45626999	.	-	.	ID=exon-NR_184583.1-6;Parent=rna-NR_184583.1;Dbxref=GeneID:225467,GenBank:NR_184583.1,MGI:MGI:1917514;gbkey=misc_RNA;gene=Pggt1b;product=protein geranylgeranyltransferase type I%2C beta subunit%2C transcript variant 9;transcript_id=NR_184583.1;extra_copy_number=0
CM058258.1	Liftoff	exon	45636029	45636161	.	-	.	ID=exon-NR_184583.1-5;Parent=rna-NR_184583.1;Dbxref=GeneID:225467,GenBank:NR_184583.1,MGI:MGI:1917514;gbkey=misc_RNA;gene=Pggt1b;product=protein geranylgeranyltransferase type I%2C beta subunit%2C transcript variant 9;transcript_id=NR_184583.1;extra_copy_number=0
CM058258.1	Liftoff	exon	45637548	45637699	.	-	.	ID=exon-NR_184583.1-4;Parent=rna-NR_184583.1;Dbxref=GeneID:225467,GenBank:NR_184583.1,MGI:MGI:1917514;gbkey=misc_RNA;gene=Pggt1b;product=protein geranylgeranyltransferase type I%2C beta subunit%2C transcript variant 9;transcript_id=NR_184583.1;extra_copy_number=0
CM058258.1	Liftoff	exon	45640834	45640901	.	-	.	ID=exon-NR_184583.1-3;Parent=rna-NR_184583.1;Dbxref=GeneID:225467,GenBank:NR_184583.1,MGI:MGI:1917514;gbkey=misc_RNA;gene=Pggt1b;product=protein geranylgeranyltransferase type I%2C beta subunit%2C transcript variant 9;transcript_id=NR_184583.1;extra_copy_number=0
CM058258.1	Liftoff	exon	45652536	45652654	.	-	.	ID=exon-NR_184583.1-2;Parent=rna-NR_184583.1;Dbxref=GeneID:225467,GenBank:NR_184583.1,MGI:MGI:1917514;gbkey=misc_RNA;gene=Pggt1b;product=protein geranylgeranyltransferase type I%2C beta subunit%2C transcript variant 9;transcript_id=NR_184583.1;extra_copy_number=0
CM058258.1	Liftoff	exon	45658626	45658779	.	-	.	ID=exon-NR_184583.1-1;Parent=rna-NR_184583.1;Dbxref=GeneID:225467,GenBank:NR_184583.1,MGI:MGI:1917514;gbkey=misc_RNA;gene=Pggt1b;product=protein geranylgeranyltransferase type I%2C beta subunit%2C transcript variant 9;transcript_id=NR_184583.1;extra_copy_number=0
CM058258.1	Liftoff	transcript	45646233	45658779	.	-	.	ID=rna-NR_184584.1;Parent=gene-Pggt1b;Dbxref=GeneID:225467,GenBank:NR_184584.1,MGI:MGI:1917514;Name=NR_184584.1;gbkey=misc_RNA;gene=Pggt1b;product=protein geranylgeranyltransferase type I%2C beta subunit%2C transcript variant 10;transcript_id=NR_184584.1;extra_copy_number=0
CM058258.1	Liftoff	exon	45646233	45646609	.	-	.	ID=exon-NR_184584.1-3;Parent=rna-NR_184584.1;Dbxref=GeneID:225467,GenBank:NR_184584.1,MGI:MGI:1917514;gbkey=misc_RNA;gene=Pggt1b;product=protein geranylgeranyltransferase type I%2C beta subunit%2C transcript variant 10;transcript_id=NR_184584.1;extra_copy_number=0
CM058258.1	Liftoff	exon	45652536	45652654	.	-	.	ID=exon-NR_184584.1-2;Parent=rna-NR_184584.1;Dbxref=GeneID:225467,GenBank:NR_184584.1,MGI:MGI:1917514;gbkey=misc_RNA;gene=Pggt1b;product=protein geranylgeranyltransferase type I%2C beta subunit%2C transcript variant 10;transcript_id=NR_184584.1;extra_copy_number=0
CM058258.1	Liftoff	exon	45658626	45658779	.	-	.	ID=exon-NR_184584.1-1;Parent=rna-NR_184584.1;Dbxref=GeneID:225467,GenBank:NR_184584.1,MGI:MGI:1917514;gbkey=misc_RNA;gene=Pggt1b;product=protein geranylgeranyltransferase type I%2C beta subunit%2C transcript variant 10;transcript_id=NR_184584.1;extra_copy_number=0
CM058258.1	Liftoff	transcript	45646233	45658779	.	-	.	ID=rna-NR_184585.1;Parent=gene-Pggt1b;Dbxref=GeneID:225467,GenBank:NR_184585.1,MGI:MGI:1917514;Name=NR_184585.1;gbkey=misc_RNA;gene=Pggt1b;product=protein geranylgeranyltransferase type I%2C beta subunit%2C transcript variant 11;transcript_id=NR_184585.1;extra_copy_number=0
CM058258.1	Liftoff	exon	45646233	45646609	.	-	.	ID=exon-NR_184585.1-3;Parent=rna-NR_184585.1;Dbxref=GeneID:225467,GenBank:NR_184585.1,MGI:MGI:1917514;gbkey=misc_RNA;gene=Pggt1b;product=protein geranylgeranyltransferase type I%2C beta subunit%2C transcript variant 11;transcript_id=NR_184585.1;extra_copy_number=0
CM058258.1	Liftoff	exon	45652532	45652654	.	-	.	ID=exon-NR_184585.1-2;Parent=rna-NR_184585.1;Dbxref=GeneID:225467,GenBank:NR_184585.1,MGI:MGI:1917514;gbkey=misc_RNA;gene=Pggt1b;product=protein geranylgeranyltransferase type I%2C beta subunit%2C transcript variant 11;transcript_id=NR_184585.1;extra_copy_number=0
CM058258.1	Liftoff	exon	45658626	45658779	.	-	.	ID=exon-NR_184585.1-1;Parent=rna-NR_184585.1;Dbxref=GeneID:225467,GenBank:NR_184585.1,MGI:MGI:1917514;gbkey=misc_RNA;gene=Pggt1b;product=protein geranylgeranyltransferase type I%2C beta subunit%2C transcript variant 11;transcript_id=NR_184585.1;extra_copy_number=0
CM058258.1	Liftoff	gene	45660097	45689895	.	-	.	ID=gene-Ccdc112;Dbxref=GeneID:240261,MGI:MGI:1918800;Name=Ccdc112;description=coiled-coil domain containing 112;gbkey=Gene;gene=Ccdc112;gene_biotype=protein_coding;gene_synonym=8430438M01Rik;coverage=1.0;sequence_ID=1.0;valid_ORFs=2;extra_copy_number=0;copy_num_ID=gene-Ccdc112_0
CM058258.1	Liftoff	mRNA	45660097	45689874	.	-	.	ID=rna-NM_001160399.1;Parent=gene-Ccdc112;Dbxref=GeneID:240261,GenBank:NM_001160399.1,MGI:MGI:1918800;Name=NM_001160399.1;gbkey=mRNA;gene=Ccdc112;product=coiled-coil domain containing 112;tag=RefSeq Select;transcript_id=NM_001160399.1;matches_ref_protein=True;valid_ORF=True;extra_copy_number=0
CM058258.1	Liftoff	exon	45660097	45661232	.	-	.	ID=exon-NM_001160399.1-10;Parent=rna-NM_001160399.1;Dbxref=GeneID:240261,GenBank:NM_001160399.1,MGI:MGI:1918800;gbkey=mRNA;gene=Ccdc112;product=coiled-coil domain containing 112;tag=RefSeq Select;transcript_id=NM_001160399.1;extra_copy_number=0
CM058258.1	Liftoff	exon	45661623	45661741	.	-	.	ID=exon-NM_001160399.1-9;Parent=rna-NM_001160399.1;Dbxref=GeneID:240261,GenBank:NM_001160399.1,MGI:MGI:1918800;gbkey=mRNA;gene=Ccdc112;product=coiled-coil domain containing 112;tag=RefSeq Select;transcript_id=NM_001160399.1;extra_copy_number=0
CM058258.1	Liftoff	exon	45663559	45663654	.	-	.	ID=exon-NM_001160399.1-8;Parent=rna-NM_001160399.1;Dbxref=GeneID:240261,GenBank:NM_001160399.1,MGI:MGI:1918800;gbkey=mRNA;gene=Ccdc112;product=coiled-coil domain containing 112;tag=RefSeq Select;transcript_id=NM_001160399.1;extra_copy_number=0
CM058258.1	Liftoff	exon	45665296	45665709	.	-	.	ID=exon-NM_001160399.1-7;Parent=rna-NM_001160399.1;Dbxref=GeneID:240261,GenBank:NM_001160399.1,MGI:MGI:1918800;gbkey=mRNA;gene=Ccdc112;product=coiled-coil domain containing 112;tag=RefSeq Select;transcript_id=NM_001160399.1;extra_copy_number=0
CM058258.1	Liftoff	exon	45668698	45669088	.	-	.	ID=exon-NM_001160399.1-6;Parent=rna-NM_001160399.1;Dbxref=GeneID:240261,GenBank:NM_001160399.1,MGI:MGI:1918800;gbkey=mRNA;gene=Ccdc112;product=coiled-coil domain containing 112;tag=RefSeq Select;transcript_id=NM_001160399.1;extra_copy_number=0
CM058258.1	Liftoff	exon	45669470	45669545	.	-	.	ID=exon-NM_001160399.1-5;Parent=rna-NM_001160399.1;Dbxref=GeneID:240261,GenBank:NM_001160399.1,MGI:MGI:1918800;gbkey=mRNA;gene=Ccdc112;product=coiled-coil domain containing 112;tag=RefSeq Select;transcript_id=NM_001160399.1;extra_copy_number=0
CM058258.1	Liftoff	exon	45671350	45671439	.	-	.	ID=exon-NM_001160399.1-4;Parent=rna-NM_001160399.1;Dbxref=GeneID:240261,GenBank:NM_001160399.1,MGI:MGI:1918800;gbkey=mRNA;gene=Ccdc112;product=coiled-coil domain containing 112;tag=RefSeq Select;transcript_id=NM_001160399.1;extra_copy_number=0
CM058258.1	Liftoff	exon	45674215	45674336	.	-	.	ID=exon-NM_001160399.1-3;Parent=rna-NM_001160399.1;Dbxref=GeneID:240261,GenBank:NM_001160399.1,MGI:MGI:1918800;gbkey=mRNA;gene=Ccdc112;product=coiled-coil domain containing 112;tag=RefSeq Select;transcript_id=NM_001160399.1;extra_copy_number=0
CM058258.1	Liftoff	exon	45677220	45677341	.	-	.	ID=exon-NM_001160399.1-2;Parent=rna-NM_001160399.1;Dbxref=GeneID:240261,GenBank:NM_001160399.1,MGI:MGI:1918800;gbkey=mRNA;gene=Ccdc112;product=coiled-coil domain containing 112;tag=RefSeq Select;transcript_id=NM_001160399.1;extra_copy_number=0
CM058258.1	Liftoff	exon	45689640	45689874	.	-	.	ID=exon-NM_001160399.1-1;Parent=rna-NM_001160399.1;Dbxref=GeneID:240261,GenBank:NM_001160399.1,MGI:MGI:1918800;gbkey=mRNA;gene=Ccdc112;product=coiled-coil domain containing 112;tag=RefSeq Select;transcript_id=NM_001160399.1;extra_copy_number=0
CM058258.1	Liftoff	CDS	45661202	45661232	.	-	.	ID=cds-NP_001153871.1;Parent=rna-NM_001160399.1;Dbxref=CCDS:CCDS50281.1,GeneID:240261,GenBank:NP_001153871.1,MGI:MGI:1918800;Name=NP_001153871.1;gbkey=CDS;gene=Ccdc112;product=coiled-coil domain-containing protein 112 precursor;protein_id=NP_001153871.1;tag=RefSeq Select;extra_copy_number=0
CM058258.1	Liftoff	CDS	45661623	45661741	.	-	.	ID=cds-NP_001153871.1;Parent=rna-NM_001160399.1;Dbxref=CCDS:CCDS50281.1,GeneID:240261,GenBank:NP_001153871.1,MGI:MGI:1918800;Name=NP_001153871.1;gbkey=CDS;gene=Ccdc112;product=coiled-coil domain-containing protein 112 precursor;protein_id=NP_001153871.1;tag=RefSeq Select;extra_copy_number=0
CM058258.1	Liftoff	CDS	45663559	45663654	.	-	.	ID=cds-NP_001153871.1;Parent=rna-NM_001160399.1;Dbxref=CCDS:CCDS50281.1,GeneID:240261,GenBank:NP_001153871.1,MGI:MGI:1918800;Name=NP_001153871.1;gbkey=CDS;gene=Ccdc112;product=coiled-coil domain-containing protein 112 precursor;protein_id=NP_001153871.1;tag=RefSeq Select;extra_copy_number=0
CM058258.1	Liftoff	CDS	45665296	45665709	.	-	.	ID=cds-NP_001153871.1;Parent=rna-NM_001160399.1;Dbxref=CCDS:CCDS50281.1,GeneID:240261,GenBank:NP_001153871.1,MGI:MGI:1918800;Name=NP_001153871.1;gbkey=CDS;gene=Ccdc112;product=coiled-coil domain-containing protein 112 precursor;protein_id=NP_001153871.1;tag=RefSeq Select;extra_copy_number=0
CM058258.1	Liftoff	CDS	45668698	45669088	.	-	.	ID=cds-NP_001153871.1;Parent=rna-NM_001160399.1;Dbxref=CCDS:CCDS50281.1,GeneID:240261,GenBank:NP_001153871.1,MGI:MGI:1918800;Name=NP_001153871.1;gbkey=CDS;gene=Ccdc112;product=coiled-coil domain-containing protein 112 precursor;protein_id=NP_001153871.1;tag=RefSeq Select;extra_copy_number=0
CM058258.1	Liftoff	CDS	45669470	45669545	.	-	.	ID=cds-NP_001153871.1;Parent=rna-NM_001160399.1;Dbxref=CCDS:CCDS50281.1,GeneID:240261,GenBank:NP_001153871.1,MGI:MGI:1918800;Name=NP_001153871.1;gbkey=CDS;gene=Ccdc112;product=coiled-coil domain-containing protein 112 precursor;protein_id=NP_001153871.1;tag=RefSeq Select;extra_copy_number=0
CM058258.1	Liftoff	CDS	45671350	45671439	.	-	.	ID=cds-NP_001153871.1;Parent=rna-NM_001160399.1;Dbxref=CCDS:CCDS50281.1,GeneID:240261,GenBank:NP_001153871.1,MGI:MGI:1918800;Name=NP_001153871.1;gbkey=CDS;gene=Ccdc112;product=coiled-coil domain-containing protein 112 precursor;protein_id=NP_001153871.1;tag=RefSeq Select;extra_copy_number=0
CM058258.1	Liftoff	CDS	45674215	45674336	.	-	.	ID=cds-NP_001153871.1;Parent=rna-NM_001160399.1;Dbxref=CCDS:CCDS50281.1,GeneID:240261,GenBank:NP_001153871.1,MGI:MGI:1918800;Name=NP_001153871.1;gbkey=CDS;gene=Ccdc112;product=coiled-coil domain-containing protein 112 precursor;protein_id=NP_001153871.1;tag=RefSeq Select;extra_copy_number=0
CM058258.1	Liftoff	CDS	45677220	45677341	.	-	.	ID=cds-NP_001153871.1;Parent=rna-NM_001160399.1;Dbxref=CCDS:CCDS50281.1,GeneID:240261,GenBank:NP_001153871.1,MGI:MGI:1918800;Name=NP_001153871.1;gbkey=CDS;gene=Ccdc112;product=coiled-coil domain-containing protein 112 precursor;protein_id=NP_001153871.1;tag=RefSeq Select;extra_copy_number=0
CM058258.1	Liftoff	CDS	45689640	45689756	.	-	.	ID=cds-NP_001153871.1;Parent=rna-NM_001160399.1;Dbxref=CCDS:CCDS50281.1,GeneID:240261,GenBank:NP_001153871.1,MGI:MGI:1918800;Name=NP_001153871.1;gbkey=CDS;gene=Ccdc112;product=coiled-coil domain-containing protein 112 precursor;protein_id=NP_001153871.1;tag=RefSeq Select;extra_copy_number=0
CM058258.1	Liftoff	mRNA	45662788	45689895	.	-	.	ID=rna-XM_011246924.4;Parent=gene-Ccdc112;Dbxref=GeneID:240261,GenBank:XM_011246924.4,MGI:MGI:1918800;Name=XM_011246924.4;gbkey=mRNA;gene=Ccdc112;model_evidence=Supporting evidence includes similarity to: 1 mRNA%2C 4 ESTs%2C 274 long SRA reads%2C and 100%25 coverage of the annotated genomic feature by RNAseq alignments%2C including 11 samples with support for all annotated introns;product=coiled-coil domain containing 112%2C transcript variant X1;transcript_id=XM_011246924.4;matches_ref_protein=True;valid_ORF=True;extra_copy_number=0
CM058258.1	Liftoff	exon	45662788	45663467	.	-	.	ID=exon-XM_011246924.4-9;Parent=rna-XM_011246924.4;Dbxref=GeneID:240261,GenBank:XM_011246924.4,MGI:MGI:1918800;gbkey=mRNA;gene=Ccdc112;product=coiled-coil domain containing 112%2C transcript variant X1;transcript_id=XM_011246924.4;extra_copy_number=0
CM058258.1	Liftoff	exon	45663520	45663654	.	-	.	ID=exon-XM_011246924.4-8;Parent=rna-XM_011246924.4;Dbxref=GeneID:240261,GenBank:XM_011246924.4,MGI:MGI:1918800;gbkey=mRNA;gene=Ccdc112;product=coiled-coil domain containing 112%2C transcript variant X1;transcript_id=XM_011246924.4;extra_copy_number=0
CM058258.1	Liftoff	exon	45665296	45665709	.	-	.	ID=exon-XM_011246924.4-7;Parent=rna-XM_011246924.4;Dbxref=GeneID:240261,GenBank:XM_011246924.4,MGI:MGI:1918800;gbkey=mRNA;gene=Ccdc112;product=coiled-coil domain containing 112%2C transcript variant X1;transcript_id=XM_011246924.4;extra_copy_number=0
CM058258.1	Liftoff	exon	45668698	45669088	.	-	.	ID=exon-XM_011246924.4-6;Parent=rna-XM_011246924.4;Dbxref=GeneID:240261,GenBank:XM_011246924.4,MGI:MGI:1918800;gbkey=mRNA;gene=Ccdc112;product=coiled-coil domain containing 112%2C transcript variant X1;transcript_id=XM_011246924.4;extra_copy_number=0
CM058258.1	Liftoff	exon	45669470	45669545	.	-	.	ID=exon-XM_011246924.4-5;Parent=rna-XM_011246924.4;Dbxref=GeneID:240261,GenBank:XM_011246924.4,MGI:MGI:1918800;gbkey=mRNA;gene=Ccdc112;product=coiled-coil domain containing 112%2C transcript variant X1;transcript_id=XM_011246924.4;extra_copy_number=0
CM058258.1	Liftoff	exon	45671350	45671439	.	-	.	ID=exon-XM_011246924.4-4;Parent=rna-XM_011246924.4;Dbxref=GeneID:240261,GenBank:XM_011246924.4,MGI:MGI:1918800;gbkey=mRNA;gene=Ccdc112;product=coiled-coil domain containing 112%2C transcript variant X1;transcript_id=XM_011246924.4;extra_copy_number=0
CM058258.1	Liftoff	exon	45674215	45674336	.	-	.	ID=exon-XM_011246924.4-3;Parent=rna-XM_011246924.4;Dbxref=GeneID:240261,GenBank:XM_011246924.4,MGI:MGI:1918800;gbkey=mRNA;gene=Ccdc112;product=coiled-coil domain containing 112%2C transcript variant X1;transcript_id=XM_011246924.4;extra_copy_number=0
CM058258.1	Liftoff	exon	45677220	45677341	.	-	.	ID=exon-XM_011246924.4-2;Parent=rna-XM_011246924.4;Dbxref=GeneID:240261,GenBank:XM_011246924.4,MGI:MGI:1918800;gbkey=mRNA;gene=Ccdc112;product=coiled-coil domain containing 112%2C transcript variant X1;transcript_id=XM_011246924.4;extra_copy_number=0
CM058258.1	Liftoff	exon	45689640	45689895	.	-	.	ID=exon-XM_011246924.4-1;Parent=rna-XM_011246924.4;Dbxref=GeneID:240261,GenBank:XM_011246924.4,MGI:MGI:1918800;gbkey=mRNA;gene=Ccdc112;product=coiled-coil domain containing 112%2C transcript variant X1;transcript_id=XM_011246924.4;extra_copy_number=0
CM058258.1	Liftoff	CDS	45663405	45663467	.	-	.	ID=cds-XP_011245226.1;Parent=rna-XM_011246924.4;Dbxref=GeneID:240261,GenBank:XP_011245226.1,MGI:MGI:1918800;Name=XP_011245226.1;gbkey=CDS;gene=Ccdc112;product=coiled-coil domain-containing protein 112 isoform X1;protein_id=XP_011245226.1;extra_copy_number=0
CM058258.1	Liftoff	CDS	45663520	45663654	.	-	.	ID=cds-XP_011245226.1;Parent=rna-XM_011246924.4;Dbxref=GeneID:240261,GenBank:XP_011245226.1,MGI:MGI:1918800;Name=XP_011245226.1;gbkey=CDS;gene=Ccdc112;product=coiled-coil domain-containing protein 112 isoform X1;protein_id=XP_011245226.1;extra_copy_number=0
CM058258.1	Liftoff	CDS	45665296	45665709	.	-	.	ID=cds-XP_011245226.1;Parent=rna-XM_011246924.4;Dbxref=GeneID:240261,GenBank:XP_011245226.1,MGI:MGI:1918800;Name=XP_011245226.1;gbkey=CDS;gene=Ccdc112;product=coiled-coil domain-containing protein 112 isoform X1;protein_id=XP_011245226.1;extra_copy_number=0
CM058258.1	Liftoff	CDS	45668698	45669088	.	-	.	ID=cds-XP_011245226.1;Parent=rna-XM_011246924.4;Dbxref=GeneID:240261,GenBank:XP_011245226.1,MGI:MGI:1918800;Name=XP_011245226.1;gbkey=CDS;gene=Ccdc112;product=coiled-coil domain-containing protein 112 isoform X1;protein_id=XP_011245226.1;extra_copy_number=0
CM058258.1	Liftoff	CDS	45669470	45669545	.	-	.	ID=cds-XP_011245226.1;Parent=rna-XM_011246924.4;Dbxref=GeneID:240261,GenBank:XP_011245226.1,MGI:MGI:1918800;Name=XP_011245226.1;gbkey=CDS;gene=Ccdc112;product=coiled-coil domain-containing protein 112 isoform X1;protein_id=XP_011245226.1;extra_copy_number=0
CM058258.1	Liftoff	CDS	45671350	45671439	.	-	.	ID=cds-XP_011245226.1;Parent=rna-XM_011246924.4;Dbxref=GeneID:240261,GenBank:XP_011245226.1,MGI:MGI:1918800;Name=XP_011245226.1;gbkey=CDS;gene=Ccdc112;product=coiled-coil domain-containing protein 112 isoform X1;protein_id=XP_011245226.1;extra_copy_number=0
CM058258.1	Liftoff	CDS	45674215	45674336	.	-	.	ID=cds-XP_011245226.1;Parent=rna-XM_011246924.4;Dbxref=GeneID:240261,GenBank:XP_011245226.1,MGI:MGI:1918800;Name=XP_011245226.1;gbkey=CDS;gene=Ccdc112;product=coiled-coil domain-containing protein 112 isoform X1;protein_id=XP_011245226.1;extra_copy_number=0
CM058258.1	Liftoff	CDS	45677220	45677341	.	-	.	ID=cds-XP_011245226.1;Parent=rna-XM_011246924.4;Dbxref=GeneID:240261,GenBank:XP_011245226.1,MGI:MGI:1918800;Name=XP_011245226.1;gbkey=CDS;gene=Ccdc112;product=coiled-coil domain-containing protein 112 isoform X1;protein_id=XP_011245226.1;extra_copy_number=0
CM058258.1	Liftoff	CDS	45689640	45689756	.	-	.	ID=cds-XP_011245226.1;Parent=rna-XM_011246924.4;Dbxref=GeneID:240261,GenBank:XP_011245226.1,MGI:MGI:1918800;Name=XP_011245226.1;gbkey=CDS;gene=Ccdc112;product=coiled-coil domain-containing protein 112 isoform X1;protein_id=XP_011245226.1;extra_copy_number=0
CM058258.1	Liftoff	gene	45729368	45868995	.	-	.	ID=gene-Gm4107;Dbxref=GeneID:100042916,MGI:MGI:3782283;Name=Gm4107;description=predicted gene 4107;gbkey=Gene;gene=Gm4107;gene_biotype=misc_RNA;coverage=1.0;sequence_ID=1.0;extra_copy_number=0;copy_num_ID=gene-Gm4107_0
CM058258.1	Liftoff	transcript	45729368	45868995	.	-	.	ID=rna-XR_001782500.1;Parent=gene-Gm4107;Dbxref=GeneID:100042916,GenBank:XR_001782500.1,MGI:MGI:3782283;Name=XR_001782500.1;gbkey=misc_RNA;gene=Gm4107;model_evidence=Supporting evidence includes similarity to: 100%25 coverage of the annotated genomic feature by RNAseq alignments;product=predicted gene 4107;transcript_id=XR_001782500.1;extra_copy_number=0
CM058258.1	Liftoff	exon	45729368	45729607	.	-	.	ID=exon-XR_001782500.1-4;Parent=rna-XR_001782500.1;Dbxref=GeneID:100042916,GenBank:XR_001782500.1,MGI:MGI:3782283;gbkey=misc_RNA;gene=Gm4107;product=predicted gene 4107;transcript_id=XR_001782500.1;extra_copy_number=0
CM058258.1	Liftoff	exon	45730710	45730941	.	-	.	ID=exon-XR_001782500.1-3;Parent=rna-XR_001782500.1;Dbxref=GeneID:100042916,GenBank:XR_001782500.1,MGI:MGI:3782283;gbkey=misc_RNA;gene=Gm4107;product=predicted gene 4107;transcript_id=XR_001782500.1;extra_copy_number=0
CM058258.1	Liftoff	exon	45849174	45849256	.	-	.	ID=exon-XR_001782500.1-2;Parent=rna-XR_001782500.1;Dbxref=GeneID:100042916,GenBank:XR_001782500.1,MGI:MGI:3782283;gbkey=misc_RNA;gene=Gm4107;product=predicted gene 4107;transcript_id=XR_001782500.1;extra_copy_number=0
CM058258.1	Liftoff	exon	45868023	45868995	.	-	.	ID=exon-XR_001782500.1-1;Parent=rna-XR_001782500.1;Dbxref=GeneID:100042916,GenBank:XR_001782500.1,MGI:MGI:3782283;gbkey=misc_RNA;gene=Gm4107;product=predicted gene 4107;transcript_id=XR_001782500.1;extra_copy_number=0
CM058258.1	Liftoff	match	45733146	45734989	.	+	.	ID=e1d8d864-2472-488c-b5ff-c8b4e6aa3710;Target=NG_020089.1 1 1844 -;assembly_bases_aln=1844;assembly_bases_seq=1844;bit_score=3432.85;blast_aligner=1;blast_score=1844;common_component=0;e_value=0;filter_score=0;for_remapping=2;gap_count=0;hsp_percent_coverage=100;matchable_bases=1844;matched_bases=1844;num_ident=1844;num_mismatch=0;pct_coverage=100;pct_coverage_hiqual=100;pct_identity_gap=100;pct_identity_gapopen_only=100;pct_identity_ungap=100;rank=1;weighted_identity=1;coverage=1.0;sequence_ID=1.0;extra_copy_number=0;copy_num_ID=e1d8d864-2472-488c-b5ff-c8b4e6aa3710_0
CM058258.1	Liftoff	pseudogene	45733246	45734889	.	-	.	ID=gene-Gm4840;Dbxref=GeneID:225468,MGI:MGI:3647072;Name=Gm4840;description=predicted gene 4840;gbkey=Gene;gene=Gm4840;gene_biotype=pseudogene;gene_synonym=EG225468;pseudo=true;coverage=1.0;sequence_ID=1.0;extra_copy_number=0;copy_num_ID=gene-Gm4840_0
CM058258.1	Liftoff	gene	45800549	45827014	.	-	.	ID=gene-LOC118568357;Dbxref=GeneID:118568357;Name=LOC118568357;description=uncharacterized LOC118568357;gbkey=Gene;gene=LOC118568357;gene_biotype=lncRNA;coverage=1.0;sequence_ID=1.0;extra_copy_number=0;copy_num_ID=gene-LOC118568357_0
CM058258.1	Liftoff	lnc_RNA	45800549	45827014	.	-	.	ID=rna-XR_004939934.1;Parent=gene-LOC118568357;Dbxref=GeneID:118568357,GenBank:XR_004939934.1;Name=XR_004939934.1;gbkey=ncRNA;gene=LOC118568357;model_evidence=Supporting evidence includes similarity to: 19 long SRA reads%2C and 92%25 coverage of the annotated genomic feature by RNAseq alignments%2C including 1 sample with support for all annotated introns;product=uncharacterized LOC118568357;transcript_id=XR_004939934.1;extra_copy_number=0
CM058258.1	Liftoff	exon	45800549	45812305	.	-	.	ID=exon-XR_004939934.1-2;Parent=rna-XR_004939934.1;Dbxref=GeneID:118568357,GenBank:XR_004939934.1;gbkey=ncRNA;gene=LOC118568357;product=uncharacterized LOC118568357;transcript_id=XR_004939934.1;extra_copy_number=0
CM058258.1	Liftoff	exon	45825678	45827014	.	-	.	ID=exon-XR_004939934.1-1;Parent=rna-XR_004939934.1;Dbxref=GeneID:118568357,GenBank:XR_004939934.1;gbkey=ncRNA;gene=LOC118568357;product=uncharacterized LOC118568357;transcript_id=XR_004939934.1;extra_copy_number=0
CM058258.1	Liftoff	pseudogene	45842878	45843760	.	-	.	ID=gene-Mospd4;Dbxref=GeneID:72076,MGI:MGI:1919326;Name=Mospd4;description=motile sperm domain containing 4;gbkey=Gene;gene=Mospd4;gene_biotype=transcribed_pseudogene;gene_synonym=2010013H21Rik;pseudo=true;coverage=1.0;sequence_ID=1.0;extra_copy_number=0;copy_num_ID=gene-Mospd4_0
CM058258.1	Liftoff	transcript	45842878	45843760	.	-	.	ID=rna-NR_045438.1;Parent=gene-Mospd4;Dbxref=GeneID:72076,GenBank:NR_045438.1,MGI:MGI:1919326;Name=NR_045438.1;gbkey=misc_RNA;gene=Mospd4;product=motile sperm domain containing 4;pseudo=true;transcript_id=NR_045438.1;extra_copy_number=0
CM058258.1	Liftoff	exon	45842878	45843760	.	-	.	ID=exon-NR_045438.1-1;Parent=rna-NR_045438.1;Dbxref=GeneID:72076,GenBank:NR_045438.1,MGI:MGI:1919326;gbkey=misc_RNA;gene=Mospd4;product=motile sperm domain containing 4;pseudo=true;transcript_id=NR_045438.1;extra_copy_number=0
CM058258.1	Liftoff	gene	45882557	45903926	.	-	.	ID=gene-Fem1c;Dbxref=GeneID:240263,MGI:MGI:2444737;Name=Fem1c;description=fem 1 homolog c;gbkey=Gene;gene=Fem1c;gene_biotype=protein_coding;gene_synonym=2610312A07Rik,3632443A22Rik;coverage=1.0;sequence_ID=1.0;valid_ORFs=1;extra_copy_number=0;copy_num_ID=gene-Fem1c_0
CM058258.1	Liftoff	mRNA	45882557	45903926	.	-	.	ID=rna-NM_173423.4;Parent=gene-Fem1c;Dbxref=GeneID:240263,GenBank:NM_173423.4,MGI:MGI:2444737;Name=NM_173423.4;gbkey=mRNA;gene=Fem1c;product=fem 1 homolog c;tag=RefSeq Select;transcript_id=NM_173423.4;matches_ref_protein=True;valid_ORF=True;extra_copy_number=0
CM058258.1	Liftoff	exon	45882557	45884340	.	-	.	ID=exon-NM_173423.4-3;Parent=rna-NM_173423.4;Dbxref=GeneID:240263,GenBank:NM_173423.4,MGI:MGI:2444737;gbkey=mRNA;gene=Fem1c;product=fem 1 homolog c;tag=RefSeq Select;transcript_id=NM_173423.4;extra_copy_number=0
CM058258.1	Liftoff	exon	45902057	45902784	.	-	.	ID=exon-NM_173423.4-2;Parent=rna-NM_173423.4;Dbxref=GeneID:240263,GenBank:NM_173423.4,MGI:MGI:2444737;gbkey=mRNA;gene=Fem1c;product=fem 1 homolog c;tag=RefSeq Select;transcript_id=NM_173423.4;extra_copy_number=0
CM058258.1	Liftoff	exon	45903573	45903926	.	-	.	ID=exon-NM_173423.4-1;Parent=rna-NM_173423.4;Dbxref=GeneID:240263,GenBank:NM_173423.4,MGI:MGI:2444737;gbkey=mRNA;gene=Fem1c;product=fem 1 homolog c;tag=RefSeq Select;transcript_id=NM_173423.4;extra_copy_number=0
CM058258.1	Liftoff	CDS	45883031	45884340	.	-	.	ID=cds-NP_775599.1;Parent=rna-NM_173423.4;Dbxref=CCDS:CCDS29231.1,GeneID:240263,GenBank:NP_775599.1,MGI:MGI:2444737;Name=NP_775599.1;gbkey=CDS;gene=Fem1c;product=protein fem-1 homolog C;protein_id=NP_775599.1;tag=RefSeq Select;extra_copy_number=0
CM058258.1	Liftoff	CDS	45902057	45902600	.	-	.	ID=cds-NP_775599.1;Parent=rna-NM_173423.4;Dbxref=CCDS:CCDS29231.1,GeneID:240263,GenBank:NP_775599.1,MGI:MGI:2444737;Name=NP_775599.1;gbkey=CDS;gene=Fem1c;product=protein fem-1 homolog C;protein_id=NP_775599.1;tag=RefSeq Select;extra_copy_number=0
CM058258.1	Liftoff	match	45904114	45904423	.	+	.	ID=c6393b51-2e3c-42df-b3a2-b9a587f53d16;Target=NG_153414.1 1 310 +;assembly_bases_aln=310;assembly_bases_seq=310;bit_score=577.963;blast_aligner=1;blast_score=310;common_component=0;e_value=8.00748e-163;filter_score=0;for_remapping=2;gap_count=0;hsp_percent_coverage=100;matchable_bases=310;matched_bases=310;num_ident=310;num_mismatch=0;pct_coverage=100;pct_coverage_hiqual=100;pct_identity_gap=100;pct_identity_gapopen_only=100;pct_identity_ungap=100;rank=1;weighted_identity=1;coverage=1.0;sequence_ID=1.0;extra_copy_number=0;copy_num_ID=c6393b51-2e3c-42df-b3a2-b9a587f53d16_0
CM058258.1	Liftoff	enhancer	45904214	45904323	.	.	.	ID=id-GeneID:128927805;Dbxref=GeneID:128927805;Note=cis-regulatory module chr18:46685913-46686022 (MGSCv37/mm9 assembly coordinates);experiment=EXISTENCE:reporter gene assay evidence [ECO:0000049][PMID:25872643];function=activates a minimal SCP1 promoter by CapStarr-seq with weak activity in P5424 T cells and NIH3T3 fibroblasts {active_cell/tissue: P5424 T cell | NIH3T3};gbkey=regulatory;regulatory_class=enhancer;coverage=1.0;sequence_ID=1.0;extra_copy_number=0;copy_num_ID=id-GeneID:128927805_0
CM058258.1	Liftoff	biological_region	45904214	45904323	.	+	.	ID=id-GeneID:128927805-2;Dbxref=GeneID:128927805;Name=biological region;gbkey=Region;standard_name=CapStarr-seq enhancer MGSCv37_chr18:46685913-46686022;coverage=1.0;sequence_ID=1.0;extra_copy_number=0;copy_num_ID=id-GeneID:128927805-2_0
CM058258.1	Liftoff	gene	45936292	45952596	.	-	.	ID=gene-Ticam2;Dbxref=GeneID:225471,MGI:MGI:3040056;Name=Ticam2;description=TIR domain containing adaptor molecule 2;gbkey=Gene;gene=Ticam2;gene_biotype=protein_coding;gene_synonym=B430113A10,TICAM-2,Tirp,TRAM,Trif;coverage=1.0;sequence_ID=1.0;valid_ORFs=2;extra_copy_number=0;copy_num_ID=gene-Ticam2_0
CM058258.1	Liftoff	mRNA	45936292	45952596	.	-	.	ID=rna-NM_173394.3;Parent=gene-Ticam2;Dbxref=GeneID:225471,GenBank:NM_173394.3,MGI:MGI:3040056;Name=NM_173394.3;gbkey=mRNA;gene=Ticam2;product=TIR domain containing adaptor molecule 2;tag=RefSeq Select;transcript_id=NM_173394.3;matches_ref_protein=True;valid_ORF=True;extra_copy_number=0
CM058258.1	Liftoff	exon	45936292	45939133	.	-	.	ID=exon-NM_173394.3-3;Parent=rna-NM_173394.3;Dbxref=GeneID:225471,GenBank:NM_173394.3,MGI:MGI:3040056;gbkey=mRNA;gene=Ticam2;product=TIR domain containing adaptor molecule 2;tag=RefSeq Select;transcript_id=NM_173394.3;extra_copy_number=0
CM058258.1	Liftoff	exon	45950864	45950966	.	-	.	ID=exon-NM_173394.3-2;Parent=rna-NM_173394.3;Dbxref=GeneID:225471,GenBank:NM_173394.3,MGI:MGI:3040056;gbkey=mRNA;gene=Ticam2;product=TIR domain containing adaptor molecule 2;tag=RefSeq Select;transcript_id=NM_173394.3;extra_copy_number=0
CM058258.1	Liftoff	exon	45952278	45952596	.	-	.	ID=exon-NM_173394.3-1;Parent=rna-NM_173394.3;Dbxref=GeneID:225471,GenBank:NM_173394.3,MGI:MGI:3040056;gbkey=mRNA;gene=Ticam2;product=TIR domain containing adaptor molecule 2;tag=RefSeq Select;transcript_id=NM_173394.3;extra_copy_number=0
CM058258.1	Liftoff	CDS	45938381	45939079	.	-	.	ID=cds-NP_775570.1;Parent=rna-NM_173394.3;Dbxref=CCDS:CCDS29232.1,GeneID:225471,GenBank:NP_775570.1,MGI:MGI:3040056;Name=NP_775570.1;gbkey=CDS;gene=Ticam2;product=TIR domain-containing adapter molecule 2;protein_id=NP_775570.1;tag=RefSeq Select;extra_copy_number=0
CM058258.1	Liftoff	mRNA	45936448	45952555	.	-	.	ID=rna-XM_036161115.1;Parent=gene-Ticam2;Dbxref=GeneID:225471,GenBank:XM_036161115.1,MGI:MGI:3040056;Name=XM_036161115.1;gbkey=mRNA;gene=Ticam2;model_evidence=Supporting evidence includes similarity to: 1 mRNA%2C 17 ESTs%2C 9 Proteins%2C 18 long SRA reads%2C and 100%25 coverage of the annotated genomic feature by RNAseq alignments%2C including 7 samples with support for all annotated introns;product=TIR domain containing adaptor molecule 2%2C transcript variant X1;transcript_id=XM_036161115.1;matches_ref_protein=True;valid_ORF=True;extra_copy_number=0
CM058258.1	Liftoff	exon	45936448	45939133	.	-	.	ID=exon-XM_036161115.1-3;Parent=rna-XM_036161115.1;Dbxref=GeneID:225471,GenBank:XM_036161115.1,MGI:MGI:3040056;gbkey=mRNA;gene=Ticam2;product=TIR domain containing adaptor molecule 2%2C transcript variant X1;transcript_id=XM_036161115.1;extra_copy_number=0
CM058258.1	Liftoff	exon	45950907	45950966	.	-	.	ID=exon-XM_036161115.1-2;Parent=rna-XM_036161115.1;Dbxref=GeneID:225471,GenBank:XM_036161115.1,MGI:MGI:3040056;gbkey=mRNA;gene=Ticam2;product=TIR domain containing adaptor molecule 2%2C transcript variant X1;transcript_id=XM_036161115.1;extra_copy_number=0
CM058258.1	Liftoff	exon	45952278	45952555	.	-	.	ID=exon-XM_036161115.1-1;Parent=rna-XM_036161115.1;Dbxref=GeneID:225471,GenBank:XM_036161115.1,MGI:MGI:3040056;gbkey=mRNA;gene=Ticam2;product=TIR domain containing adaptor molecule 2%2C transcript variant X1;transcript_id=XM_036161115.1;extra_copy_number=0
CM058258.1	Liftoff	CDS	45938381	45939133	.	-	.	ID=cds-XP_036017008.1;Parent=rna-XM_036161115.1;Dbxref=GeneID:225471,GenBank:XP_036017008.1,MGI:MGI:3040056;Name=XP_036017008.1;gbkey=CDS;gene=Ticam2;product=TIR domain-containing adapter molecule 2 isoform X1;protein_id=XP_036017008.1;extra_copy_number=0
CM058258.1	Liftoff	CDS	45950907	45950909	.	-	.	ID=cds-XP_036017008.1;Parent=rna-XM_036161115.1;Dbxref=GeneID:225471,GenBank:XP_036017008.1,MGI:MGI:3040056;Name=XP_036017008.1;gbkey=CDS;gene=Ticam2;product=TIR domain-containing adapter molecule 2 isoform X1;protein_id=XP_036017008.1;extra_copy_number=0
CM058258.1	Liftoff	match	45953795	45954508	.	+	.	ID=6dd41703-3a8e-49a0-bdcb-68cbe971019c;Target=NG_020090.1 1 714 -;assembly_bases_aln=714;assembly_bases_seq=714;bit_score=1329.84;blast_aligner=1;blast_score=714;common_component=0;e_value=0;filter_score=0;for_remapping=2;gap_count=0;hsp_percent_coverage=100;matchable_bases=714;matched_bases=714;num_ident=714;num_mismatch=0;pct_coverage=100;pct_coverage_hiqual=100;pct_identity_gap=100;pct_identity_gapopen_only=100;pct_identity_ungap=100;rank=1;weighted_identity=1;coverage=1.0;sequence_ID=1.0;extra_copy_number=0;copy_num_ID=6dd41703-3a8e-49a0-bdcb-68cbe971019c_0
CM058258.1	Liftoff	pseudogene	45953895	45954408	.	-	.	ID=gene-Gm18606;Dbxref=GeneID:100417425,MGI:MGI:5010791;Name=Gm18606;description=predicted gene%2C 18606;gbkey=Gene;gene=Gm18606;gene_biotype=pseudogene;pseudo=true;coverage=1.0;sequence_ID=1.0;extra_copy_number=0;copy_num_ID=gene-Gm18606_0
CM058258.1	Liftoff	gene	45963991	45975598	.	-	.	ID=gene-Tmed7;Dbxref=GeneID:66676,MGI:MGI:1913926;Name=Tmed7;description=transmembrane p24 trafficking protein 7;gbkey=Gene;gene=Tmed7;gene_biotype=protein_coding;gene_synonym=3930401E15Rik,5830493P14Rik,TRAM;coverage=1.0;sequence_ID=1.0;valid_ORFs=1;extra_copy_number=0;copy_num_ID=gene-Tmed7_0
CM058258.1	Liftoff	mRNA	45963991	45975598	.	-	.	ID=rna-NM_025698.1;Parent=gene-Tmed7;Dbxref=GeneID:66676,GenBank:NM_025698.1,MGI:MGI:1913926;Name=NM_025698.1;gbkey=mRNA;gene=Tmed7;product=transmembrane p24 trafficking protein 7;tag=RefSeq Select;transcript_id=NM_025698.1;matches_ref_protein=True;valid_ORF=True;extra_copy_number=0
CM058258.1	Liftoff	exon	45963991	45966751	.	-	.	ID=exon-NM_025698.1-3;Parent=rna-NM_025698.1;Dbxref=GeneID:66676,GenBank:NM_025698.1,MGI:MGI:1913926;gbkey=mRNA;gene=Tmed7;product=transmembrane p24 trafficking protein 7;tag=RefSeq Select;transcript_id=NM_025698.1;extra_copy_number=0
CM058258.1	Liftoff	exon	45971312	45971557	.	-	.	ID=exon-NM_025698.1-2;Parent=rna-NM_025698.1;Dbxref=GeneID:66676,GenBank:NM_025698.1,MGI:MGI:1913926;gbkey=mRNA;gene=Tmed7;product=transmembrane p24 trafficking protein 7;tag=RefSeq Select;transcript_id=NM_025698.1;extra_copy_number=0
CM058258.1	Liftoff	exon	45975154	45975598	.	-	.	ID=exon-NM_025698.1-1;Parent=rna-NM_025698.1;Dbxref=GeneID:66676,GenBank:NM_025698.1,MGI:MGI:1913926;gbkey=mRNA;gene=Tmed7;product=transmembrane p24 trafficking protein 7;tag=RefSeq Select;transcript_id=NM_025698.1;extra_copy_number=0
CM058258.1	Liftoff	CDS	45966515	45966751	.	-	.	ID=cds-NP_079974.1;Parent=rna-NM_025698.1;Dbxref=CCDS:CCDS50283.1,GeneID:66676,GenBank:NP_079974.1,MGI:MGI:1913926;Name=NP_079974.1;gbkey=CDS;gene=Tmed7;product=transmembrane emp24 domain-containing protein 7 precursor;protein_id=NP_079974.1;tag=RefSeq Select;extra_copy_number=0
CM058258.1	Liftoff	CDS	45971312	45971557	.	-	.	ID=cds-NP_079974.1;Parent=rna-NM_025698.1;Dbxref=CCDS:CCDS50283.1,GeneID:66676,GenBank:NP_079974.1,MGI:MGI:1913926;Name=NP_079974.1;gbkey=CDS;gene=Tmed7;product=transmembrane emp24 domain-containing protein 7 precursor;protein_id=NP_079974.1;tag=RefSeq Select;extra_copy_number=0
CM058258.1	Liftoff	CDS	45975154	45975345	.	-	.	ID=cds-NP_079974.1;Parent=rna-NM_025698.1;Dbxref=CCDS:CCDS50283.1,GeneID:66676,GenBank:NP_079974.1,MGI:MGI:1913926;Name=NP_079974.1;gbkey=CDS;gene=Tmed7;product=transmembrane emp24 domain-containing protein 7 precursor;protein_id=NP_079974.1;tag=RefSeq Select;extra_copy_number=0
CM058258.1	Liftoff	gene	45975767	45988289	.	+	.	ID=gene-Eif1a;Dbxref=GeneID:13664,MGI:MGI:95298;Name=Eif1a;description=eukaryotic translation initiation factor 1A;gbkey=Gene;gene=Eif1a;gene_biotype=protein_coding;gene_synonym=Ef1a,Eftu,eIF-1A,eIF-4C,Eif4c;coverage=1.0;sequence_ID=0.999;valid_ORFs=2;extra_copy_number=0;copy_num_ID=gene-Eif1a_0
CM058258.1	Liftoff	mRNA	45975767	45988289	.	+	.	ID=rna-NM_010120.5;Parent=gene-Eif1a;Dbxref=GeneID:13664,GenBank:NM_010120.5,MGI:MGI:95298;Name=NM_010120.5;gbkey=mRNA;gene=Eif1a;product=eukaryotic translation initiation factor 1A%2C transcript variant 2;tag=RefSeq Select;transcript_id=NM_010120.5;matches_ref_protein=True;valid_ORF=True;extra_copy_number=0
CM058258.1	Liftoff	exon	45975767	45975863	.	+	.	ID=exon-NM_010120.5-1;Parent=rna-NM_010120.5;Dbxref=GeneID:13664,GenBank:NM_010120.5,MGI:MGI:95298;gbkey=mRNA;gene=Eif1a;product=eukaryotic translation initiation factor 1A%2C transcript variant 2;tag=RefSeq Select;transcript_id=NM_010120.5;extra_copy_number=0
CM058258.1	Liftoff	exon	45976704	45976763	.	+	.	ID=exon-NM_010120.5-2;Parent=rna-NM_010120.5;Dbxref=GeneID:13664,GenBank:NM_010120.5,MGI:MGI:95298;gbkey=mRNA;gene=Eif1a;product=eukaryotic translation initiation factor 1A%2C transcript variant 2;tag=RefSeq Select;transcript_id=NM_010120.5;extra_copy_number=0
CM058258.1	Liftoff	exon	45985567	45988289	.	+	.	ID=exon-NM_010120.5-3;Parent=rna-NM_010120.5;Dbxref=GeneID:13664,GenBank:NM_010120.5,MGI:MGI:95298;gbkey=mRNA;gene=Eif1a;product=eukaryotic translation initiation factor 1A%2C transcript variant 2;tag=RefSeq Select;transcript_id=NM_010120.5;extra_copy_number=0
CM058258.1	Liftoff	CDS	45985763	45986197	.	+	.	ID=cds-NP_034250.3;Parent=rna-NM_010120.5;Dbxref=CCDS:CCDS29233.1,GeneID:13664,GenBank:NP_034250.3,MGI:MGI:95298;Name=NP_034250.3;Note=isoform 2 is encoded by transcript variant 2;gbkey=CDS;gene=Eif1a;product=eukaryotic translation initiation factor 1A isoform 2;protein_id=NP_034250.3;tag=RefSeq Select;extra_copy_number=0
CM058258.1	Liftoff	mRNA	45975787	45988275	.	+	.	ID=rna-NM_001374654.1;Parent=gene-Eif1a;Dbxref=GeneID:13664,GenBank:NM_001374654.1,MGI:MGI:95298;Name=NM_001374654.1;gbkey=mRNA;gene=Eif1a;product=eukaryotic translation initiation factor 1A%2C transcript variant 1;transcript_id=NM_001374654.1;matches_ref_protein=True;valid_ORF=True;extra_copy_number=0
CM058258.1	Liftoff	exon	45975787	45976219	.	+	.	ID=exon-NM_001374654.1-1;Parent=rna-NM_001374654.1;Dbxref=GeneID:13664,GenBank:NM_001374654.1,MGI:MGI:95298;gbkey=mRNA;gene=Eif1a;product=eukaryotic translation initiation factor 1A%2C transcript variant 1;transcript_id=NM_001374654.1;extra_copy_number=0
CM058258.1	Liftoff	exon	45976704	45976763	.	+	.	ID=exon-NM_001374654.1-2;Parent=rna-NM_001374654.1;Dbxref=GeneID:13664,GenBank:NM_001374654.1,MGI:MGI:95298;gbkey=mRNA;gene=Eif1a;product=eukaryotic translation initiation factor 1A%2C transcript variant 1;transcript_id=NM_001374654.1;extra_copy_number=0
CM058258.1	Liftoff	exon	45985567	45988275	.	+	.	ID=exon-NM_001374654.1-3;Parent=rna-NM_001374654.1;Dbxref=GeneID:13664,GenBank:NM_001374654.1,MGI:MGI:95298;gbkey=mRNA;gene=Eif1a;product=eukaryotic translation initiation factor 1A%2C transcript variant 1;transcript_id=NM_001374654.1;extra_copy_number=0
CM058258.1	Liftoff	CDS	45976146	45976219	.	+	.	ID=cds-NP_001361583.1;Parent=rna-NM_001374654.1;Dbxref=GeneID:13664,GenBank:NP_001361583.1,MGI:MGI:95298;Name=NP_001361583.1;Note=isoform 1 is encoded by transcript variant 1;gbkey=CDS;gene=Eif1a;product=eukaryotic translation initiation factor 1A isoform 1;protein_id=NP_001361583.1;extra_copy_number=0
CM058258.1	Liftoff	CDS	45976704	45976763	.	+	.	ID=cds-NP_001361583.1;Parent=rna-NM_001374654.1;Dbxref=GeneID:13664,GenBank:NP_001361583.1,MGI:MGI:95298;Name=NP_001361583.1;Note=isoform 1 is encoded by transcript variant 1;gbkey=CDS;gene=Eif1a;product=eukaryotic translation initiation factor 1A isoform 1;protein_id=NP_001361583.1;extra_copy_number=0
CM058258.1	Liftoff	CDS	45985567	45986197	.	+	.	ID=cds-NP_001361583.1;Parent=rna-NM_001374654.1;Dbxref=GeneID:13664,GenBank:NP_001361583.1,MGI:MGI:95298;Name=NP_001361583.1;Note=isoform 1 is encoded by transcript variant 1;gbkey=CDS;gene=Eif1a;product=eukaryotic translation initiation factor 1A isoform 1;protein_id=NP_001361583.1;extra_copy_number=0
CM058258.1	Liftoff	gene	46008743	46019673	.	+	.	ID=gene-Gm3734;Dbxref=GeneID:100042226,MGI:MGI:3781909;Name=Gm3734;description=predicted gene 3734;gbkey=Gene;gene=Gm3734;gene_biotype=lncRNA;coverage=1.0;sequence_ID=1.0;extra_copy_number=0;copy_num_ID=gene-Gm3734_0
CM058258.1	Liftoff	lnc_RNA	46008743	46019673	.	+	.	ID=rna-XR_877382.3;Parent=gene-Gm3734;Dbxref=GeneID:100042226,GenBank:XR_877382.3,MGI:MGI:3781909;Name=XR_877382.3;gbkey=ncRNA;gene=Gm3734;model_evidence=Supporting evidence includes similarity to: 1 EST%2C and 100%25 coverage of the annotated genomic feature by RNAseq alignments%2C including 1 sample with support for all annotated introns;product=predicted gene 3734%2C transcript variant X1;transcript_id=XR_877382.3;extra_copy_number=0
CM058258.1	Liftoff	exon	46008743	46009441	.	+	.	ID=exon-XR_877382.3-1;Parent=rna-XR_877382.3;Dbxref=GeneID:100042226,GenBank:XR_877382.3,MGI:MGI:3781909;gbkey=ncRNA;gene=Gm3734;product=predicted gene 3734%2C transcript variant X1;transcript_id=XR_877382.3;extra_copy_number=0
CM058258.1	Liftoff	exon	46017620	46017758	.	+	.	ID=exon-XR_877382.3-2;Parent=rna-XR_877382.3;Dbxref=GeneID:100042226,GenBank:XR_877382.3,MGI:MGI:3781909;gbkey=ncRNA;gene=Gm3734;product=predicted gene 3734%2C transcript variant X1;transcript_id=XR_877382.3;extra_copy_number=0
CM058258.1	Liftoff	exon	46019321	46019673	.	+	.	ID=exon-XR_877382.3-3;Parent=rna-XR_877382.3;Dbxref=GeneID:100042226,GenBank:XR_877382.3,MGI:MGI:3781909;gbkey=ncRNA;gene=Gm3734;product=predicted gene 3734%2C transcript variant X1;transcript_id=XR_877382.3;extra_copy_number=0
CM058258.1	Liftoff	lnc_RNA	46008743	46019673	.	+	.	ID=rna-XR_877383.3;Parent=gene-Gm3734;Dbxref=GeneID:100042226,GenBank:XR_877383.3,MGI:MGI:3781909;Name=XR_877383.3;gbkey=ncRNA;gene=Gm3734;model_evidence=Supporting evidence includes similarity to: 3 ESTs%2C and 100%25 coverage of the annotated genomic feature by RNAseq alignments%2C including 2 samples with support for all annotated introns;product=predicted gene 3734%2C transcript variant X2;transcript_id=XR_877383.3;extra_copy_number=0
CM058258.1	Liftoff	exon	46008743	46009441	.	+	.	ID=exon-XR_877383.3-1;Parent=rna-XR_877383.3;Dbxref=GeneID:100042226,GenBank:XR_877383.3,MGI:MGI:3781909;gbkey=ncRNA;gene=Gm3734;product=predicted gene 3734%2C transcript variant X2;transcript_id=XR_877383.3;extra_copy_number=0
CM058258.1	Liftoff	exon	46017620	46017758	.	+	.	ID=exon-XR_877383.3-2;Parent=rna-XR_877383.3;Dbxref=GeneID:100042226,GenBank:XR_877383.3,MGI:MGI:3781909;gbkey=ncRNA;gene=Gm3734;product=predicted gene 3734%2C transcript variant X2;transcript_id=XR_877383.3;extra_copy_number=0
CM058258.1	Liftoff	exon	46019362	46019673	.	+	.	ID=exon-XR_877383.3-3;Parent=rna-XR_877383.3;Dbxref=GeneID:100042226,GenBank:XR_877383.3,MGI:MGI:3781909;gbkey=ncRNA;gene=Gm3734;product=predicted gene 3734%2C transcript variant X2;transcript_id=XR_877383.3;extra_copy_number=0
CM058258.1	Liftoff	gene	46087682	46089577	.	-	.	ID=gene-Gm54021;Dbxref=GeneID:118568358,MGI:MGI:6723073;Name=Gm54021;description=predicted gene%2C 54021;gbkey=Gene;gene=Gm54021;gene_biotype=lncRNA;coverage=1.0;sequence_ID=1.0;extra_copy_number=0;copy_num_ID=gene-Gm54021_0
CM058258.1	Liftoff	lnc_RNA	46087682	46089577	.	-	.	ID=rna-XR_004939935.1;Parent=gene-Gm54021;Dbxref=GeneID:118568358,GenBank:XR_004939935.1,MGI:MGI:6723073;Name=XR_004939935.1;gbkey=ncRNA;gene=Gm54021;model_evidence=Supporting evidence includes similarity to: 3 long SRA reads%2C and 100%25 coverage of the annotated genomic feature by RNAseq alignments%2C including 14 samples with support for all annotated introns;product=predicted gene%2C 54021;transcript_id=XR_004939935.1;extra_copy_number=0
CM058258.1	Liftoff	exon	46087682	46088075	.	-	.	ID=exon-XR_004939935.1-2;Parent=rna-XR_004939935.1;Dbxref=GeneID:118568358,GenBank:XR_004939935.1,MGI:MGI:6723073;gbkey=ncRNA;gene=Gm54021;product=predicted gene%2C 54021;transcript_id=XR_004939935.1;extra_copy_number=0
CM058258.1	Liftoff	exon	46088968	46089577	.	-	.	ID=exon-XR_004939935.1-1;Parent=rna-XR_004939935.1;Dbxref=GeneID:118568358,GenBank:XR_004939935.1,MGI:MGI:6723073;gbkey=ncRNA;gene=Gm54021;product=predicted gene%2C 54021;transcript_id=XR_004939935.1;extra_copy_number=0
CM058258.1	Liftoff	gene	46091281	46106591	.	-	.	ID=gene-Cdo1;Dbxref=GeneID:12583,MGI:MGI:105925;Name=Cdo1;description=cysteine dioxygenase 1%2C cytosolic;gbkey=Gene;gene=Cdo1;gene_biotype=protein_coding;gene_synonym=1300002L19Rik,Cdo,D18Ucla3;coverage=1.0;sequence_ID=1.0;valid_ORFs=1;extra_copy_number=0;copy_num_ID=gene-Cdo1_0
CM058258.1	Liftoff	mRNA	46091281	46106591	.	-	.	ID=rna-NM_033037.4;Parent=gene-Cdo1;Dbxref=GeneID:12583,GenBank:NM_033037.4,MGI:MGI:105925;Name=NM_033037.4;gbkey=mRNA;gene=Cdo1;product=cysteine dioxygenase 1%2C cytosolic%2C transcript variant 1;tag=RefSeq Select;transcript_id=NM_033037.4;matches_ref_protein=True;valid_ORF=True;extra_copy_number=0
CM058258.1	Liftoff	exon	46091281	46092049	.	-	.	ID=exon-NM_033037.4-5;Parent=rna-NM_033037.4;Dbxref=GeneID:12583,GenBank:NM_033037.4,MGI:MGI:105925;gbkey=mRNA;gene=Cdo1;product=cysteine dioxygenase 1%2C cytosolic%2C transcript variant 1;tag=RefSeq Select;transcript_id=NM_033037.4;extra_copy_number=0
CM058258.1	Liftoff	exon	46093685	46093854	.	-	.	ID=exon-NM_033037.4-4;Parent=rna-NM_033037.4;Dbxref=GeneID:12583,GenBank:NM_033037.4,MGI:MGI:105925;gbkey=mRNA;gene=Cdo1;product=cysteine dioxygenase 1%2C cytosolic%2C transcript variant 1;tag=RefSeq Select;transcript_id=NM_033037.4;extra_copy_number=0
CM058258.1	Liftoff	exon	46098376	46098530	.	-	.	ID=exon-NM_033037.4-3;Parent=rna-NM_033037.4;Dbxref=GeneID:12583,GenBank:NM_033037.4,MGI:MGI:105925;gbkey=mRNA;gene=Cdo1;product=cysteine dioxygenase 1%2C cytosolic%2C transcript variant 1;tag=RefSeq Select;transcript_id=NM_033037.4;extra_copy_number=0
CM058258.1	Liftoff	exon	46101407	46101484	.	-	.	ID=exon-NM_033037.4-2;Parent=rna-NM_033037.4;Dbxref=GeneID:12583,GenBank:NM_033037.4,MGI:MGI:105925;gbkey=mRNA;gene=Cdo1;product=cysteine dioxygenase 1%2C cytosolic%2C transcript variant 1;tag=RefSeq Select;transcript_id=NM_033037.4;extra_copy_number=0
CM058258.1	Liftoff	exon	46106062	46106591	.	-	.	ID=exon-NM_033037.4-1;Parent=rna-NM_033037.4;Dbxref=GeneID:12583,GenBank:NM_033037.4,MGI:MGI:105925;gbkey=mRNA;gene=Cdo1;product=cysteine dioxygenase 1%2C cytosolic%2C transcript variant 1;tag=RefSeq Select;transcript_id=NM_033037.4;extra_copy_number=0
CM058258.1	Liftoff	CDS	46092020	46092049	.	-	.	ID=cds-NP_149026.1;Parent=rna-NM_033037.4;Dbxref=CCDS:CCDS29234.1,GeneID:12583,GenBank:NP_149026.1,MGI:MGI:105925;Name=NP_149026.1;gbkey=CDS;gene=Cdo1;product=cysteine dioxygenase type 1;protein_id=NP_149026.1;tag=RefSeq Select;extra_copy_number=0
CM058258.1	Liftoff	CDS	46093685	46093854	.	-	.	ID=cds-NP_149026.1;Parent=rna-NM_033037.4;Dbxref=CCDS:CCDS29234.1,GeneID:12583,GenBank:NP_149026.1,MGI:MGI:105925;Name=NP_149026.1;gbkey=CDS;gene=Cdo1;product=cysteine dioxygenase type 1;protein_id=NP_149026.1;tag=RefSeq Select;extra_copy_number=0
CM058258.1	Liftoff	CDS	46098376	46098530	.	-	.	ID=cds-NP_149026.1;Parent=rna-NM_033037.4;Dbxref=CCDS:CCDS29234.1,GeneID:12583,GenBank:NP_149026.1,MGI:MGI:105925;Name=NP_149026.1;gbkey=CDS;gene=Cdo1;product=cysteine dioxygenase type 1;protein_id=NP_149026.1;tag=RefSeq Select;extra_copy_number=0
CM058258.1	Liftoff	CDS	46101407	46101484	.	-	.	ID=cds-NP_149026.1;Parent=rna-NM_033037.4;Dbxref=CCDS:CCDS29234.1,GeneID:12583,GenBank:NP_149026.1,MGI:MGI:105925;Name=NP_149026.1;gbkey=CDS;gene=Cdo1;product=cysteine dioxygenase type 1;protein_id=NP_149026.1;tag=RefSeq Select;extra_copy_number=0
CM058258.1	Liftoff	CDS	46106062	46106231	.	-	.	ID=cds-NP_149026.1;Parent=rna-NM_033037.4;Dbxref=CCDS:CCDS29234.1,GeneID:12583,GenBank:NP_149026.1,MGI:MGI:105925;Name=NP_149026.1;gbkey=CDS;gene=Cdo1;product=cysteine dioxygenase type 1;protein_id=NP_149026.1;tag=RefSeq Select;extra_copy_number=0
CM058258.1	Liftoff	transcript	46091281	46106591	.	-	.	ID=rna-NR_151681.1;Parent=gene-Cdo1;Dbxref=GeneID:12583,GenBank:NR_151681.1,MGI:MGI:105925;Name=NR_151681.1;gbkey=misc_RNA;gene=Cdo1;product=cysteine dioxygenase 1%2C cytosolic%2C transcript variant 2;transcript_id=NR_151681.1;extra_copy_number=0
CM058258.1	Liftoff	exon	46091281	46092049	.	-	.	ID=exon-NR_151681.1-5;Parent=rna-NR_151681.1;Dbxref=GeneID:12583,GenBank:NR_151681.1,MGI:MGI:105925;gbkey=misc_RNA;gene=Cdo1;product=cysteine dioxygenase 1%2C cytosolic%2C transcript variant 2;transcript_id=NR_151681.1;extra_copy_number=0
CM058258.1	Liftoff	exon	46093685	46093903	.	-	.	ID=exon-NR_151681.1-4;Parent=rna-NR_151681.1;Dbxref=GeneID:12583,GenBank:NR_151681.1,MGI:MGI:105925;gbkey=misc_RNA;gene=Cdo1;product=cysteine dioxygenase 1%2C cytosolic%2C transcript variant 2;transcript_id=NR_151681.1;extra_copy_number=0
CM058258.1	Liftoff	exon	46098376	46098530	.	-	.	ID=exon-NR_151681.1-3;Parent=rna-NR_151681.1;Dbxref=GeneID:12583,GenBank:NR_151681.1,MGI:MGI:105925;gbkey=misc_RNA;gene=Cdo1;product=cysteine dioxygenase 1%2C cytosolic%2C transcript variant 2;transcript_id=NR_151681.1;extra_copy_number=0
CM058258.1	Liftoff	exon	46101407	46101484	.	-	.	ID=exon-NR_151681.1-2;Parent=rna-NR_151681.1;Dbxref=GeneID:12583,GenBank:NR_151681.1,MGI:MGI:105925;gbkey=misc_RNA;gene=Cdo1;product=cysteine dioxygenase 1%2C cytosolic%2C transcript variant 2;transcript_id=NR_151681.1;extra_copy_number=0
CM058258.1	Liftoff	exon	46106062	46106591	.	-	.	ID=exon-NR_151681.1-1;Parent=rna-NR_151681.1;Dbxref=GeneID:12583,GenBank:NR_151681.1,MGI:MGI:105925;gbkey=misc_RNA;gene=Cdo1;product=cysteine dioxygenase 1%2C cytosolic%2C transcript variant 2;transcript_id=NR_151681.1;extra_copy_number=0
CM058258.1	Liftoff	gene	46110508	46119709	.	-	.	ID=gene-Atg12;Dbxref=GeneID:67526,MGI:MGI:1914776;Name=Atg12;description=autophagy related 12;gbkey=Gene;gene=Atg12;gene_biotype=protein_coding;gene_synonym=4931423H11Rik,A330058M13Rik,Apg12l,Atg12l;coverage=1.0;sequence_ID=1.0;valid_ORFs=1;extra_copy_number=0;copy_num_ID=gene-Atg12_0
CM058258.1	Liftoff	mRNA	46110508	46119672	.	-	.	ID=rna-NM_026217.3;Parent=gene-Atg12;Dbxref=GeneID:67526,GenBank:NM_026217.3,MGI:MGI:1914776;Name=NM_026217.3;gbkey=mRNA;gene=Atg12;product=autophagy related 12;tag=RefSeq Select;transcript_id=NM_026217.3;matches_ref_protein=True;valid_ORF=True;extra_copy_number=0
CM058258.1	Liftoff	exon	46110508	46112600	.	-	.	ID=exon-NM_026217.3-4;Parent=rna-NM_026217.3;Dbxref=GeneID:67526,GenBank:NM_026217.3,MGI:MGI:1914776;gbkey=mRNA;gene=Atg12;product=autophagy related 12;tag=RefSeq Select;transcript_id=NM_026217.3;extra_copy_number=0
CM058258.1	Liftoff	exon	46113346	46113408	.	-	.	ID=exon-NM_026217.3-3;Parent=rna-NM_026217.3;Dbxref=GeneID:67526,GenBank:NM_026217.3,MGI:MGI:1914776;gbkey=mRNA;gene=Atg12;product=autophagy related 12;tag=RefSeq Select;transcript_id=NM_026217.3;extra_copy_number=0
CM058258.1	Liftoff	exon	46115488	46115624	.	-	.	ID=exon-NM_026217.3-2;Parent=rna-NM_026217.3;Dbxref=GeneID:67526,GenBank:NM_026217.3,MGI:MGI:1914776;gbkey=mRNA;gene=Atg12;product=autophagy related 12;tag=RefSeq Select;transcript_id=NM_026217.3;extra_copy_number=0
CM058258.1	Liftoff	exon	46119474	46119672	.	-	.	ID=exon-NM_026217.3-1;Parent=rna-NM_026217.3;Dbxref=GeneID:67526,GenBank:NM_026217.3,MGI:MGI:1914776;gbkey=mRNA;gene=Atg12;product=autophagy related 12;tag=RefSeq Select;transcript_id=NM_026217.3;extra_copy_number=0
CM058258.1	Liftoff	CDS	46112541	46112600	.	-	.	ID=cds-NP_080493.2;Parent=rna-NM_026217.3;Dbxref=CCDS:CCDS37811.1,GeneID:67526,GenBank:NP_080493.2,MGI:MGI:1914776;Name=NP_080493.2;gbkey=CDS;gene=Atg12;product=ubiquitin-like protein ATG12;protein_id=NP_080493.2;tag=RefSeq Select;extra_copy_number=0
CM058258.1	Liftoff	CDS	46113346	46113408	.	-	.	ID=cds-NP_080493.2;Parent=rna-NM_026217.3;Dbxref=CCDS:CCDS37811.1,GeneID:67526,GenBank:NP_080493.2,MGI:MGI:1914776;Name=NP_080493.2;gbkey=CDS;gene=Atg12;product=ubiquitin-like protein ATG12;protein_id=NP_080493.2;tag=RefSeq Select;extra_copy_number=0
CM058258.1	Liftoff	CDS	46115488	46115624	.	-	.	ID=cds-NP_080493.2;Parent=rna-NM_026217.3;Dbxref=CCDS:CCDS37811.1,GeneID:67526,GenBank:NP_080493.2,MGI:MGI:1914776;Name=NP_080493.2;gbkey=CDS;gene=Atg12;product=ubiquitin-like protein ATG12;protein_id=NP_080493.2;tag=RefSeq Select;extra_copy_number=0
CM058258.1	Liftoff	CDS	46119474	46119639	.	-	.	ID=cds-NP_080493.2;Parent=rna-NM_026217.3;Dbxref=CCDS:CCDS37811.1,GeneID:67526,GenBank:NP_080493.2,MGI:MGI:1914776;Name=NP_080493.2;gbkey=CDS;gene=Atg12;product=ubiquitin-like protein ATG12;protein_id=NP_080493.2;tag=RefSeq Select;extra_copy_number=0
CM058258.1	Liftoff	transcript	46110516	46119709	.	-	.	ID=rna-XR_004939883.1;Parent=gene-Atg12;Dbxref=GeneID:67526,GenBank:XR_004939883.1,MGI:MGI:1914776;Name=XR_004939883.1;gbkey=misc_RNA;gene=Atg12;model_evidence=Supporting evidence includes similarity to: 7 mRNAs%2C 52 ESTs%2C 916 long SRA reads%2C and 100%25 coverage of the annotated genomic feature by RNAseq alignments%2C including 19 samples with support for all annotated introns;product=autophagy related 12%2C transcript variant X1;transcript_id=XR_004939883.1;extra_copy_number=0
CM058258.1	Liftoff	exon	46110516	46112600	.	-	.	ID=exon-XR_004939883.1-4;Parent=rna-XR_004939883.1;Dbxref=GeneID:67526,GenBank:XR_004939883.1,MGI:MGI:1914776;gbkey=misc_RNA;gene=Atg12;product=autophagy related 12%2C transcript variant X1;transcript_id=XR_004939883.1;extra_copy_number=0
CM058258.1	Liftoff	exon	46113346	46113408	.	-	.	ID=exon-XR_004939883.1-3;Parent=rna-XR_004939883.1;Dbxref=GeneID:67526,GenBank:XR_004939883.1,MGI:MGI:1914776;gbkey=misc_RNA;gene=Atg12;product=autophagy related 12%2C transcript variant X1;transcript_id=XR_004939883.1;extra_copy_number=0
CM058258.1	Liftoff	exon	46114884	46115624	.	-	.	ID=exon-XR_004939883.1-2;Parent=rna-XR_004939883.1;Dbxref=GeneID:67526,GenBank:XR_004939883.1,MGI:MGI:1914776;gbkey=misc_RNA;gene=Atg12;product=autophagy related 12%2C transcript variant X1;transcript_id=XR_004939883.1;extra_copy_number=0
CM058258.1	Liftoff	exon	46119474	46119709	.	-	.	ID=exon-XR_004939883.1-1;Parent=rna-XR_004939883.1;Dbxref=GeneID:67526,GenBank:XR_004939883.1,MGI:MGI:1914776;gbkey=misc_RNA;gene=Atg12;product=autophagy related 12%2C transcript variant X1;transcript_id=XR_004939883.1;extra_copy_number=0
CM058258.1	Liftoff	gene	46119787	46168916	.	+	.	ID=gene-Ap3s1;Dbxref=GeneID:11777,MGI:MGI:1337062;Name=Ap3s1;description=adaptor-related protein complex 3%2C sigma 1 subunit;gbkey=Gene;gene=Ap3s1;gene_biotype=protein_coding;coverage=1.0;sequence_ID=1.0;valid_ORFs=4;extra_copy_number=0;copy_num_ID=gene-Ap3s1_0
CM058258.1	Liftoff	mRNA	46119875	46168709	.	+	.	ID=rna-XM_006525528.5;Parent=gene-Ap3s1;Dbxref=GeneID:11777,GenBank:XM_006525528.5,MGI:MGI:1337062;Name=XM_006525528.5;gbkey=mRNA;gene=Ap3s1;model_evidence=Supporting evidence includes similarity to: 4 mRNAs%2C 18 ESTs%2C 1 Protein%2C 943 long SRA reads%2C and 100%25 coverage of the annotated genomic feature by RNAseq alignments%2C including 33 samples with support for all annotated introns;product=adaptor-related protein complex 3%2C sigma 1 subunit%2C transcript variant X2;transcript_id=XM_006525528.5;matches_ref_protein=True;valid_ORF=True;extra_copy_number=0
CM058258.1	Liftoff	exon	46119875	46120174	.	+	.	ID=exon-XM_006525528.5-1;Parent=rna-XM_006525528.5;Dbxref=GeneID:11777,GenBank:XM_006525528.5,MGI:MGI:1337062;gbkey=mRNA;gene=Ap3s1;product=adaptor-related protein complex 3%2C sigma 1 subunit%2C transcript variant X2;transcript_id=XM_006525528.5;extra_copy_number=0
CM058258.1	Liftoff	exon	46157278	46157349	.	+	.	ID=exon-XM_006525528.5-2;Parent=rna-XM_006525528.5;Dbxref=GeneID:11777,GenBank:XM_006525528.5,MGI:MGI:1337062;gbkey=mRNA;gene=Ap3s1;product=adaptor-related protein complex 3%2C sigma 1 subunit%2C transcript variant X2;transcript_id=XM_006525528.5;extra_copy_number=0
CM058258.1	Liftoff	exon	46158751	46158858	.	+	.	ID=exon-XM_006525528.5-3;Parent=rna-XM_006525528.5;Dbxref=GeneID:11777,GenBank:XM_006525528.5,MGI:MGI:1337062;gbkey=mRNA;gene=Ap3s1;product=adaptor-related protein complex 3%2C sigma 1 subunit%2C transcript variant X2;transcript_id=XM_006525528.5;extra_copy_number=0
CM058258.1	Liftoff	exon	46167987	46168709	.	+	.	ID=exon-XM_006525528.5-4;Parent=rna-XM_006525528.5;Dbxref=GeneID:11777,GenBank:XM_006525528.5,MGI:MGI:1337062;gbkey=mRNA;gene=Ap3s1;product=adaptor-related protein complex 3%2C sigma 1 subunit%2C transcript variant X2;transcript_id=XM_006525528.5;extra_copy_number=0
CM058258.1	Liftoff	CDS	46120106	46120174	.	+	.	ID=cds-XP_006525591.1;Parent=rna-XM_006525528.5;Dbxref=GeneID:11777,GenBank:XP_006525591.1,MGI:MGI:1337062;Name=XP_006525591.1;gbkey=CDS;gene=Ap3s1;product=AP-3 complex subunit sigma-1 isoform X1;protein_id=XP_006525591.1;extra_copy_number=0
CM058258.1	Liftoff	CDS	46157278	46157349	.	+	.	ID=cds-XP_006525591.1;Parent=rna-XM_006525528.5;Dbxref=GeneID:11777,GenBank:XP_006525591.1,MGI:MGI:1337062;Name=XP_006525591.1;gbkey=CDS;gene=Ap3s1;product=AP-3 complex subunit sigma-1 isoform X1;protein_id=XP_006525591.1;extra_copy_number=0
CM058258.1	Liftoff	CDS	46158751	46158858	.	+	.	ID=cds-XP_006525591.1;Parent=rna-XM_006525528.5;Dbxref=GeneID:11777,GenBank:XP_006525591.1,MGI:MGI:1337062;Name=XP_006525591.1;gbkey=CDS;gene=Ap3s1;product=AP-3 complex subunit sigma-1 isoform X1;protein_id=XP_006525591.1;extra_copy_number=0
CM058258.1	Liftoff	CDS	46167987	46168115	.	+	.	ID=cds-XP_006525591.1;Parent=rna-XM_006525528.5;Dbxref=GeneID:11777,GenBank:XP_006525591.1,MGI:MGI:1337062;Name=XP_006525591.1;gbkey=CDS;gene=Ap3s1;product=AP-3 complex subunit sigma-1 isoform X1;protein_id=XP_006525591.1;extra_copy_number=0
CM058258.1	Liftoff	mRNA	46119945	46168709	.	+	.	ID=rna-XM_036160943.1;Parent=gene-Ap3s1;Dbxref=GeneID:11777,GenBank:XM_036160943.1,MGI:MGI:1337062;Name=XM_036160943.1;gbkey=mRNA;gene=Ap3s1;model_evidence=Supporting evidence includes similarity to: 3 mRNAs%2C 17 ESTs%2C 2 Proteins%2C 1290 long SRA reads%2C and 97%25 coverage of the annotated genomic feature by RNAseq alignments;product=adaptor-related protein complex 3%2C sigma 1 subunit%2C transcript variant X3;transcript_id=XM_036160943.1;matches_ref_protein=True;valid_ORF=True;extra_copy_number=0
CM058258.1	Liftoff	exon	46119945	46120174	.	+	.	ID=exon-XM_036160943.1-1;Parent=rna-XM_036160943.1;Dbxref=GeneID:11777,GenBank:XM_036160943.1,MGI:MGI:1337062;gbkey=mRNA;gene=Ap3s1;product=adaptor-related protein complex 3%2C sigma 1 subunit%2C transcript variant X3;transcript_id=XM_036160943.1;extra_copy_number=0
CM058258.1	Liftoff	exon	46132461	46132552	.	+	.	ID=exon-XM_036160943.1-2;Parent=rna-XM_036160943.1;Dbxref=GeneID:11777,GenBank:XM_036160943.1,MGI:MGI:1337062;gbkey=mRNA;gene=Ap3s1;product=adaptor-related protein complex 3%2C sigma 1 subunit%2C transcript variant X3;transcript_id=XM_036160943.1;extra_copy_number=0
CM058258.1	Liftoff	exon	46136093	46136204	.	+	.	ID=exon-XM_036160943.1-3;Parent=rna-XM_036160943.1;Dbxref=GeneID:11777,GenBank:XM_036160943.1,MGI:MGI:1337062;gbkey=mRNA;gene=Ap3s1;product=adaptor-related protein complex 3%2C sigma 1 subunit%2C transcript variant X3;transcript_id=XM_036160943.1;extra_copy_number=0
CM058258.1	Liftoff	exon	46157278	46157349	.	+	.	ID=exon-XM_036160943.1-4;Parent=rna-XM_036160943.1;Dbxref=GeneID:11777,GenBank:XM_036160943.1,MGI:MGI:1337062;gbkey=mRNA;gene=Ap3s1;product=adaptor-related protein complex 3%2C sigma 1 subunit%2C transcript variant X3;transcript_id=XM_036160943.1;extra_copy_number=0
CM058258.1	Liftoff	exon	46158751	46158858	.	+	.	ID=exon-XM_036160943.1-5;Parent=rna-XM_036160943.1;Dbxref=GeneID:11777,GenBank:XM_036160943.1,MGI:MGI:1337062;gbkey=mRNA;gene=Ap3s1;product=adaptor-related protein complex 3%2C sigma 1 subunit%2C transcript variant X3;transcript_id=XM_036160943.1;extra_copy_number=0
CM058258.1	Liftoff	exon	46166747	46166794	.	+	.	ID=exon-XM_036160943.1-6;Parent=rna-XM_036160943.1;Dbxref=GeneID:11777,GenBank:XM_036160943.1,MGI:MGI:1337062;gbkey=mRNA;gene=Ap3s1;product=adaptor-related protein complex 3%2C sigma 1 subunit%2C transcript variant X3;transcript_id=XM_036160943.1;extra_copy_number=0
CM058258.1	Liftoff	exon	46167987	46168709	.	+	.	ID=exon-XM_036160943.1-7;Parent=rna-XM_036160943.1;Dbxref=GeneID:11777,GenBank:XM_036160943.1,MGI:MGI:1337062;gbkey=mRNA;gene=Ap3s1;product=adaptor-related protein complex 3%2C sigma 1 subunit%2C transcript variant X3;transcript_id=XM_036160943.1;extra_copy_number=0
CM058258.1	Liftoff	CDS	46120106	46120174	.	+	.	ID=cds-XP_036016836.1;Parent=rna-XM_036160943.1;Dbxref=GeneID:11777,GenBank:XP_036016836.1,MGI:MGI:1337062;Name=XP_036016836.1;gbkey=CDS;gene=Ap3s1;product=AP-3 complex subunit sigma-1 isoform X2;protein_id=XP_036016836.1;extra_copy_number=0
CM058258.1	Liftoff	CDS	46132461	46132552	.	+	.	ID=cds-XP_036016836.1;Parent=rna-XM_036160943.1;Dbxref=GeneID:11777,GenBank:XP_036016836.1,MGI:MGI:1337062;Name=XP_036016836.1;gbkey=CDS;gene=Ap3s1;product=AP-3 complex subunit sigma-1 isoform X2;protein_id=XP_036016836.1;extra_copy_number=0
CM058258.1	Liftoff	CDS	46136093	46136204	.	+	.	ID=cds-XP_036016836.1;Parent=rna-XM_036160943.1;Dbxref=GeneID:11777,GenBank:XP_036016836.1,MGI:MGI:1337062;Name=XP_036016836.1;gbkey=CDS;gene=Ap3s1;product=AP-3 complex subunit sigma-1 isoform X2;protein_id=XP_036016836.1;extra_copy_number=0
CM058258.1	Liftoff	CDS	46157278	46157349	.	+	.	ID=cds-XP_036016836.1;Parent=rna-XM_036160943.1;Dbxref=GeneID:11777,GenBank:XP_036016836.1,MGI:MGI:1337062;Name=XP_036016836.1;gbkey=CDS;gene=Ap3s1;product=AP-3 complex subunit sigma-1 isoform X2;protein_id=XP_036016836.1;extra_copy_number=0
CM058258.1	Liftoff	CDS	46158751	46158858	.	+	.	ID=cds-XP_036016836.1;Parent=rna-XM_036160943.1;Dbxref=GeneID:11777,GenBank:XP_036016836.1,MGI:MGI:1337062;Name=XP_036016836.1;gbkey=CDS;gene=Ap3s1;product=AP-3 complex subunit sigma-1 isoform X2;protein_id=XP_036016836.1;extra_copy_number=0
CM058258.1	Liftoff	CDS	46166747	46166794	.	+	.	ID=cds-XP_036016836.1;Parent=rna-XM_036160943.1;Dbxref=GeneID:11777,GenBank:XP_036016836.1,MGI:MGI:1337062;Name=XP_036016836.1;gbkey=CDS;gene=Ap3s1;product=AP-3 complex subunit sigma-1 isoform X2;protein_id=XP_036016836.1;extra_copy_number=0
CM058258.1	Liftoff	CDS	46167987	46168115	.	+	.	ID=cds-XP_036016836.1;Parent=rna-XM_036160943.1;Dbxref=GeneID:11777,GenBank:XP_036016836.1,MGI:MGI:1337062;Name=XP_036016836.1;gbkey=CDS;gene=Ap3s1;product=AP-3 complex subunit sigma-1 isoform X2;protein_id=XP_036016836.1;extra_copy_number=0
CM058258.1	Liftoff	mRNA	46119969	46168916	.	+	.	ID=rna-NM_001303015.1;Parent=gene-Ap3s1;Dbxref=GeneID:11777,GenBank:NM_001303015.1,MGI:MGI:1337062;Name=NM_001303015.1;gbkey=mRNA;gene=Ap3s1;product=adaptor-related protein complex 3%2C sigma 1 subunit%2C transcript variant 2;transcript_id=NM_001303015.1;matches_ref_protein=True;valid_ORF=True;extra_copy_number=0
CM058258.1	Liftoff	exon	46119969	46120174	.	+	.	ID=exon-NM_001303015.1-1;Parent=rna-NM_001303015.1;Dbxref=GeneID:11777,GenBank:NM_001303015.1,MGI:MGI:1337062;gbkey=mRNA;gene=Ap3s1;product=adaptor-related protein complex 3%2C sigma 1 subunit%2C transcript variant 2;transcript_id=NM_001303015.1;extra_copy_number=0
CM058258.1	Liftoff	exon	46132461	46132552	.	+	.	ID=exon-NM_001303015.1-2;Parent=rna-NM_001303015.1;Dbxref=GeneID:11777,GenBank:NM_001303015.1,MGI:MGI:1337062;gbkey=mRNA;gene=Ap3s1;product=adaptor-related protein complex 3%2C sigma 1 subunit%2C transcript variant 2;transcript_id=NM_001303015.1;extra_copy_number=0
CM058258.1	Liftoff	exon	46136093	46136204	.	+	.	ID=exon-NM_001303015.1-3;Parent=rna-NM_001303015.1;Dbxref=GeneID:11777,GenBank:NM_001303015.1,MGI:MGI:1337062;gbkey=mRNA;gene=Ap3s1;product=adaptor-related protein complex 3%2C sigma 1 subunit%2C transcript variant 2;transcript_id=NM_001303015.1;extra_copy_number=0
CM058258.1	Liftoff	exon	46157278	46157349	.	+	.	ID=exon-NM_001303015.1-4;Parent=rna-NM_001303015.1;Dbxref=GeneID:11777,GenBank:NM_001303015.1,MGI:MGI:1337062;gbkey=mRNA;gene=Ap3s1;product=adaptor-related protein complex 3%2C sigma 1 subunit%2C transcript variant 2;transcript_id=NM_001303015.1;extra_copy_number=0
CM058258.1	Liftoff	exon	46158751	46158858	.	+	.	ID=exon-NM_001303015.1-5;Parent=rna-NM_001303015.1;Dbxref=GeneID:11777,GenBank:NM_001303015.1,MGI:MGI:1337062;gbkey=mRNA;gene=Ap3s1;product=adaptor-related protein complex 3%2C sigma 1 subunit%2C transcript variant 2;transcript_id=NM_001303015.1;extra_copy_number=0
CM058258.1	Liftoff	exon	46161849	46161889	.	+	.	ID=exon-NM_001303015.1-6;Parent=rna-NM_001303015.1;Dbxref=GeneID:11777,GenBank:NM_001303015.1,MGI:MGI:1337062;gbkey=mRNA;gene=Ap3s1;product=adaptor-related protein complex 3%2C sigma 1 subunit%2C transcript variant 2;transcript_id=NM_001303015.1;extra_copy_number=0
CM058258.1	Liftoff	exon	46167987	46168916	.	+	.	ID=exon-NM_001303015.1-7;Parent=rna-NM_001303015.1;Dbxref=GeneID:11777,GenBank:NM_001303015.1,MGI:MGI:1337062;gbkey=mRNA;gene=Ap3s1;product=adaptor-related protein complex 3%2C sigma 1 subunit%2C transcript variant 2;transcript_id=NM_001303015.1;extra_copy_number=0
CM058258.1	Liftoff	CDS	46120106	46120174	.	+	.	ID=cds-NP_001289944.1;Parent=rna-NM_001303015.1;Dbxref=CCDS:CCDS89235.1,GeneID:11777,GenBank:NP_001289944.1,MGI:MGI:1337062;Name=NP_001289944.1;Note=isoform 2 is encoded by transcript variant 2;gbkey=CDS;gene=Ap3s1;product=AP-3 complex subunit sigma-1 isoform 2;protein_id=NP_001289944.1;extra_copy_number=0
CM058258.1	Liftoff	CDS	46132461	46132552	.	+	.	ID=cds-NP_001289944.1;Parent=rna-NM_001303015.1;Dbxref=CCDS:CCDS89235.1,GeneID:11777,GenBank:NP_001289944.1,MGI:MGI:1337062;Name=NP_001289944.1;Note=isoform 2 is encoded by transcript variant 2;gbkey=CDS;gene=Ap3s1;product=AP-3 complex subunit sigma-1 isoform 2;protein_id=NP_001289944.1;extra_copy_number=0
CM058258.1	Liftoff	CDS	46136093	46136204	.	+	.	ID=cds-NP_001289944.1;Parent=rna-NM_001303015.1;Dbxref=CCDS:CCDS89235.1,GeneID:11777,GenBank:NP_001289944.1,MGI:MGI:1337062;Name=NP_001289944.1;Note=isoform 2 is encoded by transcript variant 2;gbkey=CDS;gene=Ap3s1;product=AP-3 complex subunit sigma-1 isoform 2;protein_id=NP_001289944.1;extra_copy_number=0
CM058258.1	Liftoff	CDS	46157278	46157349	.	+	.	ID=cds-NP_001289944.1;Parent=rna-NM_001303015.1;Dbxref=CCDS:CCDS89235.1,GeneID:11777,GenBank:NP_001289944.1,MGI:MGI:1337062;Name=NP_001289944.1;Note=isoform 2 is encoded by transcript variant 2;gbkey=CDS;gene=Ap3s1;product=AP-3 complex subunit sigma-1 isoform 2;protein_id=NP_001289944.1;extra_copy_number=0
CM058258.1	Liftoff	CDS	46158751	46158858	.	+	.	ID=cds-NP_001289944.1;Parent=rna-NM_001303015.1;Dbxref=CCDS:CCDS89235.1,GeneID:11777,GenBank:NP_001289944.1,MGI:MGI:1337062;Name=NP_001289944.1;Note=isoform 2 is encoded by transcript variant 2;gbkey=CDS;gene=Ap3s1;product=AP-3 complex subunit sigma-1 isoform 2;protein_id=NP_001289944.1;extra_copy_number=0
CM058258.1	Liftoff	CDS	46161849	46161884	.	+	.	ID=cds-NP_001289944.1;Parent=rna-NM_001303015.1;Dbxref=CCDS:CCDS89235.1,GeneID:11777,GenBank:NP_001289944.1,MGI:MGI:1337062;Name=NP_001289944.1;Note=isoform 2 is encoded by transcript variant 2;gbkey=CDS;gene=Ap3s1;product=AP-3 complex subunit sigma-1 isoform 2;protein_id=NP_001289944.1;extra_copy_number=0
CM058258.1	Liftoff	mRNA	46119969	46168916	.	+	.	ID=rna-NM_009681.5;Parent=gene-Ap3s1;Dbxref=GeneID:11777,GenBank:NM_009681.5,MGI:MGI:1337062;Name=NM_009681.5;gbkey=mRNA;gene=Ap3s1;product=adaptor-related protein complex 3%2C sigma 1 subunit%2C transcript variant 1;tag=RefSeq Select;transcript_id=NM_009681.5;matches_ref_protein=True;valid_ORF=True;extra_copy_number=0
CM058258.1	Liftoff	exon	46119969	46120174	.	+	.	ID=exon-NM_009681.5-1;Parent=rna-NM_009681.5;Dbxref=GeneID:11777,GenBank:NM_009681.5,MGI:MGI:1337062;gbkey=mRNA;gene=Ap3s1;product=adaptor-related protein complex 3%2C sigma 1 subunit%2C transcript variant 1;tag=RefSeq Select;transcript_id=NM_009681.5;extra_copy_number=0
CM058258.1	Liftoff	exon	46132461	46132552	.	+	.	ID=exon-NM_009681.5-2;Parent=rna-NM_009681.5;Dbxref=GeneID:11777,GenBank:NM_009681.5,MGI:MGI:1337062;gbkey=mRNA;gene=Ap3s1;product=adaptor-related protein complex 3%2C sigma 1 subunit%2C transcript variant 1;tag=RefSeq Select;transcript_id=NM_009681.5;extra_copy_number=0
CM058258.1	Liftoff	exon	46136093	46136204	.	+	.	ID=exon-NM_009681.5-3;Parent=rna-NM_009681.5;Dbxref=GeneID:11777,GenBank:NM_009681.5,MGI:MGI:1337062;gbkey=mRNA;gene=Ap3s1;product=adaptor-related protein complex 3%2C sigma 1 subunit%2C transcript variant 1;tag=RefSeq Select;transcript_id=NM_009681.5;extra_copy_number=0
CM058258.1	Liftoff	exon	46157278	46157349	.	+	.	ID=exon-NM_009681.5-4;Parent=rna-NM_009681.5;Dbxref=GeneID:11777,GenBank:NM_009681.5,MGI:MGI:1337062;gbkey=mRNA;gene=Ap3s1;product=adaptor-related protein complex 3%2C sigma 1 subunit%2C transcript variant 1;tag=RefSeq Select;transcript_id=NM_009681.5;extra_copy_number=0
CM058258.1	Liftoff	exon	46158751	46158858	.	+	.	ID=exon-NM_009681.5-5;Parent=rna-NM_009681.5;Dbxref=GeneID:11777,GenBank:NM_009681.5,MGI:MGI:1337062;gbkey=mRNA;gene=Ap3s1;product=adaptor-related protein complex 3%2C sigma 1 subunit%2C transcript variant 1;tag=RefSeq Select;transcript_id=NM_009681.5;extra_copy_number=0
CM058258.1	Liftoff	exon	46167987	46168916	.	+	.	ID=exon-NM_009681.5-6;Parent=rna-NM_009681.5;Dbxref=GeneID:11777,GenBank:NM_009681.5,MGI:MGI:1337062;gbkey=mRNA;gene=Ap3s1;product=adaptor-related protein complex 3%2C sigma 1 subunit%2C transcript variant 1;tag=RefSeq Select;transcript_id=NM_009681.5;extra_copy_number=0
CM058258.1	Liftoff	CDS	46120106	46120174	.	+	.	ID=cds-NP_033811.1;Parent=rna-NM_009681.5;Dbxref=CCDS:CCDS29236.1,GeneID:11777,GenBank:NP_033811.1,MGI:MGI:1337062;Name=NP_033811.1;Note=isoform 1 is encoded by transcript variant 1;gbkey=CDS;gene=Ap3s1;product=AP-3 complex subunit sigma-1 isoform 1;protein_id=NP_033811.1;tag=RefSeq Select;extra_copy_number=0
CM058258.1	Liftoff	CDS	46132461	46132552	.	+	.	ID=cds-NP_033811.1;Parent=rna-NM_009681.5;Dbxref=CCDS:CCDS29236.1,GeneID:11777,GenBank:NP_033811.1,MGI:MGI:1337062;Name=NP_033811.1;Note=isoform 1 is encoded by transcript variant 1;gbkey=CDS;gene=Ap3s1;product=AP-3 complex subunit sigma-1 isoform 1;protein_id=NP_033811.1;tag=RefSeq Select;extra_copy_number=0
CM058258.1	Liftoff	CDS	46136093	46136204	.	+	.	ID=cds-NP_033811.1;Parent=rna-NM_009681.5;Dbxref=CCDS:CCDS29236.1,GeneID:11777,GenBank:NP_033811.1,MGI:MGI:1337062;Name=NP_033811.1;Note=isoform 1 is encoded by transcript variant 1;gbkey=CDS;gene=Ap3s1;product=AP-3 complex subunit sigma-1 isoform 1;protein_id=NP_033811.1;tag=RefSeq Select;extra_copy_number=0
CM058258.1	Liftoff	CDS	46157278	46157349	.	+	.	ID=cds-NP_033811.1;Parent=rna-NM_009681.5;Dbxref=CCDS:CCDS29236.1,GeneID:11777,GenBank:NP_033811.1,MGI:MGI:1337062;Name=NP_033811.1;Note=isoform 1 is encoded by transcript variant 1;gbkey=CDS;gene=Ap3s1;product=AP-3 complex subunit sigma-1 isoform 1;protein_id=NP_033811.1;tag=RefSeq Select;extra_copy_number=0
CM058258.1	Liftoff	CDS	46158751	46158858	.	+	.	ID=cds-NP_033811.1;Parent=rna-NM_009681.5;Dbxref=CCDS:CCDS29236.1,GeneID:11777,GenBank:NP_033811.1,MGI:MGI:1337062;Name=NP_033811.1;Note=isoform 1 is encoded by transcript variant 1;gbkey=CDS;gene=Ap3s1;product=AP-3 complex subunit sigma-1 isoform 1;protein_id=NP_033811.1;tag=RefSeq Select;extra_copy_number=0
CM058258.1	Liftoff	CDS	46167987	46168115	.	+	.	ID=cds-NP_033811.1;Parent=rna-NM_009681.5;Dbxref=CCDS:CCDS29236.1,GeneID:11777,GenBank:NP_033811.1,MGI:MGI:1337062;Name=NP_033811.1;Note=isoform 1 is encoded by transcript variant 1;gbkey=CDS;gene=Ap3s1;product=AP-3 complex subunit sigma-1 isoform 1;protein_id=NP_033811.1;tag=RefSeq Select;extra_copy_number=0
CM058258.1	Liftoff	transcript	46119787	46168709	.	+	.	ID=rna-XR_004939814.1;Parent=gene-Ap3s1;Dbxref=GeneID:11777,GenBank:XR_004939814.1,MGI:MGI:1337062;Name=XR_004939814.1;gbkey=misc_RNA;gene=Ap3s1;model_evidence=Supporting evidence includes similarity to: 3 mRNAs%2C 17 ESTs%2C 2 Proteins%2C 747 long SRA reads%2C and 99%25 coverage of the annotated genomic feature by RNAseq alignments%2C including 12 samples with support for all annotated introns;product=adaptor-related protein complex 3%2C sigma 1 subunit%2C transcript variant X1;transcript_id=XR_004939814.1;extra_copy_number=0
CM058258.1	Liftoff	exon	46119787	46120174	.	+	.	ID=exon-XR_004939814.1-1;Parent=rna-XR_004939814.1;Dbxref=GeneID:11777,GenBank:XR_004939814.1,MGI:MGI:1337062;gbkey=misc_RNA;gene=Ap3s1;product=adaptor-related protein complex 3%2C sigma 1 subunit%2C transcript variant X1;transcript_id=XR_004939814.1;extra_copy_number=0
CM058258.1	Liftoff	exon	46132461	46132552	.	+	.	ID=exon-XR_004939814.1-2;Parent=rna-XR_004939814.1;Dbxref=GeneID:11777,GenBank:XR_004939814.1,MGI:MGI:1337062;gbkey=misc_RNA;gene=Ap3s1;product=adaptor-related protein complex 3%2C sigma 1 subunit%2C transcript variant X1;transcript_id=XR_004939814.1;extra_copy_number=0
CM058258.1	Liftoff	exon	46136093	46136204	.	+	.	ID=exon-XR_004939814.1-3;Parent=rna-XR_004939814.1;Dbxref=GeneID:11777,GenBank:XR_004939814.1,MGI:MGI:1337062;gbkey=misc_RNA;gene=Ap3s1;product=adaptor-related protein complex 3%2C sigma 1 subunit%2C transcript variant X1;transcript_id=XR_004939814.1;extra_copy_number=0
CM058258.1	Liftoff	exon	46157278	46157349	.	+	.	ID=exon-XR_004939814.1-4;Parent=rna-XR_004939814.1;Dbxref=GeneID:11777,GenBank:XR_004939814.1,MGI:MGI:1337062;gbkey=misc_RNA;gene=Ap3s1;product=adaptor-related protein complex 3%2C sigma 1 subunit%2C transcript variant X1;transcript_id=XR_004939814.1;extra_copy_number=0
CM058258.1	Liftoff	exon	46158751	46158858	.	+	.	ID=exon-XR_004939814.1-5;Parent=rna-XR_004939814.1;Dbxref=GeneID:11777,GenBank:XR_004939814.1,MGI:MGI:1337062;gbkey=misc_RNA;gene=Ap3s1;product=adaptor-related protein complex 3%2C sigma 1 subunit%2C transcript variant X1;transcript_id=XR_004939814.1;extra_copy_number=0
CM058258.1	Liftoff	exon	46161849	46161889	.	+	.	ID=exon-XR_004939814.1-6;Parent=rna-XR_004939814.1;Dbxref=GeneID:11777,GenBank:XR_004939814.1,MGI:MGI:1337062;gbkey=misc_RNA;gene=Ap3s1;product=adaptor-related protein complex 3%2C sigma 1 subunit%2C transcript variant X1;transcript_id=XR_004939814.1;extra_copy_number=0
CM058258.1	Liftoff	exon	46166747	46166794	.	+	.	ID=exon-XR_004939814.1-7;Parent=rna-XR_004939814.1;Dbxref=GeneID:11777,GenBank:XR_004939814.1,MGI:MGI:1337062;gbkey=misc_RNA;gene=Ap3s1;product=adaptor-related protein complex 3%2C sigma 1 subunit%2C transcript variant X1;transcript_id=XR_004939814.1;extra_copy_number=0
CM058258.1	Liftoff	exon	46167987	46168709	.	+	.	ID=exon-XR_004939814.1-8;Parent=rna-XR_004939814.1;Dbxref=GeneID:11777,GenBank:XR_004939814.1,MGI:MGI:1337062;gbkey=misc_RNA;gene=Ap3s1;product=adaptor-related protein complex 3%2C sigma 1 subunit%2C transcript variant X1;transcript_id=XR_004939814.1;extra_copy_number=0
CM058258.1	Liftoff	gene	46228208	46285418	.	+	.	ID=gene-Lvrn;Dbxref=GeneID:74574,MGI:MGI:1921824;Name=Lvrn;description=laeverin;gbkey=Gene;gene=Lvrn;gene_biotype=protein_coding;gene_synonym=4833403I15Rik,AP-Q,APQ,Aqpep;coverage=1.0;sequence_ID=1.0;valid_ORFs=3;extra_copy_number=0;copy_num_ID=gene-Lvrn_0
CM058258.1	Liftoff	mRNA	46228208	46283618	.	+	.	ID=rna-NM_029008.1;Parent=gene-Lvrn;Dbxref=GeneID:74574,GenBank:NM_029008.1,MGI:MGI:1921824;Name=NM_029008.1;gbkey=mRNA;gene=Lvrn;product=laeverin;tag=RefSeq Select;transcript_id=NM_029008.1;matches_ref_protein=True;valid_ORF=True;extra_copy_number=0
CM058258.1	Liftoff	exon	46228208	46229046	.	+	.	ID=exon-NM_029008.1-1;Parent=rna-NM_029008.1;Dbxref=GeneID:74574,GenBank:NM_029008.1,MGI:MGI:1921824;gbkey=mRNA;gene=Lvrn;product=laeverin;tag=RefSeq Select;transcript_id=NM_029008.1;extra_copy_number=0
CM058258.1	Liftoff	exon	46242847	46242989	.	+	.	ID=exon-NM_029008.1-2;Parent=rna-NM_029008.1;Dbxref=GeneID:74574,GenBank:NM_029008.1,MGI:MGI:1921824;gbkey=mRNA;gene=Lvrn;product=laeverin;tag=RefSeq Select;transcript_id=NM_029008.1;extra_copy_number=0
CM058258.1	Liftoff	exon	46244572	46244711	.	+	.	ID=exon-NM_029008.1-3;Parent=rna-NM_029008.1;Dbxref=GeneID:74574,GenBank:NM_029008.1,MGI:MGI:1921824;gbkey=mRNA;gene=Lvrn;product=laeverin;tag=RefSeq Select;transcript_id=NM_029008.1;extra_copy_number=0
CM058258.1	Liftoff	exon	46251956	46252082	.	+	.	ID=exon-NM_029008.1-4;Parent=rna-NM_029008.1;Dbxref=GeneID:74574,GenBank:NM_029008.1,MGI:MGI:1921824;gbkey=mRNA;gene=Lvrn;product=laeverin;tag=RefSeq Select;transcript_id=NM_029008.1;extra_copy_number=0
CM058258.1	Liftoff	exon	46255057	46255211	.	+	.	ID=exon-NM_029008.1-5;Parent=rna-NM_029008.1;Dbxref=GeneID:74574,GenBank:NM_029008.1,MGI:MGI:1921824;gbkey=mRNA;gene=Lvrn;product=laeverin;tag=RefSeq Select;transcript_id=NM_029008.1;extra_copy_number=0
CM058258.1	Liftoff	exon	46256403	46256516	.	+	.	ID=exon-NM_029008.1-6;Parent=rna-NM_029008.1;Dbxref=GeneID:74574,GenBank:NM_029008.1,MGI:MGI:1921824;gbkey=mRNA;gene=Lvrn;product=laeverin;tag=RefSeq Select;transcript_id=NM_029008.1;extra_copy_number=0
CM058258.1	Liftoff	exon	46258792	46258935	.	+	.	ID=exon-NM_029008.1-7;Parent=rna-NM_029008.1;Dbxref=GeneID:74574,GenBank:NM_029008.1,MGI:MGI:1921824;gbkey=mRNA;gene=Lvrn;product=laeverin;tag=RefSeq Select;transcript_id=NM_029008.1;extra_copy_number=0
CM058258.1	Liftoff	exon	46259432	46259497	.	+	.	ID=exon-NM_029008.1-8;Parent=rna-NM_029008.1;Dbxref=GeneID:74574,GenBank:NM_029008.1,MGI:MGI:1921824;gbkey=mRNA;gene=Lvrn;product=laeverin;tag=RefSeq Select;transcript_id=NM_029008.1;extra_copy_number=0
CM058258.1	Liftoff	exon	46259586	46259651	.	+	.	ID=exon-NM_029008.1-9;Parent=rna-NM_029008.1;Dbxref=GeneID:74574,GenBank:NM_029008.1,MGI:MGI:1921824;gbkey=mRNA;gene=Lvrn;product=laeverin;tag=RefSeq Select;transcript_id=NM_029008.1;extra_copy_number=0
CM058258.1	Liftoff	exon	46260378	46260550	.	+	.	ID=exon-NM_029008.1-10;Parent=rna-NM_029008.1;Dbxref=GeneID:74574,GenBank:NM_029008.1,MGI:MGI:1921824;gbkey=mRNA;gene=Lvrn;product=laeverin;tag=RefSeq Select;transcript_id=NM_029008.1;extra_copy_number=0
CM058258.1	Liftoff	exon	46262593	46262669	.	+	.	ID=exon-NM_029008.1-11;Parent=rna-NM_029008.1;Dbxref=GeneID:74574,GenBank:NM_029008.1,MGI:MGI:1921824;gbkey=mRNA;gene=Lvrn;product=laeverin;tag=RefSeq Select;transcript_id=NM_029008.1;extra_copy_number=0
CM058258.1	Liftoff	exon	46263191	46263330	.	+	.	ID=exon-NM_029008.1-12;Parent=rna-NM_029008.1;Dbxref=GeneID:74574,GenBank:NM_029008.1,MGI:MGI:1921824;gbkey=mRNA;gene=Lvrn;product=laeverin;tag=RefSeq Select;transcript_id=NM_029008.1;extra_copy_number=0
CM058258.1	Liftoff	exon	46265288	46265343	.	+	.	ID=exon-NM_029008.1-13;Parent=rna-NM_029008.1;Dbxref=GeneID:74574,GenBank:NM_029008.1,MGI:MGI:1921824;gbkey=mRNA;gene=Lvrn;product=laeverin;tag=RefSeq Select;transcript_id=NM_029008.1;extra_copy_number=0
CM058258.1	Liftoff	exon	46267558	46267711	.	+	.	ID=exon-NM_029008.1-14;Parent=rna-NM_029008.1;Dbxref=GeneID:74574,GenBank:NM_029008.1,MGI:MGI:1921824;gbkey=mRNA;gene=Lvrn;product=laeverin;tag=RefSeq Select;transcript_id=NM_029008.1;extra_copy_number=0
CM058258.1	Liftoff	exon	46269001	46269095	.	+	.	ID=exon-NM_029008.1-15;Parent=rna-NM_029008.1;Dbxref=GeneID:74574,GenBank:NM_029008.1,MGI:MGI:1921824;gbkey=mRNA;gene=Lvrn;product=laeverin;tag=RefSeq Select;transcript_id=NM_029008.1;extra_copy_number=0
CM058258.1	Liftoff	exon	46271845	46271952	.	+	.	ID=exon-NM_029008.1-16;Parent=rna-NM_029008.1;Dbxref=GeneID:74574,GenBank:NM_029008.1,MGI:MGI:1921824;gbkey=mRNA;gene=Lvrn;product=laeverin;tag=RefSeq Select;transcript_id=NM_029008.1;extra_copy_number=0
CM058258.1	Liftoff	exon	46272736	46272912	.	+	.	ID=exon-NM_029008.1-17;Parent=rna-NM_029008.1;Dbxref=GeneID:74574,GenBank:NM_029008.1,MGI:MGI:1921824;gbkey=mRNA;gene=Lvrn;product=laeverin;tag=RefSeq Select;transcript_id=NM_029008.1;extra_copy_number=0
CM058258.1	Liftoff	exon	46273087	46273224	.	+	.	ID=exon-NM_029008.1-18;Parent=rna-NM_029008.1;Dbxref=GeneID:74574,GenBank:NM_029008.1,MGI:MGI:1921824;gbkey=mRNA;gene=Lvrn;product=laeverin;tag=RefSeq Select;transcript_id=NM_029008.1;extra_copy_number=0
CM058258.1	Liftoff	exon	46278655	46278730	.	+	.	ID=exon-NM_029008.1-19;Parent=rna-NM_029008.1;Dbxref=GeneID:74574,GenBank:NM_029008.1,MGI:MGI:1921824;gbkey=mRNA;gene=Lvrn;product=laeverin;tag=RefSeq Select;transcript_id=NM_029008.1;extra_copy_number=0
CM058258.1	Liftoff	exon	46283388	46283618	.	+	.	ID=exon-NM_029008.1-20;Parent=rna-NM_029008.1;Dbxref=GeneID:74574,GenBank:NM_029008.1,MGI:MGI:1921824;gbkey=mRNA;gene=Lvrn;product=laeverin;tag=RefSeq Select;transcript_id=NM_029008.1;extra_copy_number=0
CM058258.1	Liftoff	CDS	46228361	46229046	.	+	.	ID=cds-NP_083284.1;Parent=rna-NM_029008.1;Dbxref=CCDS:CCDS50284.1,GeneID:74574,GenBank:NP_083284.1,MGI:MGI:1921824;Name=NP_083284.1;gbkey=CDS;gene=Lvrn;product=aminopeptidase Q;protein_id=NP_083284.1;tag=RefSeq Select;extra_copy_number=0
CM058258.1	Liftoff	CDS	46242847	46242989	.	+	.	ID=cds-NP_083284.1;Parent=rna-NM_029008.1;Dbxref=CCDS:CCDS50284.1,GeneID:74574,GenBank:NP_083284.1,MGI:MGI:1921824;Name=NP_083284.1;gbkey=CDS;gene=Lvrn;product=aminopeptidase Q;protein_id=NP_083284.1;tag=RefSeq Select;extra_copy_number=0
CM058258.1	Liftoff	CDS	46244572	46244711	.	+	.	ID=cds-NP_083284.1;Parent=rna-NM_029008.1;Dbxref=CCDS:CCDS50284.1,GeneID:74574,GenBank:NP_083284.1,MGI:MGI:1921824;Name=NP_083284.1;gbkey=CDS;gene=Lvrn;product=aminopeptidase Q;protein_id=NP_083284.1;tag=RefSeq Select;extra_copy_number=0
CM058258.1	Liftoff	CDS	46251956	46252082	.	+	.	ID=cds-NP_083284.1;Parent=rna-NM_029008.1;Dbxref=CCDS:CCDS50284.1,GeneID:74574,GenBank:NP_083284.1,MGI:MGI:1921824;Name=NP_083284.1;gbkey=CDS;gene=Lvrn;product=aminopeptidase Q;protein_id=NP_083284.1;tag=RefSeq Select;extra_copy_number=0
CM058258.1	Liftoff	CDS	46255057	46255211	.	+	.	ID=cds-NP_083284.1;Parent=rna-NM_029008.1;Dbxref=CCDS:CCDS50284.1,GeneID:74574,GenBank:NP_083284.1,MGI:MGI:1921824;Name=NP_083284.1;gbkey=CDS;gene=Lvrn;product=aminopeptidase Q;protein_id=NP_083284.1;tag=RefSeq Select;extra_copy_number=0
CM058258.1	Liftoff	CDS	46256403	46256516	.	+	.	ID=cds-NP_083284.1;Parent=rna-NM_029008.1;Dbxref=CCDS:CCDS50284.1,GeneID:74574,GenBank:NP_083284.1,MGI:MGI:1921824;Name=NP_083284.1;gbkey=CDS;gene=Lvrn;product=aminopeptidase Q;protein_id=NP_083284.1;tag=RefSeq Select;extra_copy_number=0
CM058258.1	Liftoff	CDS	46258792	46258935	.	+	.	ID=cds-NP_083284.1;Parent=rna-NM_029008.1;Dbxref=CCDS:CCDS50284.1,GeneID:74574,GenBank:NP_083284.1,MGI:MGI:1921824;Name=NP_083284.1;gbkey=CDS;gene=Lvrn;product=aminopeptidase Q;protein_id=NP_083284.1;tag=RefSeq Select;extra_copy_number=0
CM058258.1	Liftoff	CDS	46259432	46259497	.	+	.	ID=cds-NP_083284.1;Parent=rna-NM_029008.1;Dbxref=CCDS:CCDS50284.1,GeneID:74574,GenBank:NP_083284.1,MGI:MGI:1921824;Name=NP_083284.1;gbkey=CDS;gene=Lvrn;product=aminopeptidase Q;protein_id=NP_083284.1;tag=RefSeq Select;extra_copy_number=0
CM058258.1	Liftoff	CDS	46259586	46259651	.	+	.	ID=cds-NP_083284.1;Parent=rna-NM_029008.1;Dbxref=CCDS:CCDS50284.1,GeneID:74574,GenBank:NP_083284.1,MGI:MGI:1921824;Name=NP_083284.1;gbkey=CDS;gene=Lvrn;product=aminopeptidase Q;protein_id=NP_083284.1;tag=RefSeq Select;extra_copy_number=0
CM058258.1	Liftoff	CDS	46260378	46260550	.	+	.	ID=cds-NP_083284.1;Parent=rna-NM_029008.1;Dbxref=CCDS:CCDS50284.1,GeneID:74574,GenBank:NP_083284.1,MGI:MGI:1921824;Name=NP_083284.1;gbkey=CDS;gene=Lvrn;product=aminopeptidase Q;protein_id=NP_083284.1;tag=RefSeq Select;extra_copy_number=0
CM058258.1	Liftoff	CDS	46262593	46262669	.	+	.	ID=cds-NP_083284.1;Parent=rna-NM_029008.1;Dbxref=CCDS:CCDS50284.1,GeneID:74574,GenBank:NP_083284.1,MGI:MGI:1921824;Name=NP_083284.1;gbkey=CDS;gene=Lvrn;product=aminopeptidase Q;protein_id=NP_083284.1;tag=RefSeq Select;extra_copy_number=0
CM058258.1	Liftoff	CDS	46263191	46263330	.	+	.	ID=cds-NP_083284.1;Parent=rna-NM_029008.1;Dbxref=CCDS:CCDS50284.1,GeneID:74574,GenBank:NP_083284.1,MGI:MGI:1921824;Name=NP_083284.1;gbkey=CDS;gene=Lvrn;product=aminopeptidase Q;protein_id=NP_083284.1;tag=RefSeq Select;extra_copy_number=0
CM058258.1	Liftoff	CDS	46265288	46265343	.	+	.	ID=cds-NP_083284.1;Parent=rna-NM_029008.1;Dbxref=CCDS:CCDS50284.1,GeneID:74574,GenBank:NP_083284.1,MGI:MGI:1921824;Name=NP_083284.1;gbkey=CDS;gene=Lvrn;product=aminopeptidase Q;protein_id=NP_083284.1;tag=RefSeq Select;extra_copy_number=0
CM058258.1	Liftoff	CDS	46267558	46267711	.	+	.	ID=cds-NP_083284.1;Parent=rna-NM_029008.1;Dbxref=CCDS:CCDS50284.1,GeneID:74574,GenBank:NP_083284.1,MGI:MGI:1921824;Name=NP_083284.1;gbkey=CDS;gene=Lvrn;product=aminopeptidase Q;protein_id=NP_083284.1;tag=RefSeq Select;extra_copy_number=0
CM058258.1	Liftoff	CDS	46269001	46269095	.	+	.	ID=cds-NP_083284.1;Parent=rna-NM_029008.1;Dbxref=CCDS:CCDS50284.1,GeneID:74574,GenBank:NP_083284.1,MGI:MGI:1921824;Name=NP_083284.1;gbkey=CDS;gene=Lvrn;product=aminopeptidase Q;protein_id=NP_083284.1;tag=RefSeq Select;extra_copy_number=0
CM058258.1	Liftoff	CDS	46271845	46271952	.	+	.	ID=cds-NP_083284.1;Parent=rna-NM_029008.1;Dbxref=CCDS:CCDS50284.1,GeneID:74574,GenBank:NP_083284.1,MGI:MGI:1921824;Name=NP_083284.1;gbkey=CDS;gene=Lvrn;product=aminopeptidase Q;protein_id=NP_083284.1;tag=RefSeq Select;extra_copy_number=0
CM058258.1	Liftoff	CDS	46272736	46272912	.	+	.	ID=cds-NP_083284.1;Parent=rna-NM_029008.1;Dbxref=CCDS:CCDS50284.1,GeneID:74574,GenBank:NP_083284.1,MGI:MGI:1921824;Name=NP_083284.1;gbkey=CDS;gene=Lvrn;product=aminopeptidase Q;protein_id=NP_083284.1;tag=RefSeq Select;extra_copy_number=0
CM058258.1	Liftoff	CDS	46273087	46273224	.	+	.	ID=cds-NP_083284.1;Parent=rna-NM_029008.1;Dbxref=CCDS:CCDS50284.1,GeneID:74574,GenBank:NP_083284.1,MGI:MGI:1921824;Name=NP_083284.1;gbkey=CDS;gene=Lvrn;product=aminopeptidase Q;protein_id=NP_083284.1;tag=RefSeq Select;extra_copy_number=0
CM058258.1	Liftoff	CDS	46278655	46278730	.	+	.	ID=cds-NP_083284.1;Parent=rna-NM_029008.1;Dbxref=CCDS:CCDS50284.1,GeneID:74574,GenBank:NP_083284.1,MGI:MGI:1921824;Name=NP_083284.1;gbkey=CDS;gene=Lvrn;product=aminopeptidase Q;protein_id=NP_083284.1;tag=RefSeq Select;extra_copy_number=0
CM058258.1	Liftoff	CDS	46283388	46283528	.	+	.	ID=cds-NP_083284.1;Parent=rna-NM_029008.1;Dbxref=CCDS:CCDS50284.1,GeneID:74574,GenBank:NP_083284.1,MGI:MGI:1921824;Name=NP_083284.1;gbkey=CDS;gene=Lvrn;product=aminopeptidase Q;protein_id=NP_083284.1;tag=RefSeq Select;extra_copy_number=0
CM058258.1	Liftoff	mRNA	46228948	46285418	.	+	.	ID=rna-XM_036161298.1;Parent=gene-Lvrn;Dbxref=GeneID:74574,GenBank:XM_036161298.1,MGI:MGI:1921824;Name=XM_036161298.1;gbkey=mRNA;gene=Lvrn;model_evidence=Supporting evidence includes similarity to: 3 ESTs%2C 5 long SRA reads%2C and 100%25 coverage of the annotated genomic feature by RNAseq alignments%2C including 3 samples with support for all annotated introns;product=laeverin%2C transcript variant X1;transcript_id=XM_036161298.1;matches_ref_protein=True;valid_ORF=True;extra_copy_number=0
CM058258.1	Liftoff	exon	46228948	46229046	.	+	.	ID=exon-XM_036161298.1-1;Parent=rna-XM_036161298.1;Dbxref=GeneID:74574,GenBank:XM_036161298.1,MGI:MGI:1921824;gbkey=mRNA;gene=Lvrn;product=laeverin%2C transcript variant X1;transcript_id=XM_036161298.1;extra_copy_number=0
CM058258.1	Liftoff	exon	46242942	46242989	.	+	.	ID=exon-XM_036161298.1-2;Parent=rna-XM_036161298.1;Dbxref=GeneID:74574,GenBank:XM_036161298.1,MGI:MGI:1921824;gbkey=mRNA;gene=Lvrn;product=laeverin%2C transcript variant X1;transcript_id=XM_036161298.1;extra_copy_number=0
CM058258.1	Liftoff	exon	46244572	46244711	.	+	.	ID=exon-XM_036161298.1-3;Parent=rna-XM_036161298.1;Dbxref=GeneID:74574,GenBank:XM_036161298.1,MGI:MGI:1921824;gbkey=mRNA;gene=Lvrn;product=laeverin%2C transcript variant X1;transcript_id=XM_036161298.1;extra_copy_number=0
CM058258.1	Liftoff	exon	46251956	46252082	.	+	.	ID=exon-XM_036161298.1-4;Parent=rna-XM_036161298.1;Dbxref=GeneID:74574,GenBank:XM_036161298.1,MGI:MGI:1921824;gbkey=mRNA;gene=Lvrn;product=laeverin%2C transcript variant X1;transcript_id=XM_036161298.1;extra_copy_number=0
CM058258.1	Liftoff	exon	46255057	46255211	.	+	.	ID=exon-XM_036161298.1-5;Parent=rna-XM_036161298.1;Dbxref=GeneID:74574,GenBank:XM_036161298.1,MGI:MGI:1921824;gbkey=mRNA;gene=Lvrn;product=laeverin%2C transcript variant X1;transcript_id=XM_036161298.1;extra_copy_number=0
CM058258.1	Liftoff	exon	46256403	46256516	.	+	.	ID=exon-XM_036161298.1-6;Parent=rna-XM_036161298.1;Dbxref=GeneID:74574,GenBank:XM_036161298.1,MGI:MGI:1921824;gbkey=mRNA;gene=Lvrn;product=laeverin%2C transcript variant X1;transcript_id=XM_036161298.1;extra_copy_number=0
CM058258.1	Liftoff	exon	46258792	46258935	.	+	.	ID=exon-XM_036161298.1-7;Parent=rna-XM_036161298.1;Dbxref=GeneID:74574,GenBank:XM_036161298.1,MGI:MGI:1921824;gbkey=mRNA;gene=Lvrn;product=laeverin%2C transcript variant X1;transcript_id=XM_036161298.1;extra_copy_number=0
CM058258.1	Liftoff	exon	46259432	46259497	.	+	.	ID=exon-XM_036161298.1-8;Parent=rna-XM_036161298.1;Dbxref=GeneID:74574,GenBank:XM_036161298.1,MGI:MGI:1921824;gbkey=mRNA;gene=Lvrn;product=laeverin%2C transcript variant X1;transcript_id=XM_036161298.1;extra_copy_number=0
CM058258.1	Liftoff	exon	46259586	46259651	.	+	.	ID=exon-XM_036161298.1-9;Parent=rna-XM_036161298.1;Dbxref=GeneID:74574,GenBank:XM_036161298.1,MGI:MGI:1921824;gbkey=mRNA;gene=Lvrn;product=laeverin%2C transcript variant X1;transcript_id=XM_036161298.1;extra_copy_number=0
CM058258.1	Liftoff	exon	46260378	46260550	.	+	.	ID=exon-XM_036161298.1-10;Parent=rna-XM_036161298.1;Dbxref=GeneID:74574,GenBank:XM_036161298.1,MGI:MGI:1921824;gbkey=mRNA;gene=Lvrn;product=laeverin%2C transcript variant X1;transcript_id=XM_036161298.1;extra_copy_number=0
CM058258.1	Liftoff	exon	46262593	46262669	.	+	.	ID=exon-XM_036161298.1-11;Parent=rna-XM_036161298.1;Dbxref=GeneID:74574,GenBank:XM_036161298.1,MGI:MGI:1921824;gbkey=mRNA;gene=Lvrn;product=laeverin%2C transcript variant X1;transcript_id=XM_036161298.1;extra_copy_number=0
CM058258.1	Liftoff	exon	46263191	46263330	.	+	.	ID=exon-XM_036161298.1-12;Parent=rna-XM_036161298.1;Dbxref=GeneID:74574,GenBank:XM_036161298.1,MGI:MGI:1921824;gbkey=mRNA;gene=Lvrn;product=laeverin%2C transcript variant X1;transcript_id=XM_036161298.1;extra_copy_number=0
CM058258.1	Liftoff	exon	46265288	46265343	.	+	.	ID=exon-XM_036161298.1-13;Parent=rna-XM_036161298.1;Dbxref=GeneID:74574,GenBank:XM_036161298.1,MGI:MGI:1921824;gbkey=mRNA;gene=Lvrn;product=laeverin%2C transcript variant X1;transcript_id=XM_036161298.1;extra_copy_number=0
CM058258.1	Liftoff	exon	46267558	46267711	.	+	.	ID=exon-XM_036161298.1-14;Parent=rna-XM_036161298.1;Dbxref=GeneID:74574,GenBank:XM_036161298.1,MGI:MGI:1921824;gbkey=mRNA;gene=Lvrn;product=laeverin%2C transcript variant X1;transcript_id=XM_036161298.1;extra_copy_number=0
CM058258.1	Liftoff	exon	46269001	46269095	.	+	.	ID=exon-XM_036161298.1-15;Parent=rna-XM_036161298.1;Dbxref=GeneID:74574,GenBank:XM_036161298.1,MGI:MGI:1921824;gbkey=mRNA;gene=Lvrn;product=laeverin%2C transcript variant X1;transcript_id=XM_036161298.1;extra_copy_number=0
CM058258.1	Liftoff	exon	46271845	46271952	.	+	.	ID=exon-XM_036161298.1-16;Parent=rna-XM_036161298.1;Dbxref=GeneID:74574,GenBank:XM_036161298.1,MGI:MGI:1921824;gbkey=mRNA;gene=Lvrn;product=laeverin%2C transcript variant X1;transcript_id=XM_036161298.1;extra_copy_number=0
CM058258.1	Liftoff	exon	46272736	46272912	.	+	.	ID=exon-XM_036161298.1-17;Parent=rna-XM_036161298.1;Dbxref=GeneID:74574,GenBank:XM_036161298.1,MGI:MGI:1921824;gbkey=mRNA;gene=Lvrn;product=laeverin%2C transcript variant X1;transcript_id=XM_036161298.1;extra_copy_number=0
CM058258.1	Liftoff	exon	46273087	46273224	.	+	.	ID=exon-XM_036161298.1-18;Parent=rna-XM_036161298.1;Dbxref=GeneID:74574,GenBank:XM_036161298.1,MGI:MGI:1921824;gbkey=mRNA;gene=Lvrn;product=laeverin%2C transcript variant X1;transcript_id=XM_036161298.1;extra_copy_number=0
CM058258.1	Liftoff	exon	46278655	46278730	.	+	.	ID=exon-XM_036161298.1-19;Parent=rna-XM_036161298.1;Dbxref=GeneID:74574,GenBank:XM_036161298.1,MGI:MGI:1921824;gbkey=mRNA;gene=Lvrn;product=laeverin%2C transcript variant X1;transcript_id=XM_036161298.1;extra_copy_number=0
CM058258.1	Liftoff	exon	46283388	46285418	.	+	.	ID=exon-XM_036161298.1-20;Parent=rna-XM_036161298.1;Dbxref=GeneID:74574,GenBank:XM_036161298.1,MGI:MGI:1921824;gbkey=mRNA;gene=Lvrn;product=laeverin%2C transcript variant X1;transcript_id=XM_036161298.1;extra_copy_number=0
CM058258.1	Liftoff	CDS	46229028	46229046	.	+	.	ID=cds-XP_036017191.1;Parent=rna-XM_036161298.1;Dbxref=GeneID:74574,GenBank:XP_036017191.1,MGI:MGI:1921824;Name=XP_036017191.1;gbkey=CDS;gene=Lvrn;product=aminopeptidase Q isoform X1;protein_id=XP_036017191.1;extra_copy_number=0
CM058258.1	Liftoff	CDS	46242942	46242989	.	+	.	ID=cds-XP_036017191.1;Parent=rna-XM_036161298.1;Dbxref=GeneID:74574,GenBank:XP_036017191.1,MGI:MGI:1921824;Name=XP_036017191.1;gbkey=CDS;gene=Lvrn;product=aminopeptidase Q isoform X1;protein_id=XP_036017191.1;extra_copy_number=0
CM058258.1	Liftoff	CDS	46244572	46244711	.	+	.	ID=cds-XP_036017191.1;Parent=rna-XM_036161298.1;Dbxref=GeneID:74574,GenBank:XP_036017191.1,MGI:MGI:1921824;Name=XP_036017191.1;gbkey=CDS;gene=Lvrn;product=aminopeptidase Q isoform X1;protein_id=XP_036017191.1;extra_copy_number=0
CM058258.1	Liftoff	CDS	46251956	46252082	.	+	.	ID=cds-XP_036017191.1;Parent=rna-XM_036161298.1;Dbxref=GeneID:74574,GenBank:XP_036017191.1,MGI:MGI:1921824;Name=XP_036017191.1;gbkey=CDS;gene=Lvrn;product=aminopeptidase Q isoform X1;protein_id=XP_036017191.1;extra_copy_number=0
CM058258.1	Liftoff	CDS	46255057	46255211	.	+	.	ID=cds-XP_036017191.1;Parent=rna-XM_036161298.1;Dbxref=GeneID:74574,GenBank:XP_036017191.1,MGI:MGI:1921824;Name=XP_036017191.1;gbkey=CDS;gene=Lvrn;product=aminopeptidase Q isoform X1;protein_id=XP_036017191.1;extra_copy_number=0
CM058258.1	Liftoff	CDS	46256403	46256516	.	+	.	ID=cds-XP_036017191.1;Parent=rna-XM_036161298.1;Dbxref=GeneID:74574,GenBank:XP_036017191.1,MGI:MGI:1921824;Name=XP_036017191.1;gbkey=CDS;gene=Lvrn;product=aminopeptidase Q isoform X1;protein_id=XP_036017191.1;extra_copy_number=0
CM058258.1	Liftoff	CDS	46258792	46258935	.	+	.	ID=cds-XP_036017191.1;Parent=rna-XM_036161298.1;Dbxref=GeneID:74574,GenBank:XP_036017191.1,MGI:MGI:1921824;Name=XP_036017191.1;gbkey=CDS;gene=Lvrn;product=aminopeptidase Q isoform X1;protein_id=XP_036017191.1;extra_copy_number=0
CM058258.1	Liftoff	CDS	46259432	46259497	.	+	.	ID=cds-XP_036017191.1;Parent=rna-XM_036161298.1;Dbxref=GeneID:74574,GenBank:XP_036017191.1,MGI:MGI:1921824;Name=XP_036017191.1;gbkey=CDS;gene=Lvrn;product=aminopeptidase Q isoform X1;protein_id=XP_036017191.1;extra_copy_number=0
CM058258.1	Liftoff	CDS	46259586	46259651	.	+	.	ID=cds-XP_036017191.1;Parent=rna-XM_036161298.1;Dbxref=GeneID:74574,GenBank:XP_036017191.1,MGI:MGI:1921824;Name=XP_036017191.1;gbkey=CDS;gene=Lvrn;product=aminopeptidase Q isoform X1;protein_id=XP_036017191.1;extra_copy_number=0
CM058258.1	Liftoff	CDS	46260378	46260550	.	+	.	ID=cds-XP_036017191.1;Parent=rna-XM_036161298.1;Dbxref=GeneID:74574,GenBank:XP_036017191.1,MGI:MGI:1921824;Name=XP_036017191.1;gbkey=CDS;gene=Lvrn;product=aminopeptidase Q isoform X1;protein_id=XP_036017191.1;extra_copy_number=0
CM058258.1	Liftoff	CDS	46262593	46262669	.	+	.	ID=cds-XP_036017191.1;Parent=rna-XM_036161298.1;Dbxref=GeneID:74574,GenBank:XP_036017191.1,MGI:MGI:1921824;Name=XP_036017191.1;gbkey=CDS;gene=Lvrn;product=aminopeptidase Q isoform X1;protein_id=XP_036017191.1;extra_copy_number=0
CM058258.1	Liftoff	CDS	46263191	46263330	.	+	.	ID=cds-XP_036017191.1;Parent=rna-XM_036161298.1;Dbxref=GeneID:74574,GenBank:XP_036017191.1,MGI:MGI:1921824;Name=XP_036017191.1;gbkey=CDS;gene=Lvrn;product=aminopeptidase Q isoform X1;protein_id=XP_036017191.1;extra_copy_number=0
CM058258.1	Liftoff	CDS	46265288	46265343	.	+	.	ID=cds-XP_036017191.1;Parent=rna-XM_036161298.1;Dbxref=GeneID:74574,GenBank:XP_036017191.1,MGI:MGI:1921824;Name=XP_036017191.1;gbkey=CDS;gene=Lvrn;product=aminopeptidase Q isoform X1;protein_id=XP_036017191.1;extra_copy_number=0
CM058258.1	Liftoff	CDS	46267558	46267711	.	+	.	ID=cds-XP_036017191.1;Parent=rna-XM_036161298.1;Dbxref=GeneID:74574,GenBank:XP_036017191.1,MGI:MGI:1921824;Name=XP_036017191.1;gbkey=CDS;gene=Lvrn;product=aminopeptidase Q isoform X1;protein_id=XP_036017191.1;extra_copy_number=0
CM058258.1	Liftoff	CDS	46269001	46269095	.	+	.	ID=cds-XP_036017191.1;Parent=rna-XM_036161298.1;Dbxref=GeneID:74574,GenBank:XP_036017191.1,MGI:MGI:1921824;Name=XP_036017191.1;gbkey=CDS;gene=Lvrn;product=aminopeptidase Q isoform X1;protein_id=XP_036017191.1;extra_copy_number=0
CM058258.1	Liftoff	CDS	46271845	46271952	.	+	.	ID=cds-XP_036017191.1;Parent=rna-XM_036161298.1;Dbxref=GeneID:74574,GenBank:XP_036017191.1,MGI:MGI:1921824;Name=XP_036017191.1;gbkey=CDS;gene=Lvrn;product=aminopeptidase Q isoform X1;protein_id=XP_036017191.1;extra_copy_number=0
CM058258.1	Liftoff	CDS	46272736	46272912	.	+	.	ID=cds-XP_036017191.1;Parent=rna-XM_036161298.1;Dbxref=GeneID:74574,GenBank:XP_036017191.1,MGI:MGI:1921824;Name=XP_036017191.1;gbkey=CDS;gene=Lvrn;product=aminopeptidase Q isoform X1;protein_id=XP_036017191.1;extra_copy_number=0
CM058258.1	Liftoff	CDS	46273087	46273224	.	+	.	ID=cds-XP_036017191.1;Parent=rna-XM_036161298.1;Dbxref=GeneID:74574,GenBank:XP_036017191.1,MGI:MGI:1921824;Name=XP_036017191.1;gbkey=CDS;gene=Lvrn;product=aminopeptidase Q isoform X1;protein_id=XP_036017191.1;extra_copy_number=0
CM058258.1	Liftoff	CDS	46278655	46278730	.	+	.	ID=cds-XP_036017191.1;Parent=rna-XM_036161298.1;Dbxref=GeneID:74574,GenBank:XP_036017191.1,MGI:MGI:1921824;Name=XP_036017191.1;gbkey=CDS;gene=Lvrn;product=aminopeptidase Q isoform X1;protein_id=XP_036017191.1;extra_copy_number=0
CM058258.1	Liftoff	CDS	46283388	46283528	.	+	.	ID=cds-XP_036017191.1;Parent=rna-XM_036161298.1;Dbxref=GeneID:74574,GenBank:XP_036017191.1,MGI:MGI:1921824;Name=XP_036017191.1;gbkey=CDS;gene=Lvrn;product=aminopeptidase Q isoform X1;protein_id=XP_036017191.1;extra_copy_number=0
CM058258.1	Liftoff	mRNA	46252010	46285418	.	+	.	ID=rna-XM_036161299.1;Parent=gene-Lvrn;Dbxref=GeneID:74574,GenBank:XM_036161299.1,MGI:MGI:1921824;Name=XM_036161299.1;gbkey=mRNA;gene=Lvrn;model_evidence=Supporting evidence includes similarity to: 3 ESTs%2C 4 long SRA reads%2C and 100%25 coverage of the annotated genomic feature by RNAseq alignments%2C including 3 samples with support for all annotated introns;product=laeverin%2C transcript variant X2;transcript_id=XM_036161299.1;matches_ref_protein=True;valid_ORF=True;extra_copy_number=0
CM058258.1	Liftoff	exon	46252010	46252082	.	+	.	ID=exon-XM_036161299.1-1;Parent=rna-XM_036161299.1;Dbxref=GeneID:74574,GenBank:XM_036161299.1,MGI:MGI:1921824;gbkey=mRNA;gene=Lvrn;product=laeverin%2C transcript variant X2;transcript_id=XM_036161299.1;extra_copy_number=0
CM058258.1	Liftoff	exon	46255085	46255211	.	+	.	ID=exon-XM_036161299.1-2;Parent=rna-XM_036161299.1;Dbxref=GeneID:74574,GenBank:XM_036161299.1,MGI:MGI:1921824;gbkey=mRNA;gene=Lvrn;product=laeverin%2C transcript variant X2;transcript_id=XM_036161299.1;extra_copy_number=0
CM058258.1	Liftoff	exon	46256403	46256516	.	+	.	ID=exon-XM_036161299.1-3;Parent=rna-XM_036161299.1;Dbxref=GeneID:74574,GenBank:XM_036161299.1,MGI:MGI:1921824;gbkey=mRNA;gene=Lvrn;product=laeverin%2C transcript variant X2;transcript_id=XM_036161299.1;extra_copy_number=0
CM058258.1	Liftoff	exon	46258792	46258935	.	+	.	ID=exon-XM_036161299.1-4;Parent=rna-XM_036161299.1;Dbxref=GeneID:74574,GenBank:XM_036161299.1,MGI:MGI:1921824;gbkey=mRNA;gene=Lvrn;product=laeverin%2C transcript variant X2;transcript_id=XM_036161299.1;extra_copy_number=0
CM058258.1	Liftoff	exon	46259432	46259497	.	+	.	ID=exon-XM_036161299.1-5;Parent=rna-XM_036161299.1;Dbxref=GeneID:74574,GenBank:XM_036161299.1,MGI:MGI:1921824;gbkey=mRNA;gene=Lvrn;product=laeverin%2C transcript variant X2;transcript_id=XM_036161299.1;extra_copy_number=0
CM058258.1	Liftoff	exon	46259586	46259651	.	+	.	ID=exon-XM_036161299.1-6;Parent=rna-XM_036161299.1;Dbxref=GeneID:74574,GenBank:XM_036161299.1,MGI:MGI:1921824;gbkey=mRNA;gene=Lvrn;product=laeverin%2C transcript variant X2;transcript_id=XM_036161299.1;extra_copy_number=0
CM058258.1	Liftoff	exon	46260378	46260550	.	+	.	ID=exon-XM_036161299.1-7;Parent=rna-XM_036161299.1;Dbxref=GeneID:74574,GenBank:XM_036161299.1,MGI:MGI:1921824;gbkey=mRNA;gene=Lvrn;product=laeverin%2C transcript variant X2;transcript_id=XM_036161299.1;extra_copy_number=0
CM058258.1	Liftoff	exon	46262593	46262669	.	+	.	ID=exon-XM_036161299.1-8;Parent=rna-XM_036161299.1;Dbxref=GeneID:74574,GenBank:XM_036161299.1,MGI:MGI:1921824;gbkey=mRNA;gene=Lvrn;product=laeverin%2C transcript variant X2;transcript_id=XM_036161299.1;extra_copy_number=0
CM058258.1	Liftoff	exon	46263191	46263330	.	+	.	ID=exon-XM_036161299.1-9;Parent=rna-XM_036161299.1;Dbxref=GeneID:74574,GenBank:XM_036161299.1,MGI:MGI:1921824;gbkey=mRNA;gene=Lvrn;product=laeverin%2C transcript variant X2;transcript_id=XM_036161299.1;extra_copy_number=0
CM058258.1	Liftoff	exon	46265288	46265343	.	+	.	ID=exon-XM_036161299.1-10;Parent=rna-XM_036161299.1;Dbxref=GeneID:74574,GenBank:XM_036161299.1,MGI:MGI:1921824;gbkey=mRNA;gene=Lvrn;product=laeverin%2C transcript variant X2;transcript_id=XM_036161299.1;extra_copy_number=0
CM058258.1	Liftoff	exon	46267558	46267711	.	+	.	ID=exon-XM_036161299.1-11;Parent=rna-XM_036161299.1;Dbxref=GeneID:74574,GenBank:XM_036161299.1,MGI:MGI:1921824;gbkey=mRNA;gene=Lvrn;product=laeverin%2C transcript variant X2;transcript_id=XM_036161299.1;extra_copy_number=0
CM058258.1	Liftoff	exon	46269001	46269095	.	+	.	ID=exon-XM_036161299.1-12;Parent=rna-XM_036161299.1;Dbxref=GeneID:74574,GenBank:XM_036161299.1,MGI:MGI:1921824;gbkey=mRNA;gene=Lvrn;product=laeverin%2C transcript variant X2;transcript_id=XM_036161299.1;extra_copy_number=0
CM058258.1	Liftoff	exon	46271845	46271952	.	+	.	ID=exon-XM_036161299.1-13;Parent=rna-XM_036161299.1;Dbxref=GeneID:74574,GenBank:XM_036161299.1,MGI:MGI:1921824;gbkey=mRNA;gene=Lvrn;product=laeverin%2C transcript variant X2;transcript_id=XM_036161299.1;extra_copy_number=0
CM058258.1	Liftoff	exon	46272736	46272912	.	+	.	ID=exon-XM_036161299.1-14;Parent=rna-XM_036161299.1;Dbxref=GeneID:74574,GenBank:XM_036161299.1,MGI:MGI:1921824;gbkey=mRNA;gene=Lvrn;product=laeverin%2C transcript variant X2;transcript_id=XM_036161299.1;extra_copy_number=0
CM058258.1	Liftoff	exon	46273087	46273224	.	+	.	ID=exon-XM_036161299.1-15;Parent=rna-XM_036161299.1;Dbxref=GeneID:74574,GenBank:XM_036161299.1,MGI:MGI:1921824;gbkey=mRNA;gene=Lvrn;product=laeverin%2C transcript variant X2;transcript_id=XM_036161299.1;extra_copy_number=0
CM058258.1	Liftoff	exon	46278655	46278730	.	+	.	ID=exon-XM_036161299.1-16;Parent=rna-XM_036161299.1;Dbxref=GeneID:74574,GenBank:XM_036161299.1,MGI:MGI:1921824;gbkey=mRNA;gene=Lvrn;product=laeverin%2C transcript variant X2;transcript_id=XM_036161299.1;extra_copy_number=0
CM058258.1	Liftoff	exon	46283388	46285418	.	+	.	ID=exon-XM_036161299.1-17;Parent=rna-XM_036161299.1;Dbxref=GeneID:74574,GenBank:XM_036161299.1,MGI:MGI:1921824;gbkey=mRNA;gene=Lvrn;product=laeverin%2C transcript variant X2;transcript_id=XM_036161299.1;extra_copy_number=0
CM058258.1	Liftoff	CDS	46255092	46255211	.	+	.	ID=cds-XP_036017192.1;Parent=rna-XM_036161299.1;Dbxref=GeneID:74574,GenBank:XP_036017192.1,MGI:MGI:1921824;Name=XP_036017192.1;gbkey=CDS;gene=Lvrn;product=aminopeptidase Q isoform X2;protein_id=XP_036017192.1;extra_copy_number=0
CM058258.1	Liftoff	CDS	46256403	46256516	.	+	.	ID=cds-XP_036017192.1;Parent=rna-XM_036161299.1;Dbxref=GeneID:74574,GenBank:XP_036017192.1,MGI:MGI:1921824;Name=XP_036017192.1;gbkey=CDS;gene=Lvrn;product=aminopeptidase Q isoform X2;protein_id=XP_036017192.1;extra_copy_number=0
CM058258.1	Liftoff	CDS	46258792	46258935	.	+	.	ID=cds-XP_036017192.1;Parent=rna-XM_036161299.1;Dbxref=GeneID:74574,GenBank:XP_036017192.1,MGI:MGI:1921824;Name=XP_036017192.1;gbkey=CDS;gene=Lvrn;product=aminopeptidase Q isoform X2;protein_id=XP_036017192.1;extra_copy_number=0
CM058258.1	Liftoff	CDS	46259432	46259497	.	+	.	ID=cds-XP_036017192.1;Parent=rna-XM_036161299.1;Dbxref=GeneID:74574,GenBank:XP_036017192.1,MGI:MGI:1921824;Name=XP_036017192.1;gbkey=CDS;gene=Lvrn;product=aminopeptidase Q isoform X2;protein_id=XP_036017192.1;extra_copy_number=0
CM058258.1	Liftoff	CDS	46259586	46259651	.	+	.	ID=cds-XP_036017192.1;Parent=rna-XM_036161299.1;Dbxref=GeneID:74574,GenBank:XP_036017192.1,MGI:MGI:1921824;Name=XP_036017192.1;gbkey=CDS;gene=Lvrn;product=aminopeptidase Q isoform X2;protein_id=XP_036017192.1;extra_copy_number=0
CM058258.1	Liftoff	CDS	46260378	46260550	.	+	.	ID=cds-XP_036017192.1;Parent=rna-XM_036161299.1;Dbxref=GeneID:74574,GenBank:XP_036017192.1,MGI:MGI:1921824;Name=XP_036017192.1;gbkey=CDS;gene=Lvrn;product=aminopeptidase Q isoform X2;protein_id=XP_036017192.1;extra_copy_number=0
CM058258.1	Liftoff	CDS	46262593	46262669	.	+	.	ID=cds-XP_036017192.1;Parent=rna-XM_036161299.1;Dbxref=GeneID:74574,GenBank:XP_036017192.1,MGI:MGI:1921824;Name=XP_036017192.1;gbkey=CDS;gene=Lvrn;product=aminopeptidase Q isoform X2;protein_id=XP_036017192.1;extra_copy_number=0
CM058258.1	Liftoff	CDS	46263191	46263330	.	+	.	ID=cds-XP_036017192.1;Parent=rna-XM_036161299.1;Dbxref=GeneID:74574,GenBank:XP_036017192.1,MGI:MGI:1921824;Name=XP_036017192.1;gbkey=CDS;gene=Lvrn;product=aminopeptidase Q isoform X2;protein_id=XP_036017192.1;extra_copy_number=0
CM058258.1	Liftoff	CDS	46265288	46265343	.	+	.	ID=cds-XP_036017192.1;Parent=rna-XM_036161299.1;Dbxref=GeneID:74574,GenBank:XP_036017192.1,MGI:MGI:1921824;Name=XP_036017192.1;gbkey=CDS;gene=Lvrn;product=aminopeptidase Q isoform X2;protein_id=XP_036017192.1;extra_copy_number=0
CM058258.1	Liftoff	CDS	46267558	46267711	.	+	.	ID=cds-XP_036017192.1;Parent=rna-XM_036161299.1;Dbxref=GeneID:74574,GenBank:XP_036017192.1,MGI:MGI:1921824;Name=XP_036017192.1;gbkey=CDS;gene=Lvrn;product=aminopeptidase Q isoform X2;protein_id=XP_036017192.1;extra_copy_number=0
CM058258.1	Liftoff	CDS	46269001	46269095	.	+	.	ID=cds-XP_036017192.1;Parent=rna-XM_036161299.1;Dbxref=GeneID:74574,GenBank:XP_036017192.1,MGI:MGI:1921824;Name=XP_036017192.1;gbkey=CDS;gene=Lvrn;product=aminopeptidase Q isoform X2;protein_id=XP_036017192.1;extra_copy_number=0
CM058258.1	Liftoff	CDS	46271845	46271952	.	+	.	ID=cds-XP_036017192.1;Parent=rna-XM_036161299.1;Dbxref=GeneID:74574,GenBank:XP_036017192.1,MGI:MGI:1921824;Name=XP_036017192.1;gbkey=CDS;gene=Lvrn;product=aminopeptidase Q isoform X2;protein_id=XP_036017192.1;extra_copy_number=0
CM058258.1	Liftoff	CDS	46272736	46272912	.	+	.	ID=cds-XP_036017192.1;Parent=rna-XM_036161299.1;Dbxref=GeneID:74574,GenBank:XP_036017192.1,MGI:MGI:1921824;Name=XP_036017192.1;gbkey=CDS;gene=Lvrn;product=aminopeptidase Q isoform X2;protein_id=XP_036017192.1;extra_copy_number=0
CM058258.1	Liftoff	CDS	46273087	46273224	.	+	.	ID=cds-XP_036017192.1;Parent=rna-XM_036161299.1;Dbxref=GeneID:74574,GenBank:XP_036017192.1,MGI:MGI:1921824;Name=XP_036017192.1;gbkey=CDS;gene=Lvrn;product=aminopeptidase Q isoform X2;protein_id=XP_036017192.1;extra_copy_number=0
CM058258.1	Liftoff	CDS	46278655	46278730	.	+	.	ID=cds-XP_036017192.1;Parent=rna-XM_036161299.1;Dbxref=GeneID:74574,GenBank:XP_036017192.1,MGI:MGI:1921824;Name=XP_036017192.1;gbkey=CDS;gene=Lvrn;product=aminopeptidase Q isoform X2;protein_id=XP_036017192.1;extra_copy_number=0
CM058258.1	Liftoff	CDS	46283388	46283528	.	+	.	ID=cds-XP_036017192.1;Parent=rna-XM_036161299.1;Dbxref=GeneID:74574,GenBank:XP_036017192.1,MGI:MGI:1921824;Name=XP_036017192.1;gbkey=CDS;gene=Lvrn;product=aminopeptidase Q isoform X2;protein_id=XP_036017192.1;extra_copy_number=0
CM058258.1	Liftoff	gene	46278973	46279079	.	+	.	ID=gene-Gm23610;Dbxref=GeneID:115488968,MGI:MGI:5453387;Name=Gm23610;description=predicted gene%2C 23610;gbkey=Gene;gene=Gm23610;gene_biotype=snRNA;coverage=1.0;sequence_ID=1.0;extra_copy_number=0;copy_num_ID=gene-Gm23610_0
CM058258.1	Liftoff	snRNA	46278973	46279079	.	+	.	ID=rna-XR_004940078.1;Parent=gene-Gm23610;Dbxref=GeneID:115488968,RFAM:RF00026,GenBank:XR_004940078.1,MGI:MGI:5453387;Name=XR_004940078.1;gbkey=ncRNA;gene=Gm23610;inference=COORDINATES: profile:INFERNAL:1.1.1;product=U6 spliceosomal RNA;transcript_id=XR_004940078.1;extra_copy_number=0
CM058258.1	Liftoff	exon	46278973	46279079	.	+	.	ID=exon-XR_004940078.1-1;Parent=rna-XR_004940078.1;Dbxref=GeneID:115488968,RFAM:RF00026,GenBank:XR_004940078.1,MGI:MGI:5453387;gbkey=ncRNA;gene=Gm23610;inference=COORDINATES: profile:INFERNAL:1.1.1;product=U6 spliceosomal RNA;transcript_id=XR_004940078.1;extra_copy_number=0
CM058258.1	Liftoff	gene	46299989	46312401	.	+	.	ID=gene-Arl14epl;Dbxref=GeneID:381142,MGI:MGI:2685795;Name=Arl14epl;description=ADP-ribosylation factor-like 14 effector protein-like;gbkey=Gene;gene=Arl14epl;gene_biotype=protein_coding;gene_synonym=Gm949;coverage=1.0;sequence_ID=1.0;valid_ORFs=2;extra_copy_number=0;copy_num_ID=gene-Arl14epl_0
CM058258.1	Liftoff	mRNA	46299989	46310916	.	+	.	ID=rna-XM_006526066.2;Parent=gene-Arl14epl;Dbxref=GeneID:381142,GenBank:XM_006526066.2,MGI:MGI:2685795;Name=XM_006526066.2;gbkey=mRNA;gene=Arl14epl;model_evidence=Supporting evidence includes similarity to: 2 mRNAs%2C 3 Proteins%2C and 96%25 coverage of the annotated genomic feature by RNAseq alignments%2C including 1 sample with support for all annotated introns;product=ADP-ribosylation factor-like 14 effector protein-like%2C transcript variant X1;transcript_id=XM_006526066.2;matches_ref_protein=True;valid_ORF=True;extra_copy_number=0
CM058258.1	Liftoff	exon	46299989	46300018	.	+	.	ID=exon-XM_006526066.2-1;Parent=rna-XM_006526066.2;Dbxref=GeneID:381142,GenBank:XM_006526066.2,MGI:MGI:2685795;gbkey=mRNA;gene=Arl14epl;product=ADP-ribosylation factor-like 14 effector protein-like%2C transcript variant X1;transcript_id=XM_006526066.2;extra_copy_number=0
CM058258.1	Liftoff	exon	46304161	46304268	.	+	.	ID=exon-XM_006526066.2-2;Parent=rna-XM_006526066.2;Dbxref=GeneID:381142,GenBank:XM_006526066.2,MGI:MGI:2685795;gbkey=mRNA;gene=Arl14epl;product=ADP-ribosylation factor-like 14 effector protein-like%2C transcript variant X1;transcript_id=XM_006526066.2;extra_copy_number=0
CM058258.1	Liftoff	exon	46304491	46304594	.	+	.	ID=exon-XM_006526066.2-3;Parent=rna-XM_006526066.2;Dbxref=GeneID:381142,GenBank:XM_006526066.2,MGI:MGI:2685795;gbkey=mRNA;gene=Arl14epl;product=ADP-ribosylation factor-like 14 effector protein-like%2C transcript variant X1;transcript_id=XM_006526066.2;extra_copy_number=0
CM058258.1	Liftoff	exon	46306698	46306837	.	+	.	ID=exon-XM_006526066.2-4;Parent=rna-XM_006526066.2;Dbxref=GeneID:381142,GenBank:XM_006526066.2,MGI:MGI:2685795;gbkey=mRNA;gene=Arl14epl;product=ADP-ribosylation factor-like 14 effector protein-like%2C transcript variant X1;transcript_id=XM_006526066.2;extra_copy_number=0
CM058258.1	Liftoff	exon	46310585	46310916	.	+	.	ID=exon-XM_006526066.2-5;Parent=rna-XM_006526066.2;Dbxref=GeneID:381142,GenBank:XM_006526066.2,MGI:MGI:2685795;gbkey=mRNA;gene=Arl14epl;product=ADP-ribosylation factor-like 14 effector protein-like%2C transcript variant X1;transcript_id=XM_006526066.2;extra_copy_number=0
CM058258.1	Liftoff	CDS	46304499	46304594	.	+	.	ID=cds-XP_006526129.1;Parent=rna-XM_006526066.2;Dbxref=GeneID:381142,GenBank:XP_006526129.1,MGI:MGI:2685795;Name=XP_006526129.1;gbkey=CDS;gene=Arl14epl;product=ARL14 effector protein-like isoform X1;protein_id=XP_006526129.1;extra_copy_number=0
CM058258.1	Liftoff	CDS	46306698	46306837	.	+	.	ID=cds-XP_006526129.1;Parent=rna-XM_006526066.2;Dbxref=GeneID:381142,GenBank:XP_006526129.1,MGI:MGI:2685795;Name=XP_006526129.1;gbkey=CDS;gene=Arl14epl;product=ARL14 effector protein-like isoform X1;protein_id=XP_006526129.1;extra_copy_number=0
CM058258.1	Liftoff	CDS	46310585	46310807	.	+	.	ID=cds-XP_006526129.1;Parent=rna-XM_006526066.2;Dbxref=GeneID:381142,GenBank:XP_006526129.1,MGI:MGI:2685795;Name=XP_006526129.1;gbkey=CDS;gene=Arl14epl;product=ARL14 effector protein-like isoform X1;protein_id=XP_006526129.1;extra_copy_number=0
CM058258.1	Liftoff	mRNA	46299992	46312401	.	+	.	ID=rna-NM_001033446.2;Parent=gene-Arl14epl;Dbxref=GeneID:381142,GenBank:NM_001033446.2,MGI:MGI:2685795;Name=NM_001033446.2;gbkey=mRNA;gene=Arl14epl;product=ADP-ribosylation factor-like 14 effector protein-like;tag=RefSeq Select;transcript_id=NM_001033446.2;matches_ref_protein=True;valid_ORF=True;extra_copy_number=0
CM058258.1	Liftoff	exon	46299992	46300069	.	+	.	ID=exon-NM_001033446.2-1;Parent=rna-NM_001033446.2;Dbxref=GeneID:381142,GenBank:NM_001033446.2,MGI:MGI:2685795;gbkey=mRNA;gene=Arl14epl;product=ADP-ribosylation factor-like 14 effector protein-like;tag=RefSeq Select;transcript_id=NM_001033446.2;extra_copy_number=0
CM058258.1	Liftoff	exon	46304161	46304268	.	+	.	ID=exon-NM_001033446.2-2;Parent=rna-NM_001033446.2;Dbxref=GeneID:381142,GenBank:NM_001033446.2,MGI:MGI:2685795;gbkey=mRNA;gene=Arl14epl;product=ADP-ribosylation factor-like 14 effector protein-like;tag=RefSeq Select;transcript_id=NM_001033446.2;extra_copy_number=0
CM058258.1	Liftoff	exon	46304491	46304594	.	+	.	ID=exon-NM_001033446.2-3;Parent=rna-NM_001033446.2;Dbxref=GeneID:381142,GenBank:NM_001033446.2,MGI:MGI:2685795;gbkey=mRNA;gene=Arl14epl;product=ADP-ribosylation factor-like 14 effector protein-like;tag=RefSeq Select;transcript_id=NM_001033446.2;extra_copy_number=0
CM058258.1	Liftoff	exon	46306698	46306837	.	+	.	ID=exon-NM_001033446.2-4;Parent=rna-NM_001033446.2;Dbxref=GeneID:381142,GenBank:NM_001033446.2,MGI:MGI:2685795;gbkey=mRNA;gene=Arl14epl;product=ADP-ribosylation factor-like 14 effector protein-like;tag=RefSeq Select;transcript_id=NM_001033446.2;extra_copy_number=0
CM058258.1	Liftoff	exon	46310585	46312401	.	+	.	ID=exon-NM_001033446.2-5;Parent=rna-NM_001033446.2;Dbxref=GeneID:381142,GenBank:NM_001033446.2,MGI:MGI:2685795;gbkey=mRNA;gene=Arl14epl;product=ADP-ribosylation factor-like 14 effector protein-like;tag=RefSeq Select;transcript_id=NM_001033446.2;extra_copy_number=0
CM058258.1	Liftoff	CDS	46304499	46304594	.	+	.	ID=cds-NP_001028618.1;Parent=rna-NM_001033446.2;Dbxref=CCDS:CCDS29237.1,GeneID:381142,GenBank:NP_001028618.1,MGI:MGI:2685795;Name=NP_001028618.1;gbkey=CDS;gene=Arl14epl;product=ARL14 effector protein-like;protein_id=NP_001028618.1;tag=RefSeq Select;extra_copy_number=0
CM058258.1	Liftoff	CDS	46306698	46306837	.	+	.	ID=cds-NP_001028618.1;Parent=rna-NM_001033446.2;Dbxref=CCDS:CCDS29237.1,GeneID:381142,GenBank:NP_001028618.1,MGI:MGI:2685795;Name=NP_001028618.1;gbkey=CDS;gene=Arl14epl;product=ARL14 effector protein-like;protein_id=NP_001028618.1;tag=RefSeq Select;extra_copy_number=0
CM058258.1	Liftoff	CDS	46310585	46310807	.	+	.	ID=cds-NP_001028618.1;Parent=rna-NM_001033446.2;Dbxref=CCDS:CCDS29237.1,GeneID:381142,GenBank:NP_001028618.1,MGI:MGI:2685795;Name=NP_001028618.1;gbkey=CDS;gene=Arl14epl;product=ARL14 effector protein-like;protein_id=NP_001028618.1;tag=RefSeq Select;extra_copy_number=0
CM058258.1	Liftoff	pseudogene	46319946	46320480	.	-	.	ID=gene-Gm3744;Dbxref=GeneID:100042241,MGI:MGI:3781919;Name=Gm3744;description=predicted gene 3744;gbkey=Gene;gene=Gm3744;gene_biotype=pseudogene;pseudo=true;coverage=1.0;sequence_ID=1.0;extra_copy_number=0;copy_num_ID=gene-Gm3744_0
CM058258.1	Liftoff	exon	46319946	46320480	.	-	.	ID=id-Gm3744;Parent=gene-Gm3744;Dbxref=GeneID:100042241,MGI:MGI:3781919;gbkey=exon;gene=Gm3744;model_evidence=Supporting evidence includes similarity to: 1 Protein%2C and 100%25 coverage of the annotated genomic feature by RNAseq alignments;pseudo=true;extra_copy_number=0
CM058258.1	Liftoff	gene	46329521	46336846	.	-	.	ID=gene-Gm49974;Dbxref=GeneID:115488916,MGI:MGI:6275246;Name=Gm49974;description=predicted gene%2C 49974;gbkey=Gene;gene=Gm49974;gene_biotype=lncRNA;coverage=1.0;sequence_ID=1.0;extra_copy_number=0;copy_num_ID=gene-Gm49974_0
CM058258.1	Liftoff	lnc_RNA	46329521	46336846	.	-	.	ID=rna-XR_003952611.2;Parent=gene-Gm49974;Dbxref=GeneID:115488916,GenBank:XR_003952611.2,MGI:MGI:6275246;Name=XR_003952611.2;gbkey=ncRNA;gene=Gm49974;model_evidence=Supporting evidence includes similarity to: 100%25 coverage of the annotated genomic feature by RNAseq alignments%2C including 4 samples with support for all annotated introns;product=predicted gene%2C 49974;transcript_id=XR_003952611.2;extra_copy_number=0
CM058258.1	Liftoff	exon	46329521	46331144	.	-	.	ID=exon-XR_003952611.2-2;Parent=rna-XR_003952611.2;Dbxref=GeneID:115488916,GenBank:XR_003952611.2,MGI:MGI:6275246;gbkey=ncRNA;gene=Gm49974;product=predicted gene%2C 49974;transcript_id=XR_003952611.2;extra_copy_number=0
CM058258.1	Liftoff	exon	46335244	46336846	.	-	.	ID=exon-XR_003952611.2-1;Parent=rna-XR_003952611.2;Dbxref=GeneID:115488916,GenBank:XR_003952611.2,MGI:MGI:6275246;gbkey=ncRNA;gene=Gm49974;product=predicted gene%2C 49974;transcript_id=XR_003952611.2;extra_copy_number=0
CM058258.1	Liftoff	gene	46337031	46487575	.	+	.	ID=gene-Commd10;Dbxref=GeneID:69456,MGI:MGI:1916706;Name=Commd10;description=COMM domain containing 10;gbkey=Gene;gene=Commd10;gene_biotype=protein_coding;gene_synonym=2310003A05Rik,DRWMS2,Tg(Vav1-icre)A2Kio,Vav-cre,Vav-iCre,Vav1-Cre,VavCre;coverage=1.0;sequence_ID=1.0;valid_ORFs=13;extra_copy_number=0;copy_num_ID=gene-Commd10_0
CM058258.1	Liftoff	mRNA	46337031	46466202	.	+	.	ID=rna-NM_001418791.1;Parent=gene-Commd10;Dbxref=GeneID:69456,GenBank:NM_001418791.1,MGI:MGI:1916706;Name=NM_001418791.1;gbkey=mRNA;gene=Commd10;product=COMM domain containing 10%2C transcript variant 2;transcript_id=NM_001418791.1;matches_ref_protein=True;valid_ORF=True;extra_copy_number=0
CM058258.1	Liftoff	exon	46337031	46337109	.	+	.	ID=exon-NM_001418791.1-1;Parent=rna-NM_001418791.1;Dbxref=GeneID:69456,GenBank:NM_001418791.1,MGI:MGI:1916706;gbkey=mRNA;gene=Commd10;product=COMM domain containing 10%2C transcript variant 2;transcript_id=NM_001418791.1;extra_copy_number=0
CM058258.1	Liftoff	exon	46338598	46338688	.	+	.	ID=exon-NM_001418791.1-2;Parent=rna-NM_001418791.1;Dbxref=GeneID:69456,GenBank:NM_001418791.1,MGI:MGI:1916706;gbkey=mRNA;gene=Commd10;product=COMM domain containing 10%2C transcript variant 2;transcript_id=NM_001418791.1;extra_copy_number=0
CM058258.1	Liftoff	exon	46341842	46341952	.	+	.	ID=exon-NM_001418791.1-3;Parent=rna-NM_001418791.1;Dbxref=GeneID:69456,GenBank:NM_001418791.1,MGI:MGI:1916706;gbkey=mRNA;gene=Commd10;product=COMM domain containing 10%2C transcript variant 2;transcript_id=NM_001418791.1;extra_copy_number=0
CM058258.1	Liftoff	exon	46345922	46346077	.	+	.	ID=exon-NM_001418791.1-4;Parent=rna-NM_001418791.1;Dbxref=GeneID:69456,GenBank:NM_001418791.1,MGI:MGI:1916706;gbkey=mRNA;gene=Commd10;product=COMM domain containing 10%2C transcript variant 2;transcript_id=NM_001418791.1;extra_copy_number=0
CM058258.1	Liftoff	exon	46368665	46368775	.	+	.	ID=exon-NM_001418791.1-5;Parent=rna-NM_001418791.1;Dbxref=GeneID:69456,GenBank:NM_001418791.1,MGI:MGI:1916706;gbkey=mRNA;gene=Commd10;product=COMM domain containing 10%2C transcript variant 2;transcript_id=NM_001418791.1;extra_copy_number=0
CM058258.1	Liftoff	exon	46437733	46437827	.	+	.	ID=exon-NM_001418791.1-6;Parent=rna-NM_001418791.1;Dbxref=GeneID:69456,GenBank:NM_001418791.1,MGI:MGI:1916706;gbkey=mRNA;gene=Commd10;product=COMM domain containing 10%2C transcript variant 2;transcript_id=NM_001418791.1;extra_copy_number=0
CM058258.1	Liftoff	exon	46464459	46464518	.	+	.	ID=exon-NM_001418791.1-7;Parent=rna-NM_001418791.1;Dbxref=GeneID:69456,GenBank:NM_001418791.1,MGI:MGI:1916706;gbkey=mRNA;gene=Commd10;product=COMM domain containing 10%2C transcript variant 2;transcript_id=NM_001418791.1;extra_copy_number=0
CM058258.1	Liftoff	exon	46465235	46466202	.	+	.	ID=exon-NM_001418791.1-8;Parent=rna-NM_001418791.1;Dbxref=GeneID:69456,GenBank:NM_001418791.1,MGI:MGI:1916706;gbkey=mRNA;gene=Commd10;product=COMM domain containing 10%2C transcript variant 2;transcript_id=NM_001418791.1;extra_copy_number=0
CM058258.1	Liftoff	CDS	46337069	46337109	.	+	.	ID=cds-NP_001405720.1;Parent=rna-NM_001418791.1;Dbxref=GeneID:69456,GenBank:NP_001405720.1,MGI:MGI:1916706;Name=NP_001405720.1;Note=isoform 2 is encoded by transcript variant 2;gbkey=CDS;gene=Commd10;product=COMM domain-containing protein 10 isoform 2;protein_id=NP_001405720.1;extra_copy_number=0
CM058258.1	Liftoff	CDS	46338598	46338688	.	+	.	ID=cds-NP_001405720.1;Parent=rna-NM_001418791.1;Dbxref=GeneID:69456,GenBank:NP_001405720.1,MGI:MGI:1916706;Name=NP_001405720.1;Note=isoform 2 is encoded by transcript variant 2;gbkey=CDS;gene=Commd10;product=COMM domain-containing protein 10 isoform 2;protein_id=NP_001405720.1;extra_copy_number=0
CM058258.1	Liftoff	CDS	46341842	46341952	.	+	.	ID=cds-NP_001405720.1;Parent=rna-NM_001418791.1;Dbxref=GeneID:69456,GenBank:NP_001405720.1,MGI:MGI:1916706;Name=NP_001405720.1;Note=isoform 2 is encoded by transcript variant 2;gbkey=CDS;gene=Commd10;product=COMM domain-containing protein 10 isoform 2;protein_id=NP_001405720.1;extra_copy_number=0
CM058258.1	Liftoff	CDS	46345922	46346077	.	+	.	ID=cds-NP_001405720.1;Parent=rna-NM_001418791.1;Dbxref=GeneID:69456,GenBank:NP_001405720.1,MGI:MGI:1916706;Name=NP_001405720.1;Note=isoform 2 is encoded by transcript variant 2;gbkey=CDS;gene=Commd10;product=COMM domain-containing protein 10 isoform 2;protein_id=NP_001405720.1;extra_copy_number=0
CM058258.1	Liftoff	CDS	46368665	46368775	.	+	.	ID=cds-NP_001405720.1;Parent=rna-NM_001418791.1;Dbxref=GeneID:69456,GenBank:NP_001405720.1,MGI:MGI:1916706;Name=NP_001405720.1;Note=isoform 2 is encoded by transcript variant 2;gbkey=CDS;gene=Commd10;product=COMM domain-containing protein 10 isoform 2;protein_id=NP_001405720.1;extra_copy_number=0
CM058258.1	Liftoff	CDS	46437733	46437827	.	+	.	ID=cds-NP_001405720.1;Parent=rna-NM_001418791.1;Dbxref=GeneID:69456,GenBank:NP_001405720.1,MGI:MGI:1916706;Name=NP_001405720.1;Note=isoform 2 is encoded by transcript variant 2;gbkey=CDS;gene=Commd10;product=COMM domain-containing protein 10 isoform 2;protein_id=NP_001405720.1;extra_copy_number=0
CM058258.1	Liftoff	CDS	46464459	46464518	.	+	.	ID=cds-NP_001405720.1;Parent=rna-NM_001418791.1;Dbxref=GeneID:69456,GenBank:NP_001405720.1,MGI:MGI:1916706;Name=NP_001405720.1;Note=isoform 2 is encoded by transcript variant 2;gbkey=CDS;gene=Commd10;product=COMM domain-containing protein 10 isoform 2;protein_id=NP_001405720.1;extra_copy_number=0
CM058258.1	Liftoff	CDS	46465235	46465334	.	+	.	ID=cds-NP_001405720.1;Parent=rna-NM_001418791.1;Dbxref=GeneID:69456,GenBank:NP_001405720.1,MGI:MGI:1916706;Name=NP_001405720.1;Note=isoform 2 is encoded by transcript variant 2;gbkey=CDS;gene=Commd10;product=COMM domain-containing protein 10 isoform 2;protein_id=NP_001405720.1;extra_copy_number=0
CM058258.1	Liftoff	mRNA	46337031	46466202	.	+	.	ID=rna-NM_001418792.1;Parent=gene-Commd10;Dbxref=GeneID:69456,GenBank:NM_001418792.1,MGI:MGI:1916706;Name=NM_001418792.1;gbkey=mRNA;gene=Commd10;product=COMM domain containing 10%2C transcript variant 3;transcript_id=NM_001418792.1;matches_ref_protein=True;valid_ORF=True;extra_copy_number=0
CM058258.1	Liftoff	exon	46337031	46337109	.	+	.	ID=exon-NM_001418792.1-1;Parent=rna-NM_001418792.1;Dbxref=GeneID:69456,GenBank:NM_001418792.1,MGI:MGI:1916706;gbkey=mRNA;gene=Commd10;product=COMM domain containing 10%2C transcript variant 3;transcript_id=NM_001418792.1;extra_copy_number=0
CM058258.1	Liftoff	exon	46338598	46338688	.	+	.	ID=exon-NM_001418792.1-2;Parent=rna-NM_001418792.1;Dbxref=GeneID:69456,GenBank:NM_001418792.1,MGI:MGI:1916706;gbkey=mRNA;gene=Commd10;product=COMM domain containing 10%2C transcript variant 3;transcript_id=NM_001418792.1;extra_copy_number=0
CM058258.1	Liftoff	exon	46341842	46341952	.	+	.	ID=exon-NM_001418792.1-3;Parent=rna-NM_001418792.1;Dbxref=GeneID:69456,GenBank:NM_001418792.1,MGI:MGI:1916706;gbkey=mRNA;gene=Commd10;product=COMM domain containing 10%2C transcript variant 3;transcript_id=NM_001418792.1;extra_copy_number=0
CM058258.1	Liftoff	exon	46368665	46368775	.	+	.	ID=exon-NM_001418792.1-4;Parent=rna-NM_001418792.1;Dbxref=GeneID:69456,GenBank:NM_001418792.1,MGI:MGI:1916706;gbkey=mRNA;gene=Commd10;product=COMM domain containing 10%2C transcript variant 3;transcript_id=NM_001418792.1;extra_copy_number=0
CM058258.1	Liftoff	exon	46437733	46437827	.	+	.	ID=exon-NM_001418792.1-5;Parent=rna-NM_001418792.1;Dbxref=GeneID:69456,GenBank:NM_001418792.1,MGI:MGI:1916706;gbkey=mRNA;gene=Commd10;product=COMM domain containing 10%2C transcript variant 3;transcript_id=NM_001418792.1;extra_copy_number=0
CM058258.1	Liftoff	exon	46464459	46464518	.	+	.	ID=exon-NM_001418792.1-6;Parent=rna-NM_001418792.1;Dbxref=GeneID:69456,GenBank:NM_001418792.1,MGI:MGI:1916706;gbkey=mRNA;gene=Commd10;product=COMM domain containing 10%2C transcript variant 3;transcript_id=NM_001418792.1;extra_copy_number=0
CM058258.1	Liftoff	exon	46465235	46466202	.	+	.	ID=exon-NM_001418792.1-7;Parent=rna-NM_001418792.1;Dbxref=GeneID:69456,GenBank:NM_001418792.1,MGI:MGI:1916706;gbkey=mRNA;gene=Commd10;product=COMM domain containing 10%2C transcript variant 3;transcript_id=NM_001418792.1;extra_copy_number=0
CM058258.1	Liftoff	CDS	46337069	46337109	.	+	.	ID=cds-NP_001405721.1;Parent=rna-NM_001418792.1;Dbxref=GeneID:69456,GenBank:NP_001405721.1,MGI:MGI:1916706;Name=NP_001405721.1;Note=isoform 3 is encoded by transcript variant 3;gbkey=CDS;gene=Commd10;product=COMM domain-containing protein 10 isoform 3;protein_id=NP_001405721.1;extra_copy_number=0
CM058258.1	Liftoff	CDS	46338598	46338688	.	+	.	ID=cds-NP_001405721.1;Parent=rna-NM_001418792.1;Dbxref=GeneID:69456,GenBank:NP_001405721.1,MGI:MGI:1916706;Name=NP_001405721.1;Note=isoform 3 is encoded by transcript variant 3;gbkey=CDS;gene=Commd10;product=COMM domain-containing protein 10 isoform 3;protein_id=NP_001405721.1;extra_copy_number=0
CM058258.1	Liftoff	CDS	46341842	46341952	.	+	.	ID=cds-NP_001405721.1;Parent=rna-NM_001418792.1;Dbxref=GeneID:69456,GenBank:NP_001405721.1,MGI:MGI:1916706;Name=NP_001405721.1;Note=isoform 3 is encoded by transcript variant 3;gbkey=CDS;gene=Commd10;product=COMM domain-containing protein 10 isoform 3;protein_id=NP_001405721.1;extra_copy_number=0
CM058258.1	Liftoff	CDS	46368665	46368775	.	+	.	ID=cds-NP_001405721.1;Parent=rna-NM_001418792.1;Dbxref=GeneID:69456,GenBank:NP_001405721.1,MGI:MGI:1916706;Name=NP_001405721.1;Note=isoform 3 is encoded by transcript variant 3;gbkey=CDS;gene=Commd10;product=COMM domain-containing protein 10 isoform 3;protein_id=NP_001405721.1;extra_copy_number=0
CM058258.1	Liftoff	CDS	46437733	46437827	.	+	.	ID=cds-NP_001405721.1;Parent=rna-NM_001418792.1;Dbxref=GeneID:69456,GenBank:NP_001405721.1,MGI:MGI:1916706;Name=NP_001405721.1;Note=isoform 3 is encoded by transcript variant 3;gbkey=CDS;gene=Commd10;product=COMM domain-containing protein 10 isoform 3;protein_id=NP_001405721.1;extra_copy_number=0
CM058258.1	Liftoff	CDS	46464459	46464518	.	+	.	ID=cds-NP_001405721.1;Parent=rna-NM_001418792.1;Dbxref=GeneID:69456,GenBank:NP_001405721.1,MGI:MGI:1916706;Name=NP_001405721.1;Note=isoform 3 is encoded by transcript variant 3;gbkey=CDS;gene=Commd10;product=COMM domain-containing protein 10 isoform 3;protein_id=NP_001405721.1;extra_copy_number=0
CM058258.1	Liftoff	CDS	46465235	46465334	.	+	.	ID=cds-NP_001405721.1;Parent=rna-NM_001418792.1;Dbxref=GeneID:69456,GenBank:NP_001405721.1,MGI:MGI:1916706;Name=NP_001405721.1;Note=isoform 3 is encoded by transcript variant 3;gbkey=CDS;gene=Commd10;product=COMM domain-containing protein 10 isoform 3;protein_id=NP_001405721.1;extra_copy_number=0
CM058258.1	Liftoff	mRNA	46337031	46416898	.	+	.	ID=rna-NM_001418808.1;Parent=gene-Commd10;Dbxref=GeneID:69456,GenBank:NM_001418808.1,MGI:MGI:1916706;Name=NM_001418808.1;gbkey=mRNA;gene=Commd10;product=COMM domain containing 10%2C transcript variant 4;transcript_id=NM_001418808.1;matches_ref_protein=True;valid_ORF=True;extra_copy_number=0
CM058258.1	Liftoff	exon	46337031	46337109	.	+	.	ID=exon-NM_001418808.1-1;Parent=rna-NM_001418808.1;Dbxref=GeneID:69456,GenBank:NM_001418808.1,MGI:MGI:1916706;gbkey=mRNA;gene=Commd10;product=COMM domain containing 10%2C transcript variant 4;transcript_id=NM_001418808.1;extra_copy_number=0
CM058258.1	Liftoff	exon	46338598	46338688	.	+	.	ID=exon-NM_001418808.1-2;Parent=rna-NM_001418808.1;Dbxref=GeneID:69456,GenBank:NM_001418808.1,MGI:MGI:1916706;gbkey=mRNA;gene=Commd10;product=COMM domain containing 10%2C transcript variant 4;transcript_id=NM_001418808.1;extra_copy_number=0
CM058258.1	Liftoff	exon	46341842	46341952	.	+	.	ID=exon-NM_001418808.1-3;Parent=rna-NM_001418808.1;Dbxref=GeneID:69456,GenBank:NM_001418808.1,MGI:MGI:1916706;gbkey=mRNA;gene=Commd10;product=COMM domain containing 10%2C transcript variant 4;transcript_id=NM_001418808.1;extra_copy_number=0
CM058258.1	Liftoff	exon	46345922	46346077	.	+	.	ID=exon-NM_001418808.1-4;Parent=rna-NM_001418808.1;Dbxref=GeneID:69456,GenBank:NM_001418808.1,MGI:MGI:1916706;gbkey=mRNA;gene=Commd10;product=COMM domain containing 10%2C transcript variant 4;transcript_id=NM_001418808.1;extra_copy_number=0
CM058258.1	Liftoff	exon	46368665	46368775	.	+	.	ID=exon-NM_001418808.1-5;Parent=rna-NM_001418808.1;Dbxref=GeneID:69456,GenBank:NM_001418808.1,MGI:MGI:1916706;gbkey=mRNA;gene=Commd10;product=COMM domain containing 10%2C transcript variant 4;transcript_id=NM_001418808.1;extra_copy_number=0
CM058258.1	Liftoff	exon	46413757	46416898	.	+	.	ID=exon-NM_001418808.1-6;Parent=rna-NM_001418808.1;Dbxref=GeneID:69456,GenBank:NM_001418808.1,MGI:MGI:1916706;gbkey=mRNA;gene=Commd10;product=COMM domain containing 10%2C transcript variant 4;transcript_id=NM_001418808.1;extra_copy_number=0
CM058258.1	Liftoff	CDS	46337069	46337109	.	+	.	ID=cds-NP_001405737.1;Parent=rna-NM_001418808.1;Dbxref=GeneID:69456,GenBank:NP_001405737.1,MGI:MGI:1916706;Name=NP_001405737.1;Note=isoform 4 is encoded by transcript variant 4;gbkey=CDS;gene=Commd10;product=COMM domain-containing protein 10 isoform 4;protein_id=NP_001405737.1;extra_copy_number=0
CM058258.1	Liftoff	CDS	46338598	46338688	.	+	.	ID=cds-NP_001405737.1;Parent=rna-NM_001418808.1;Dbxref=GeneID:69456,GenBank:NP_001405737.1,MGI:MGI:1916706;Name=NP_001405737.1;Note=isoform 4 is encoded by transcript variant 4;gbkey=CDS;gene=Commd10;product=COMM domain-containing protein 10 isoform 4;protein_id=NP_001405737.1;extra_copy_number=0
CM058258.1	Liftoff	CDS	46341842	46341952	.	+	.	ID=cds-NP_001405737.1;Parent=rna-NM_001418808.1;Dbxref=GeneID:69456,GenBank:NP_001405737.1,MGI:MGI:1916706;Name=NP_001405737.1;Note=isoform 4 is encoded by transcript variant 4;gbkey=CDS;gene=Commd10;product=COMM domain-containing protein 10 isoform 4;protein_id=NP_001405737.1;extra_copy_number=0
CM058258.1	Liftoff	CDS	46345922	46346077	.	+	.	ID=cds-NP_001405737.1;Parent=rna-NM_001418808.1;Dbxref=GeneID:69456,GenBank:NP_001405737.1,MGI:MGI:1916706;Name=NP_001405737.1;Note=isoform 4 is encoded by transcript variant 4;gbkey=CDS;gene=Commd10;product=COMM domain-containing protein 10 isoform 4;protein_id=NP_001405737.1;extra_copy_number=0
CM058258.1	Liftoff	CDS	46368665	46368775	.	+	.	ID=cds-NP_001405737.1;Parent=rna-NM_001418808.1;Dbxref=GeneID:69456,GenBank:NP_001405737.1,MGI:MGI:1916706;Name=NP_001405737.1;Note=isoform 4 is encoded by transcript variant 4;gbkey=CDS;gene=Commd10;product=COMM domain-containing protein 10 isoform 4;protein_id=NP_001405737.1;extra_copy_number=0
CM058258.1	Liftoff	CDS	46413757	46413810	.	+	.	ID=cds-NP_001405737.1;Parent=rna-NM_001418808.1;Dbxref=GeneID:69456,GenBank:NP_001405737.1,MGI:MGI:1916706;Name=NP_001405737.1;Note=isoform 4 is encoded by transcript variant 4;gbkey=CDS;gene=Commd10;product=COMM domain-containing protein 10 isoform 4;protein_id=NP_001405737.1;extra_copy_number=0
CM058258.1	Liftoff	mRNA	46337031	46403384	.	+	.	ID=rna-NM_001418809.1;Parent=gene-Commd10;Dbxref=GeneID:69456,GenBank:NM_001418809.1,MGI:MGI:1916706;Name=NM_001418809.1;gbkey=mRNA;gene=Commd10;product=COMM domain containing 10%2C transcript variant 5;transcript_id=NM_001418809.1;matches_ref_protein=True;valid_ORF=True;extra_copy_number=0
CM058258.1	Liftoff	exon	46337031	46337109	.	+	.	ID=exon-NM_001418809.1-1;Parent=rna-NM_001418809.1;Dbxref=GeneID:69456,GenBank:NM_001418809.1,MGI:MGI:1916706;gbkey=mRNA;gene=Commd10;product=COMM domain containing 10%2C transcript variant 5;transcript_id=NM_001418809.1;extra_copy_number=0
CM058258.1	Liftoff	exon	46338598	46338688	.	+	.	ID=exon-NM_001418809.1-2;Parent=rna-NM_001418809.1;Dbxref=GeneID:69456,GenBank:NM_001418809.1,MGI:MGI:1916706;gbkey=mRNA;gene=Commd10;product=COMM domain containing 10%2C transcript variant 5;transcript_id=NM_001418809.1;extra_copy_number=0
CM058258.1	Liftoff	exon	46341842	46341952	.	+	.	ID=exon-NM_001418809.1-3;Parent=rna-NM_001418809.1;Dbxref=GeneID:69456,GenBank:NM_001418809.1,MGI:MGI:1916706;gbkey=mRNA;gene=Commd10;product=COMM domain containing 10%2C transcript variant 5;transcript_id=NM_001418809.1;extra_copy_number=0
CM058258.1	Liftoff	exon	46345922	46346077	.	+	.	ID=exon-NM_001418809.1-4;Parent=rna-NM_001418809.1;Dbxref=GeneID:69456,GenBank:NM_001418809.1,MGI:MGI:1916706;gbkey=mRNA;gene=Commd10;product=COMM domain containing 10%2C transcript variant 5;transcript_id=NM_001418809.1;extra_copy_number=0
CM058258.1	Liftoff	exon	46368665	46368775	.	+	.	ID=exon-NM_001418809.1-5;Parent=rna-NM_001418809.1;Dbxref=GeneID:69456,GenBank:NM_001418809.1,MGI:MGI:1916706;gbkey=mRNA;gene=Commd10;product=COMM domain containing 10%2C transcript variant 5;transcript_id=NM_001418809.1;extra_copy_number=0
CM058258.1	Liftoff	exon	46402494	46403384	.	+	.	ID=exon-NM_001418809.1-6;Parent=rna-NM_001418809.1;Dbxref=GeneID:69456,GenBank:NM_001418809.1,MGI:MGI:1916706;gbkey=mRNA;gene=Commd10;product=COMM domain containing 10%2C transcript variant 5;transcript_id=NM_001418809.1;extra_copy_number=0
CM058258.1	Liftoff	CDS	46337069	46337109	.	+	.	ID=cds-NP_001405738.1;Parent=rna-NM_001418809.1;Dbxref=GeneID:69456,GenBank:NP_001405738.1,MGI:MGI:1916706;Name=NP_001405738.1;Note=isoform 5 is encoded by transcript variant 5;gbkey=CDS;gene=Commd10;product=COMM domain-containing protein 10 isoform 5;protein_id=NP_001405738.1;extra_copy_number=0
CM058258.1	Liftoff	CDS	46338598	46338688	.	+	.	ID=cds-NP_001405738.1;Parent=rna-NM_001418809.1;Dbxref=GeneID:69456,GenBank:NP_001405738.1,MGI:MGI:1916706;Name=NP_001405738.1;Note=isoform 5 is encoded by transcript variant 5;gbkey=CDS;gene=Commd10;product=COMM domain-containing protein 10 isoform 5;protein_id=NP_001405738.1;extra_copy_number=0
CM058258.1	Liftoff	CDS	46341842	46341952	.	+	.	ID=cds-NP_001405738.1;Parent=rna-NM_001418809.1;Dbxref=GeneID:69456,GenBank:NP_001405738.1,MGI:MGI:1916706;Name=NP_001405738.1;Note=isoform 5 is encoded by transcript variant 5;gbkey=CDS;gene=Commd10;product=COMM domain-containing protein 10 isoform 5;protein_id=NP_001405738.1;extra_copy_number=0
CM058258.1	Liftoff	CDS	46345922	46346077	.	+	.	ID=cds-NP_001405738.1;Parent=rna-NM_001418809.1;Dbxref=GeneID:69456,GenBank:NP_001405738.1,MGI:MGI:1916706;Name=NP_001405738.1;Note=isoform 5 is encoded by transcript variant 5;gbkey=CDS;gene=Commd10;product=COMM domain-containing protein 10 isoform 5;protein_id=NP_001405738.1;extra_copy_number=0
CM058258.1	Liftoff	CDS	46368665	46368775	.	+	.	ID=cds-NP_001405738.1;Parent=rna-NM_001418809.1;Dbxref=GeneID:69456,GenBank:NP_001405738.1,MGI:MGI:1916706;Name=NP_001405738.1;Note=isoform 5 is encoded by transcript variant 5;gbkey=CDS;gene=Commd10;product=COMM domain-containing protein 10 isoform 5;protein_id=NP_001405738.1;extra_copy_number=0
CM058258.1	Liftoff	CDS	46402494	46402502	.	+	.	ID=cds-NP_001405738.1;Parent=rna-NM_001418809.1;Dbxref=GeneID:69456,GenBank:NP_001405738.1,MGI:MGI:1916706;Name=NP_001405738.1;Note=isoform 5 is encoded by transcript variant 5;gbkey=CDS;gene=Commd10;product=COMM domain-containing protein 10 isoform 5;protein_id=NP_001405738.1;extra_copy_number=0
CM058258.1	Liftoff	mRNA	46337031	46466202	.	+	.	ID=rna-NM_001418810.1;Parent=gene-Commd10;Dbxref=GeneID:69456,GenBank:NM_001418810.1,MGI:MGI:1916706;Name=NM_001418810.1;gbkey=mRNA;gene=Commd10;product=COMM domain containing 10%2C transcript variant 6;transcript_id=NM_001418810.1;matches_ref_protein=True;valid_ORF=True;extra_copy_number=0
CM058258.1	Liftoff	exon	46337031	46337109	.	+	.	ID=exon-NM_001418810.1-1;Parent=rna-NM_001418810.1;Dbxref=GeneID:69456,GenBank:NM_001418810.1,MGI:MGI:1916706;gbkey=mRNA;gene=Commd10;product=COMM domain containing 10%2C transcript variant 6;transcript_id=NM_001418810.1;extra_copy_number=0
CM058258.1	Liftoff	exon	46338598	46338688	.	+	.	ID=exon-NM_001418810.1-2;Parent=rna-NM_001418810.1;Dbxref=GeneID:69456,GenBank:NM_001418810.1,MGI:MGI:1916706;gbkey=mRNA;gene=Commd10;product=COMM domain containing 10%2C transcript variant 6;transcript_id=NM_001418810.1;extra_copy_number=0
CM058258.1	Liftoff	exon	46345922	46346077	.	+	.	ID=exon-NM_001418810.1-3;Parent=rna-NM_001418810.1;Dbxref=GeneID:69456,GenBank:NM_001418810.1,MGI:MGI:1916706;gbkey=mRNA;gene=Commd10;product=COMM domain containing 10%2C transcript variant 6;transcript_id=NM_001418810.1;extra_copy_number=0
CM058258.1	Liftoff	exon	46368665	46368775	.	+	.	ID=exon-NM_001418810.1-4;Parent=rna-NM_001418810.1;Dbxref=GeneID:69456,GenBank:NM_001418810.1,MGI:MGI:1916706;gbkey=mRNA;gene=Commd10;product=COMM domain containing 10%2C transcript variant 6;transcript_id=NM_001418810.1;extra_copy_number=0
CM058258.1	Liftoff	exon	46464459	46464518	.	+	.	ID=exon-NM_001418810.1-5;Parent=rna-NM_001418810.1;Dbxref=GeneID:69456,GenBank:NM_001418810.1,MGI:MGI:1916706;gbkey=mRNA;gene=Commd10;product=COMM domain containing 10%2C transcript variant 6;transcript_id=NM_001418810.1;extra_copy_number=0
CM058258.1	Liftoff	exon	46465235	46466202	.	+	.	ID=exon-NM_001418810.1-6;Parent=rna-NM_001418810.1;Dbxref=GeneID:69456,GenBank:NM_001418810.1,MGI:MGI:1916706;gbkey=mRNA;gene=Commd10;product=COMM domain containing 10%2C transcript variant 6;transcript_id=NM_001418810.1;extra_copy_number=0
CM058258.1	Liftoff	CDS	46337069	46337109	.	+	.	ID=cds-NP_001405739.1;Parent=rna-NM_001418810.1;Dbxref=GeneID:69456,GenBank:NP_001405739.1,MGI:MGI:1916706;Name=NP_001405739.1;Note=isoform 6 is encoded by transcript variant 6;gbkey=CDS;gene=Commd10;product=COMM domain-containing protein 10 isoform 6;protein_id=NP_001405739.1;extra_copy_number=0
CM058258.1	Liftoff	CDS	46338598	46338688	.	+	.	ID=cds-NP_001405739.1;Parent=rna-NM_001418810.1;Dbxref=GeneID:69456,GenBank:NP_001405739.1,MGI:MGI:1916706;Name=NP_001405739.1;Note=isoform 6 is encoded by transcript variant 6;gbkey=CDS;gene=Commd10;product=COMM domain-containing protein 10 isoform 6;protein_id=NP_001405739.1;extra_copy_number=0
CM058258.1	Liftoff	CDS	46345922	46346077	.	+	.	ID=cds-NP_001405739.1;Parent=rna-NM_001418810.1;Dbxref=GeneID:69456,GenBank:NP_001405739.1,MGI:MGI:1916706;Name=NP_001405739.1;Note=isoform 6 is encoded by transcript variant 6;gbkey=CDS;gene=Commd10;product=COMM domain-containing protein 10 isoform 6;protein_id=NP_001405739.1;extra_copy_number=0
CM058258.1	Liftoff	CDS	46368665	46368775	.	+	.	ID=cds-NP_001405739.1;Parent=rna-NM_001418810.1;Dbxref=GeneID:69456,GenBank:NP_001405739.1,MGI:MGI:1916706;Name=NP_001405739.1;Note=isoform 6 is encoded by transcript variant 6;gbkey=CDS;gene=Commd10;product=COMM domain-containing protein 10 isoform 6;protein_id=NP_001405739.1;extra_copy_number=0
CM058258.1	Liftoff	CDS	46464459	46464518	.	+	.	ID=cds-NP_001405739.1;Parent=rna-NM_001418810.1;Dbxref=GeneID:69456,GenBank:NP_001405739.1,MGI:MGI:1916706;Name=NP_001405739.1;Note=isoform 6 is encoded by transcript variant 6;gbkey=CDS;gene=Commd10;product=COMM domain-containing protein 10 isoform 6;protein_id=NP_001405739.1;extra_copy_number=0
CM058258.1	Liftoff	CDS	46465235	46465273	.	+	.	ID=cds-NP_001405739.1;Parent=rna-NM_001418810.1;Dbxref=GeneID:69456,GenBank:NP_001405739.1,MGI:MGI:1916706;Name=NP_001405739.1;Note=isoform 6 is encoded by transcript variant 6;gbkey=CDS;gene=Commd10;product=COMM domain-containing protein 10 isoform 6;protein_id=NP_001405739.1;extra_copy_number=0
CM058258.1	Liftoff	mRNA	46337031	46466202	.	+	.	ID=rna-NM_001418811.1;Parent=gene-Commd10;Dbxref=GeneID:69456,GenBank:NM_001418811.1,MGI:MGI:1916706;Name=NM_001418811.1;gbkey=mRNA;gene=Commd10;product=COMM domain containing 10%2C transcript variant 7;transcript_id=NM_001418811.1;matches_ref_protein=True;valid_ORF=True;extra_copy_number=0
CM058258.1	Liftoff	exon	46337031	46337109	.	+	.	ID=exon-NM_001418811.1-1;Parent=rna-NM_001418811.1;Dbxref=GeneID:69456,GenBank:NM_001418811.1,MGI:MGI:1916706;gbkey=mRNA;gene=Commd10;product=COMM domain containing 10%2C transcript variant 7;transcript_id=NM_001418811.1;extra_copy_number=0
CM058258.1	Liftoff	exon	46338598	46338688	.	+	.	ID=exon-NM_001418811.1-2;Parent=rna-NM_001418811.1;Dbxref=GeneID:69456,GenBank:NM_001418811.1,MGI:MGI:1916706;gbkey=mRNA;gene=Commd10;product=COMM domain containing 10%2C transcript variant 7;transcript_id=NM_001418811.1;extra_copy_number=0
CM058258.1	Liftoff	exon	46341842	46341952	.	+	.	ID=exon-NM_001418811.1-3;Parent=rna-NM_001418811.1;Dbxref=GeneID:69456,GenBank:NM_001418811.1,MGI:MGI:1916706;gbkey=mRNA;gene=Commd10;product=COMM domain containing 10%2C transcript variant 7;transcript_id=NM_001418811.1;extra_copy_number=0
CM058258.1	Liftoff	exon	46345922	46346077	.	+	.	ID=exon-NM_001418811.1-4;Parent=rna-NM_001418811.1;Dbxref=GeneID:69456,GenBank:NM_001418811.1,MGI:MGI:1916706;gbkey=mRNA;gene=Commd10;product=COMM domain containing 10%2C transcript variant 7;transcript_id=NM_001418811.1;extra_copy_number=0
CM058258.1	Liftoff	exon	46464459	46464518	.	+	.	ID=exon-NM_001418811.1-5;Parent=rna-NM_001418811.1;Dbxref=GeneID:69456,GenBank:NM_001418811.1,MGI:MGI:1916706;gbkey=mRNA;gene=Commd10;product=COMM domain containing 10%2C transcript variant 7;transcript_id=NM_001418811.1;extra_copy_number=0
CM058258.1	Liftoff	exon	46465235	46466202	.	+	.	ID=exon-NM_001418811.1-6;Parent=rna-NM_001418811.1;Dbxref=GeneID:69456,GenBank:NM_001418811.1,MGI:MGI:1916706;gbkey=mRNA;gene=Commd10;product=COMM domain containing 10%2C transcript variant 7;transcript_id=NM_001418811.1;extra_copy_number=0
CM058258.1	Liftoff	CDS	46337069	46337109	.	+	.	ID=cds-NP_001405740.1;Parent=rna-NM_001418811.1;Dbxref=GeneID:69456,GenBank:NP_001405740.1,MGI:MGI:1916706;Name=NP_001405740.1;Note=isoform 7 is encoded by transcript variant 7;gbkey=CDS;gene=Commd10;product=COMM domain-containing protein 10 isoform 7;protein_id=NP_001405740.1;extra_copy_number=0
CM058258.1	Liftoff	CDS	46338598	46338688	.	+	.	ID=cds-NP_001405740.1;Parent=rna-NM_001418811.1;Dbxref=GeneID:69456,GenBank:NP_001405740.1,MGI:MGI:1916706;Name=NP_001405740.1;Note=isoform 7 is encoded by transcript variant 7;gbkey=CDS;gene=Commd10;product=COMM domain-containing protein 10 isoform 7;protein_id=NP_001405740.1;extra_copy_number=0
CM058258.1	Liftoff	CDS	46341842	46341952	.	+	.	ID=cds-NP_001405740.1;Parent=rna-NM_001418811.1;Dbxref=GeneID:69456,GenBank:NP_001405740.1,MGI:MGI:1916706;Name=NP_001405740.1;Note=isoform 7 is encoded by transcript variant 7;gbkey=CDS;gene=Commd10;product=COMM domain-containing protein 10 isoform 7;protein_id=NP_001405740.1;extra_copy_number=0
CM058258.1	Liftoff	CDS	46345922	46346077	.	+	.	ID=cds-NP_001405740.1;Parent=rna-NM_001418811.1;Dbxref=GeneID:69456,GenBank:NP_001405740.1,MGI:MGI:1916706;Name=NP_001405740.1;Note=isoform 7 is encoded by transcript variant 7;gbkey=CDS;gene=Commd10;product=COMM domain-containing protein 10 isoform 7;protein_id=NP_001405740.1;extra_copy_number=0
CM058258.1	Liftoff	CDS	46464459	46464518	.	+	.	ID=cds-NP_001405740.1;Parent=rna-NM_001418811.1;Dbxref=GeneID:69456,GenBank:NP_001405740.1,MGI:MGI:1916706;Name=NP_001405740.1;Note=isoform 7 is encoded by transcript variant 7;gbkey=CDS;gene=Commd10;product=COMM domain-containing protein 10 isoform 7;protein_id=NP_001405740.1;extra_copy_number=0
CM058258.1	Liftoff	CDS	46465235	46465273	.	+	.	ID=cds-NP_001405740.1;Parent=rna-NM_001418811.1;Dbxref=GeneID:69456,GenBank:NP_001405740.1,MGI:MGI:1916706;Name=NP_001405740.1;Note=isoform 7 is encoded by transcript variant 7;gbkey=CDS;gene=Commd10;product=COMM domain-containing protein 10 isoform 7;protein_id=NP_001405740.1;extra_copy_number=0
CM058258.1	Liftoff	mRNA	46337031	46466202	.	+	.	ID=rna-NM_001418812.1;Parent=gene-Commd10;Dbxref=GeneID:69456,GenBank:NM_001418812.1,MGI:MGI:1916706;Name=NM_001418812.1;gbkey=mRNA;gene=Commd10;product=COMM domain containing 10%2C transcript variant 8;transcript_id=NM_001418812.1;matches_ref_protein=True;valid_ORF=True;extra_copy_number=0
CM058258.1	Liftoff	exon	46337031	46337109	.	+	.	ID=exon-NM_001418812.1-1;Parent=rna-NM_001418812.1;Dbxref=GeneID:69456,GenBank:NM_001418812.1,MGI:MGI:1916706;gbkey=mRNA;gene=Commd10;product=COMM domain containing 10%2C transcript variant 8;transcript_id=NM_001418812.1;extra_copy_number=0
CM058258.1	Liftoff	exon	46338598	46338688	.	+	.	ID=exon-NM_001418812.1-2;Parent=rna-NM_001418812.1;Dbxref=GeneID:69456,GenBank:NM_001418812.1,MGI:MGI:1916706;gbkey=mRNA;gene=Commd10;product=COMM domain containing 10%2C transcript variant 8;transcript_id=NM_001418812.1;extra_copy_number=0
CM058258.1	Liftoff	exon	46368665	46368775	.	+	.	ID=exon-NM_001418812.1-3;Parent=rna-NM_001418812.1;Dbxref=GeneID:69456,GenBank:NM_001418812.1,MGI:MGI:1916706;gbkey=mRNA;gene=Commd10;product=COMM domain containing 10%2C transcript variant 8;transcript_id=NM_001418812.1;extra_copy_number=0
CM058258.1	Liftoff	exon	46437733	46437827	.	+	.	ID=exon-NM_001418812.1-4;Parent=rna-NM_001418812.1;Dbxref=GeneID:69456,GenBank:NM_001418812.1,MGI:MGI:1916706;gbkey=mRNA;gene=Commd10;product=COMM domain containing 10%2C transcript variant 8;transcript_id=NM_001418812.1;extra_copy_number=0
CM058258.1	Liftoff	exon	46464459	46464518	.	+	.	ID=exon-NM_001418812.1-5;Parent=rna-NM_001418812.1;Dbxref=GeneID:69456,GenBank:NM_001418812.1,MGI:MGI:1916706;gbkey=mRNA;gene=Commd10;product=COMM domain containing 10%2C transcript variant 8;transcript_id=NM_001418812.1;extra_copy_number=0
CM058258.1	Liftoff	exon	46465235	46466202	.	+	.	ID=exon-NM_001418812.1-6;Parent=rna-NM_001418812.1;Dbxref=GeneID:69456,GenBank:NM_001418812.1,MGI:MGI:1916706;gbkey=mRNA;gene=Commd10;product=COMM domain containing 10%2C transcript variant 8;transcript_id=NM_001418812.1;extra_copy_number=0
CM058258.1	Liftoff	CDS	46337069	46337109	.	+	.	ID=cds-NP_001405741.1;Parent=rna-NM_001418812.1;Dbxref=GeneID:69456,GenBank:NP_001405741.1,MGI:MGI:1916706;Name=NP_001405741.1;Note=isoform 8 is encoded by transcript variant 8;gbkey=CDS;gene=Commd10;product=COMM domain-containing protein 10 isoform 8;protein_id=NP_001405741.1;extra_copy_number=0
CM058258.1	Liftoff	CDS	46338598	46338688	.	+	.	ID=cds-NP_001405741.1;Parent=rna-NM_001418812.1;Dbxref=GeneID:69456,GenBank:NP_001405741.1,MGI:MGI:1916706;Name=NP_001405741.1;Note=isoform 8 is encoded by transcript variant 8;gbkey=CDS;gene=Commd10;product=COMM domain-containing protein 10 isoform 8;protein_id=NP_001405741.1;extra_copy_number=0
CM058258.1	Liftoff	CDS	46368665	46368775	.	+	.	ID=cds-NP_001405741.1;Parent=rna-NM_001418812.1;Dbxref=GeneID:69456,GenBank:NP_001405741.1,MGI:MGI:1916706;Name=NP_001405741.1;Note=isoform 8 is encoded by transcript variant 8;gbkey=CDS;gene=Commd10;product=COMM domain-containing protein 10 isoform 8;protein_id=NP_001405741.1;extra_copy_number=0
CM058258.1	Liftoff	CDS	46437733	46437827	.	+	.	ID=cds-NP_001405741.1;Parent=rna-NM_001418812.1;Dbxref=GeneID:69456,GenBank:NP_001405741.1,MGI:MGI:1916706;Name=NP_001405741.1;Note=isoform 8 is encoded by transcript variant 8;gbkey=CDS;gene=Commd10;product=COMM domain-containing protein 10 isoform 8;protein_id=NP_001405741.1;extra_copy_number=0
CM058258.1	Liftoff	CDS	46464459	46464518	.	+	.	ID=cds-NP_001405741.1;Parent=rna-NM_001418812.1;Dbxref=GeneID:69456,GenBank:NP_001405741.1,MGI:MGI:1916706;Name=NP_001405741.1;Note=isoform 8 is encoded by transcript variant 8;gbkey=CDS;gene=Commd10;product=COMM domain-containing protein 10 isoform 8;protein_id=NP_001405741.1;extra_copy_number=0
CM058258.1	Liftoff	CDS	46465235	46465334	.	+	.	ID=cds-NP_001405741.1;Parent=rna-NM_001418812.1;Dbxref=GeneID:69456,GenBank:NP_001405741.1,MGI:MGI:1916706;Name=NP_001405741.1;Note=isoform 8 is encoded by transcript variant 8;gbkey=CDS;gene=Commd10;product=COMM domain-containing protein 10 isoform 8;protein_id=NP_001405741.1;extra_copy_number=0
CM058258.1	Liftoff	mRNA	46337031	46466202	.	+	.	ID=rna-NM_001418813.1;Parent=gene-Commd10;Dbxref=GeneID:69456,GenBank:NM_001418813.1,MGI:MGI:1916706;Name=NM_001418813.1;gbkey=mRNA;gene=Commd10;product=COMM domain containing 10%2C transcript variant 9;transcript_id=NM_001418813.1;matches_ref_protein=True;valid_ORF=True;extra_copy_number=0
CM058258.1	Liftoff	exon	46337031	46337109	.	+	.	ID=exon-NM_001418813.1-1;Parent=rna-NM_001418813.1;Dbxref=GeneID:69456,GenBank:NM_001418813.1,MGI:MGI:1916706;gbkey=mRNA;gene=Commd10;product=COMM domain containing 10%2C transcript variant 9;transcript_id=NM_001418813.1;extra_copy_number=0
CM058258.1	Liftoff	exon	46338598	46338688	.	+	.	ID=exon-NM_001418813.1-2;Parent=rna-NM_001418813.1;Dbxref=GeneID:69456,GenBank:NM_001418813.1,MGI:MGI:1916706;gbkey=mRNA;gene=Commd10;product=COMM domain containing 10%2C transcript variant 9;transcript_id=NM_001418813.1;extra_copy_number=0
CM058258.1	Liftoff	exon	46341842	46341952	.	+	.	ID=exon-NM_001418813.1-3;Parent=rna-NM_001418813.1;Dbxref=GeneID:69456,GenBank:NM_001418813.1,MGI:MGI:1916706;gbkey=mRNA;gene=Commd10;product=COMM domain containing 10%2C transcript variant 9;transcript_id=NM_001418813.1;extra_copy_number=0
CM058258.1	Liftoff	exon	46368665	46368775	.	+	.	ID=exon-NM_001418813.1-4;Parent=rna-NM_001418813.1;Dbxref=GeneID:69456,GenBank:NM_001418813.1,MGI:MGI:1916706;gbkey=mRNA;gene=Commd10;product=COMM domain containing 10%2C transcript variant 9;transcript_id=NM_001418813.1;extra_copy_number=0
CM058258.1	Liftoff	exon	46464459	46464518	.	+	.	ID=exon-NM_001418813.1-5;Parent=rna-NM_001418813.1;Dbxref=GeneID:69456,GenBank:NM_001418813.1,MGI:MGI:1916706;gbkey=mRNA;gene=Commd10;product=COMM domain containing 10%2C transcript variant 9;transcript_id=NM_001418813.1;extra_copy_number=0
CM058258.1	Liftoff	exon	46465235	46466202	.	+	.	ID=exon-NM_001418813.1-6;Parent=rna-NM_001418813.1;Dbxref=GeneID:69456,GenBank:NM_001418813.1,MGI:MGI:1916706;gbkey=mRNA;gene=Commd10;product=COMM domain containing 10%2C transcript variant 9;transcript_id=NM_001418813.1;extra_copy_number=0
CM058258.1	Liftoff	CDS	46337069	46337109	.	+	.	ID=cds-NP_001405742.1;Parent=rna-NM_001418813.1;Dbxref=GeneID:69456,GenBank:NP_001405742.1,MGI:MGI:1916706;Name=NP_001405742.1;Note=isoform 9 is encoded by transcript variant 9;gbkey=CDS;gene=Commd10;product=COMM domain-containing protein 10 isoform 9;protein_id=NP_001405742.1;extra_copy_number=0
CM058258.1	Liftoff	CDS	46338598	46338688	.	+	.	ID=cds-NP_001405742.1;Parent=rna-NM_001418813.1;Dbxref=GeneID:69456,GenBank:NP_001405742.1,MGI:MGI:1916706;Name=NP_001405742.1;Note=isoform 9 is encoded by transcript variant 9;gbkey=CDS;gene=Commd10;product=COMM domain-containing protein 10 isoform 9;protein_id=NP_001405742.1;extra_copy_number=0
CM058258.1	Liftoff	CDS	46341842	46341952	.	+	.	ID=cds-NP_001405742.1;Parent=rna-NM_001418813.1;Dbxref=GeneID:69456,GenBank:NP_001405742.1,MGI:MGI:1916706;Name=NP_001405742.1;Note=isoform 9 is encoded by transcript variant 9;gbkey=CDS;gene=Commd10;product=COMM domain-containing protein 10 isoform 9;protein_id=NP_001405742.1;extra_copy_number=0
CM058258.1	Liftoff	CDS	46368665	46368775	.	+	.	ID=cds-NP_001405742.1;Parent=rna-NM_001418813.1;Dbxref=GeneID:69456,GenBank:NP_001405742.1,MGI:MGI:1916706;Name=NP_001405742.1;Note=isoform 9 is encoded by transcript variant 9;gbkey=CDS;gene=Commd10;product=COMM domain-containing protein 10 isoform 9;protein_id=NP_001405742.1;extra_copy_number=0
CM058258.1	Liftoff	CDS	46464459	46464518	.	+	.	ID=cds-NP_001405742.1;Parent=rna-NM_001418813.1;Dbxref=GeneID:69456,GenBank:NP_001405742.1,MGI:MGI:1916706;Name=NP_001405742.1;Note=isoform 9 is encoded by transcript variant 9;gbkey=CDS;gene=Commd10;product=COMM domain-containing protein 10 isoform 9;protein_id=NP_001405742.1;extra_copy_number=0
CM058258.1	Liftoff	CDS	46465235	46465273	.	+	.	ID=cds-NP_001405742.1;Parent=rna-NM_001418813.1;Dbxref=GeneID:69456,GenBank:NP_001405742.1,MGI:MGI:1916706;Name=NP_001405742.1;Note=isoform 9 is encoded by transcript variant 9;gbkey=CDS;gene=Commd10;product=COMM domain-containing protein 10 isoform 9;protein_id=NP_001405742.1;extra_copy_number=0
CM058258.1	Liftoff	mRNA	46337031	46416898	.	+	.	ID=rna-NM_001418814.1;Parent=gene-Commd10;Dbxref=GeneID:69456,GenBank:NM_001418814.1,MGI:MGI:1916706;Name=NM_001418814.1;gbkey=mRNA;gene=Commd10;product=COMM domain containing 10%2C transcript variant 10;transcript_id=NM_001418814.1;matches_ref_protein=True;valid_ORF=True;extra_copy_number=0
CM058258.1	Liftoff	exon	46337031	46337109	.	+	.	ID=exon-NM_001418814.1-1;Parent=rna-NM_001418814.1;Dbxref=GeneID:69456,GenBank:NM_001418814.1,MGI:MGI:1916706;gbkey=mRNA;gene=Commd10;product=COMM domain containing 10%2C transcript variant 10;transcript_id=NM_001418814.1;extra_copy_number=0
CM058258.1	Liftoff	exon	46338598	46338688	.	+	.	ID=exon-NM_001418814.1-2;Parent=rna-NM_001418814.1;Dbxref=GeneID:69456,GenBank:NM_001418814.1,MGI:MGI:1916706;gbkey=mRNA;gene=Commd10;product=COMM domain containing 10%2C transcript variant 10;transcript_id=NM_001418814.1;extra_copy_number=0
CM058258.1	Liftoff	exon	46341842	46341952	.	+	.	ID=exon-NM_001418814.1-3;Parent=rna-NM_001418814.1;Dbxref=GeneID:69456,GenBank:NM_001418814.1,MGI:MGI:1916706;gbkey=mRNA;gene=Commd10;product=COMM domain containing 10%2C transcript variant 10;transcript_id=NM_001418814.1;extra_copy_number=0
CM058258.1	Liftoff	exon	46368665	46368775	.	+	.	ID=exon-NM_001418814.1-4;Parent=rna-NM_001418814.1;Dbxref=GeneID:69456,GenBank:NM_001418814.1,MGI:MGI:1916706;gbkey=mRNA;gene=Commd10;product=COMM domain containing 10%2C transcript variant 10;transcript_id=NM_001418814.1;extra_copy_number=0
CM058258.1	Liftoff	exon	46413757	46416898	.	+	.	ID=exon-NM_001418814.1-5;Parent=rna-NM_001418814.1;Dbxref=GeneID:69456,GenBank:NM_001418814.1,MGI:MGI:1916706;gbkey=mRNA;gene=Commd10;product=COMM domain containing 10%2C transcript variant 10;transcript_id=NM_001418814.1;extra_copy_number=0
CM058258.1	Liftoff	CDS	46337069	46337109	.	+	.	ID=cds-NP_001405743.1;Parent=rna-NM_001418814.1;Dbxref=GeneID:69456,GenBank:NP_001405743.1,MGI:MGI:1916706;Name=NP_001405743.1;Note=isoform 10 is encoded by transcript variant 10;gbkey=CDS;gene=Commd10;product=COMM domain-containing protein 10 isoform 10;protein_id=NP_001405743.1;extra_copy_number=0
CM058258.1	Liftoff	CDS	46338598	46338688	.	+	.	ID=cds-NP_001405743.1;Parent=rna-NM_001418814.1;Dbxref=GeneID:69456,GenBank:NP_001405743.1,MGI:MGI:1916706;Name=NP_001405743.1;Note=isoform 10 is encoded by transcript variant 10;gbkey=CDS;gene=Commd10;product=COMM domain-containing protein 10 isoform 10;protein_id=NP_001405743.1;extra_copy_number=0
CM058258.1	Liftoff	CDS	46341842	46341952	.	+	.	ID=cds-NP_001405743.1;Parent=rna-NM_001418814.1;Dbxref=GeneID:69456,GenBank:NP_001405743.1,MGI:MGI:1916706;Name=NP_001405743.1;Note=isoform 10 is encoded by transcript variant 10;gbkey=CDS;gene=Commd10;product=COMM domain-containing protein 10 isoform 10;protein_id=NP_001405743.1;extra_copy_number=0
CM058258.1	Liftoff	CDS	46368665	46368775	.	+	.	ID=cds-NP_001405743.1;Parent=rna-NM_001418814.1;Dbxref=GeneID:69456,GenBank:NP_001405743.1,MGI:MGI:1916706;Name=NP_001405743.1;Note=isoform 10 is encoded by transcript variant 10;gbkey=CDS;gene=Commd10;product=COMM domain-containing protein 10 isoform 10;protein_id=NP_001405743.1;extra_copy_number=0
CM058258.1	Liftoff	CDS	46413757	46413810	.	+	.	ID=cds-NP_001405743.1;Parent=rna-NM_001418814.1;Dbxref=GeneID:69456,GenBank:NP_001405743.1,MGI:MGI:1916706;Name=NP_001405743.1;Note=isoform 10 is encoded by transcript variant 10;gbkey=CDS;gene=Commd10;product=COMM domain-containing protein 10 isoform 10;protein_id=NP_001405743.1;extra_copy_number=0
CM058258.1	Liftoff	mRNA	46337031	46466202	.	+	.	ID=rna-NM_001418815.1;Parent=gene-Commd10;Dbxref=GeneID:69456,GenBank:NM_001418815.1,MGI:MGI:1916706;Name=NM_001418815.1;gbkey=mRNA;gene=Commd10;product=COMM domain containing 10%2C transcript variant 11;transcript_id=NM_001418815.1;matches_ref_protein=True;valid_ORF=True;extra_copy_number=0
CM058258.1	Liftoff	exon	46337031	46337109	.	+	.	ID=exon-NM_001418815.1-1;Parent=rna-NM_001418815.1;Dbxref=GeneID:69456,GenBank:NM_001418815.1,MGI:MGI:1916706;gbkey=mRNA;gene=Commd10;product=COMM domain containing 10%2C transcript variant 11;transcript_id=NM_001418815.1;extra_copy_number=0
CM058258.1	Liftoff	exon	46338598	46338688	.	+	.	ID=exon-NM_001418815.1-2;Parent=rna-NM_001418815.1;Dbxref=GeneID:69456,GenBank:NM_001418815.1,MGI:MGI:1916706;gbkey=mRNA;gene=Commd10;product=COMM domain containing 10%2C transcript variant 11;transcript_id=NM_001418815.1;extra_copy_number=0
CM058258.1	Liftoff	exon	46368665	46368775	.	+	.	ID=exon-NM_001418815.1-3;Parent=rna-NM_001418815.1;Dbxref=GeneID:69456,GenBank:NM_001418815.1,MGI:MGI:1916706;gbkey=mRNA;gene=Commd10;product=COMM domain containing 10%2C transcript variant 11;transcript_id=NM_001418815.1;extra_copy_number=0
CM058258.1	Liftoff	exon	46464459	46464518	.	+	.	ID=exon-NM_001418815.1-4;Parent=rna-NM_001418815.1;Dbxref=GeneID:69456,GenBank:NM_001418815.1,MGI:MGI:1916706;gbkey=mRNA;gene=Commd10;product=COMM domain containing 10%2C transcript variant 11;transcript_id=NM_001418815.1;extra_copy_number=0
CM058258.1	Liftoff	exon	46465235	46466202	.	+	.	ID=exon-NM_001418815.1-5;Parent=rna-NM_001418815.1;Dbxref=GeneID:69456,GenBank:NM_001418815.1,MGI:MGI:1916706;gbkey=mRNA;gene=Commd10;product=COMM domain containing 10%2C transcript variant 11;transcript_id=NM_001418815.1;extra_copy_number=0
CM058258.1	Liftoff	CDS	46337069	46337109	.	+	.	ID=cds-NP_001405744.1;Parent=rna-NM_001418815.1;Dbxref=GeneID:69456,GenBank:NP_001405744.1,MGI:MGI:1916706;Name=NP_001405744.1;Note=isoform 11 is encoded by transcript variant 11;gbkey=CDS;gene=Commd10;product=COMM domain-containing protein 10 isoform 11;protein_id=NP_001405744.1;extra_copy_number=0
CM058258.1	Liftoff	CDS	46338598	46338688	.	+	.	ID=cds-NP_001405744.1;Parent=rna-NM_001418815.1;Dbxref=GeneID:69456,GenBank:NP_001405744.1,MGI:MGI:1916706;Name=NP_001405744.1;Note=isoform 11 is encoded by transcript variant 11;gbkey=CDS;gene=Commd10;product=COMM domain-containing protein 10 isoform 11;protein_id=NP_001405744.1;extra_copy_number=0
CM058258.1	Liftoff	CDS	46368665	46368775	.	+	.	ID=cds-NP_001405744.1;Parent=rna-NM_001418815.1;Dbxref=GeneID:69456,GenBank:NP_001405744.1,MGI:MGI:1916706;Name=NP_001405744.1;Note=isoform 11 is encoded by transcript variant 11;gbkey=CDS;gene=Commd10;product=COMM domain-containing protein 10 isoform 11;protein_id=NP_001405744.1;extra_copy_number=0
CM058258.1	Liftoff	CDS	46464459	46464518	.	+	.	ID=cds-NP_001405744.1;Parent=rna-NM_001418815.1;Dbxref=GeneID:69456,GenBank:NP_001405744.1,MGI:MGI:1916706;Name=NP_001405744.1;Note=isoform 11 is encoded by transcript variant 11;gbkey=CDS;gene=Commd10;product=COMM domain-containing protein 10 isoform 11;protein_id=NP_001405744.1;extra_copy_number=0
CM058258.1	Liftoff	CDS	46465235	46465273	.	+	.	ID=cds-NP_001405744.1;Parent=rna-NM_001418815.1;Dbxref=GeneID:69456,GenBank:NP_001405744.1,MGI:MGI:1916706;Name=NP_001405744.1;Note=isoform 11 is encoded by transcript variant 11;gbkey=CDS;gene=Commd10;product=COMM domain-containing protein 10 isoform 11;protein_id=NP_001405744.1;extra_copy_number=0
CM058258.1	Liftoff	mRNA	46337031	46466202	.	+	.	ID=rna-NM_001418816.1;Parent=gene-Commd10;Dbxref=GeneID:69456,GenBank:NM_001418816.1,MGI:MGI:1916706;Name=NM_001418816.1;gbkey=mRNA;gene=Commd10;product=COMM domain containing 10%2C transcript variant 12;transcript_id=NM_001418816.1;matches_ref_protein=True;valid_ORF=True;extra_copy_number=0
CM058258.1	Liftoff	exon	46337031	46337109	.	+	.	ID=exon-NM_001418816.1-1;Parent=rna-NM_001418816.1;Dbxref=GeneID:69456,GenBank:NM_001418816.1,MGI:MGI:1916706;gbkey=mRNA;gene=Commd10;product=COMM domain containing 10%2C transcript variant 12;transcript_id=NM_001418816.1;extra_copy_number=0
CM058258.1	Liftoff	exon	46338598	46338688	.	+	.	ID=exon-NM_001418816.1-2;Parent=rna-NM_001418816.1;Dbxref=GeneID:69456,GenBank:NM_001418816.1,MGI:MGI:1916706;gbkey=mRNA;gene=Commd10;product=COMM domain containing 10%2C transcript variant 12;transcript_id=NM_001418816.1;extra_copy_number=0
CM058258.1	Liftoff	exon	46341842	46341952	.	+	.	ID=exon-NM_001418816.1-3;Parent=rna-NM_001418816.1;Dbxref=GeneID:69456,GenBank:NM_001418816.1,MGI:MGI:1916706;gbkey=mRNA;gene=Commd10;product=COMM domain containing 10%2C transcript variant 12;transcript_id=NM_001418816.1;extra_copy_number=0
CM058258.1	Liftoff	exon	46345926	46346077	.	+	.	ID=exon-NM_001418816.1-4;Parent=rna-NM_001418816.1;Dbxref=GeneID:69456,GenBank:NM_001418816.1,MGI:MGI:1916706;gbkey=mRNA;gene=Commd10;product=COMM domain containing 10%2C transcript variant 12;transcript_id=NM_001418816.1;extra_copy_number=0
CM058258.1	Liftoff	exon	46368665	46368775	.	+	.	ID=exon-NM_001418816.1-5;Parent=rna-NM_001418816.1;Dbxref=GeneID:69456,GenBank:NM_001418816.1,MGI:MGI:1916706;gbkey=mRNA;gene=Commd10;product=COMM domain containing 10%2C transcript variant 12;transcript_id=NM_001418816.1;extra_copy_number=0
CM058258.1	Liftoff	exon	46464459	46464518	.	+	.	ID=exon-NM_001418816.1-6;Parent=rna-NM_001418816.1;Dbxref=GeneID:69456,GenBank:NM_001418816.1,MGI:MGI:1916706;gbkey=mRNA;gene=Commd10;product=COMM domain containing 10%2C transcript variant 12;transcript_id=NM_001418816.1;extra_copy_number=0
CM058258.1	Liftoff	exon	46465235	46466202	.	+	.	ID=exon-NM_001418816.1-7;Parent=rna-NM_001418816.1;Dbxref=GeneID:69456,GenBank:NM_001418816.1,MGI:MGI:1916706;gbkey=mRNA;gene=Commd10;product=COMM domain containing 10%2C transcript variant 12;transcript_id=NM_001418816.1;extra_copy_number=0
CM058258.1	Liftoff	CDS	46345970	46346077	.	+	.	ID=cds-NP_001405745.1;Parent=rna-NM_001418816.1;Dbxref=GeneID:69456,GenBank:NP_001405745.1,MGI:MGI:1916706;Name=NP_001405745.1;Note=isoform 12 is encoded by transcript variant 12;gbkey=CDS;gene=Commd10;product=COMM domain-containing protein 10 isoform 12;protein_id=NP_001405745.1;extra_copy_number=0
CM058258.1	Liftoff	CDS	46368665	46368775	.	+	.	ID=cds-NP_001405745.1;Parent=rna-NM_001418816.1;Dbxref=GeneID:69456,GenBank:NP_001405745.1,MGI:MGI:1916706;Name=NP_001405745.1;Note=isoform 12 is encoded by transcript variant 12;gbkey=CDS;gene=Commd10;product=COMM domain-containing protein 10 isoform 12;protein_id=NP_001405745.1;extra_copy_number=0
CM058258.1	Liftoff	CDS	46464459	46464518	.	+	.	ID=cds-NP_001405745.1;Parent=rna-NM_001418816.1;Dbxref=GeneID:69456,GenBank:NP_001405745.1,MGI:MGI:1916706;Name=NP_001405745.1;Note=isoform 12 is encoded by transcript variant 12;gbkey=CDS;gene=Commd10;product=COMM domain-containing protein 10 isoform 12;protein_id=NP_001405745.1;extra_copy_number=0
CM058258.1	Liftoff	CDS	46465235	46465273	.	+	.	ID=cds-NP_001405745.1;Parent=rna-NM_001418816.1;Dbxref=GeneID:69456,GenBank:NP_001405745.1,MGI:MGI:1916706;Name=NP_001405745.1;Note=isoform 12 is encoded by transcript variant 12;gbkey=CDS;gene=Commd10;product=COMM domain-containing protein 10 isoform 12;protein_id=NP_001405745.1;extra_copy_number=0
CM058258.1	Liftoff	mRNA	46337031	46466202	.	+	.	ID=rna-NM_001418817.1;Parent=gene-Commd10;Dbxref=GeneID:69456,GenBank:NM_001418817.1,MGI:MGI:1916706;Name=NM_001418817.1;gbkey=mRNA;gene=Commd10;product=COMM domain containing 10%2C transcript variant 13;transcript_id=NM_001418817.1;matches_ref_protein=True;valid_ORF=True;extra_copy_number=0
CM058258.1	Liftoff	exon	46337031	46337109	.	+	.	ID=exon-NM_001418817.1-1;Parent=rna-NM_001418817.1;Dbxref=GeneID:69456,GenBank:NM_001418817.1,MGI:MGI:1916706;gbkey=mRNA;gene=Commd10;product=COMM domain containing 10%2C transcript variant 13;transcript_id=NM_001418817.1;extra_copy_number=0
CM058258.1	Liftoff	exon	46338598	46338688	.	+	.	ID=exon-NM_001418817.1-2;Parent=rna-NM_001418817.1;Dbxref=GeneID:69456,GenBank:NM_001418817.1,MGI:MGI:1916706;gbkey=mRNA;gene=Commd10;product=COMM domain containing 10%2C transcript variant 13;transcript_id=NM_001418817.1;extra_copy_number=0
CM058258.1	Liftoff	exon	46341258	46341952	.	+	.	ID=exon-NM_001418817.1-3;Parent=rna-NM_001418817.1;Dbxref=GeneID:69456,GenBank:NM_001418817.1,MGI:MGI:1916706;gbkey=mRNA;gene=Commd10;product=COMM domain containing 10%2C transcript variant 13;transcript_id=NM_001418817.1;extra_copy_number=0
CM058258.1	Liftoff	exon	46345922	46346077	.	+	.	ID=exon-NM_001418817.1-4;Parent=rna-NM_001418817.1;Dbxref=GeneID:69456,GenBank:NM_001418817.1,MGI:MGI:1916706;gbkey=mRNA;gene=Commd10;product=COMM domain containing 10%2C transcript variant 13;transcript_id=NM_001418817.1;extra_copy_number=0
CM058258.1	Liftoff	exon	46368665	46368775	.	+	.	ID=exon-NM_001418817.1-5;Parent=rna-NM_001418817.1;Dbxref=GeneID:69456,GenBank:NM_001418817.1,MGI:MGI:1916706;gbkey=mRNA;gene=Commd10;product=COMM domain containing 10%2C transcript variant 13;transcript_id=NM_001418817.1;extra_copy_number=0
CM058258.1	Liftoff	exon	46464459	46464518	.	+	.	ID=exon-NM_001418817.1-6;Parent=rna-NM_001418817.1;Dbxref=GeneID:69456,GenBank:NM_001418817.1,MGI:MGI:1916706;gbkey=mRNA;gene=Commd10;product=COMM domain containing 10%2C transcript variant 13;transcript_id=NM_001418817.1;extra_copy_number=0
CM058258.1	Liftoff	exon	46465235	46466202	.	+	.	ID=exon-NM_001418817.1-7;Parent=rna-NM_001418817.1;Dbxref=GeneID:69456,GenBank:NM_001418817.1,MGI:MGI:1916706;gbkey=mRNA;gene=Commd10;product=COMM domain containing 10%2C transcript variant 13;transcript_id=NM_001418817.1;extra_copy_number=0
CM058258.1	Liftoff	CDS	46345970	46346077	.	+	.	ID=cds-NP_001405746.1;Parent=rna-NM_001418817.1;Dbxref=GeneID:69456,GenBank:NP_001405746.1,MGI:MGI:1916706;Name=NP_001405746.1;Note=isoform 12 is encoded by transcript variant 13;gbkey=CDS;gene=Commd10;product=COMM domain-containing protein 10 isoform 12;protein_id=NP_001405746.1;extra_copy_number=0
CM058258.1	Liftoff	CDS	46368665	46368775	.	+	.	ID=cds-NP_001405746.1;Parent=rna-NM_001418817.1;Dbxref=GeneID:69456,GenBank:NP_001405746.1,MGI:MGI:1916706;Name=NP_001405746.1;Note=isoform 12 is encoded by transcript variant 13;gbkey=CDS;gene=Commd10;product=COMM domain-containing protein 10 isoform 12;protein_id=NP_001405746.1;extra_copy_number=0
CM058258.1	Liftoff	CDS	46464459	46464518	.	+	.	ID=cds-NP_001405746.1;Parent=rna-NM_001418817.1;Dbxref=GeneID:69456,GenBank:NP_001405746.1,MGI:MGI:1916706;Name=NP_001405746.1;Note=isoform 12 is encoded by transcript variant 13;gbkey=CDS;gene=Commd10;product=COMM domain-containing protein 10 isoform 12;protein_id=NP_001405746.1;extra_copy_number=0
CM058258.1	Liftoff	CDS	46465235	46465273	.	+	.	ID=cds-NP_001405746.1;Parent=rna-NM_001418817.1;Dbxref=GeneID:69456,GenBank:NP_001405746.1,MGI:MGI:1916706;Name=NP_001405746.1;Note=isoform 12 is encoded by transcript variant 13;gbkey=CDS;gene=Commd10;product=COMM domain-containing protein 10 isoform 12;protein_id=NP_001405746.1;extra_copy_number=0
CM058258.1	Liftoff	mRNA	46337031	46466202	.	+	.	ID=rna-NM_178377.5;Parent=gene-Commd10;Dbxref=GeneID:69456,GenBank:NM_178377.5,MGI:MGI:1916706;Name=NM_178377.5;gbkey=mRNA;gene=Commd10;product=COMM domain containing 10%2C transcript variant 1;tag=RefSeq Select;transcript_id=NM_178377.5;matches_ref_protein=True;valid_ORF=True;extra_copy_number=0
CM058258.1	Liftoff	exon	46337031	46337109	.	+	.	ID=exon-NM_178377.5-1;Parent=rna-NM_178377.5;Dbxref=GeneID:69456,GenBank:NM_178377.5,MGI:MGI:1916706;gbkey=mRNA;gene=Commd10;product=COMM domain containing 10%2C transcript variant 1;tag=RefSeq Select;transcript_id=NM_178377.5;extra_copy_number=0
CM058258.1	Liftoff	exon	46338598	46338688	.	+	.	ID=exon-NM_178377.5-2;Parent=rna-NM_178377.5;Dbxref=GeneID:69456,GenBank:NM_178377.5,MGI:MGI:1916706;gbkey=mRNA;gene=Commd10;product=COMM domain containing 10%2C transcript variant 1;tag=RefSeq Select;transcript_id=NM_178377.5;extra_copy_number=0
CM058258.1	Liftoff	exon	46341842	46341952	.	+	.	ID=exon-NM_178377.5-3;Parent=rna-NM_178377.5;Dbxref=GeneID:69456,GenBank:NM_178377.5,MGI:MGI:1916706;gbkey=mRNA;gene=Commd10;product=COMM domain containing 10%2C transcript variant 1;tag=RefSeq Select;transcript_id=NM_178377.5;extra_copy_number=0
CM058258.1	Liftoff	exon	46345922	46346077	.	+	.	ID=exon-NM_178377.5-4;Parent=rna-NM_178377.5;Dbxref=GeneID:69456,GenBank:NM_178377.5,MGI:MGI:1916706;gbkey=mRNA;gene=Commd10;product=COMM domain containing 10%2C transcript variant 1;tag=RefSeq Select;transcript_id=NM_178377.5;extra_copy_number=0
CM058258.1	Liftoff	exon	46368665	46368775	.	+	.	ID=exon-NM_178377.5-5;Parent=rna-NM_178377.5;Dbxref=GeneID:69456,GenBank:NM_178377.5,MGI:MGI:1916706;gbkey=mRNA;gene=Commd10;product=COMM domain containing 10%2C transcript variant 1;tag=RefSeq Select;transcript_id=NM_178377.5;extra_copy_number=0
CM058258.1	Liftoff	exon	46464459	46464518	.	+	.	ID=exon-NM_178377.5-6;Parent=rna-NM_178377.5;Dbxref=GeneID:69456,GenBank:NM_178377.5,MGI:MGI:1916706;gbkey=mRNA;gene=Commd10;product=COMM domain containing 10%2C transcript variant 1;tag=RefSeq Select;transcript_id=NM_178377.5;extra_copy_number=0
CM058258.1	Liftoff	exon	46465235	46466202	.	+	.	ID=exon-NM_178377.5-7;Parent=rna-NM_178377.5;Dbxref=GeneID:69456,GenBank:NM_178377.5,MGI:MGI:1916706;gbkey=mRNA;gene=Commd10;product=COMM domain containing 10%2C transcript variant 1;tag=RefSeq Select;transcript_id=NM_178377.5;extra_copy_number=0
CM058258.1	Liftoff	CDS	46337069	46337109	.	+	.	ID=cds-NP_848464.1;Parent=rna-NM_178377.5;Dbxref=CCDS:CCDS29238.1,GeneID:69456,GenBank:NP_848464.1,MGI:MGI:1916706;Name=NP_848464.1;Note=isoform 1 is encoded by transcript variant 1;gbkey=CDS;gene=Commd10;product=COMM domain-containing protein 10 isoform 1;protein_id=NP_848464.1;tag=RefSeq Select;extra_copy_number=0
CM058258.1	Liftoff	CDS	46338598	46338688	.	+	.	ID=cds-NP_848464.1;Parent=rna-NM_178377.5;Dbxref=CCDS:CCDS29238.1,GeneID:69456,GenBank:NP_848464.1,MGI:MGI:1916706;Name=NP_848464.1;Note=isoform 1 is encoded by transcript variant 1;gbkey=CDS;gene=Commd10;product=COMM domain-containing protein 10 isoform 1;protein_id=NP_848464.1;tag=RefSeq Select;extra_copy_number=0
CM058258.1	Liftoff	CDS	46341842	46341952	.	+	.	ID=cds-NP_848464.1;Parent=rna-NM_178377.5;Dbxref=CCDS:CCDS29238.1,GeneID:69456,GenBank:NP_848464.1,MGI:MGI:1916706;Name=NP_848464.1;Note=isoform 1 is encoded by transcript variant 1;gbkey=CDS;gene=Commd10;product=COMM domain-containing protein 10 isoform 1;protein_id=NP_848464.1;tag=RefSeq Select;extra_copy_number=0
CM058258.1	Liftoff	CDS	46345922	46346077	.	+	.	ID=cds-NP_848464.1;Parent=rna-NM_178377.5;Dbxref=CCDS:CCDS29238.1,GeneID:69456,GenBank:NP_848464.1,MGI:MGI:1916706;Name=NP_848464.1;Note=isoform 1 is encoded by transcript variant 1;gbkey=CDS;gene=Commd10;product=COMM domain-containing protein 10 isoform 1;protein_id=NP_848464.1;tag=RefSeq Select;extra_copy_number=0
CM058258.1	Liftoff	CDS	46368665	46368775	.	+	.	ID=cds-NP_848464.1;Parent=rna-NM_178377.5;Dbxref=CCDS:CCDS29238.1,GeneID:69456,GenBank:NP_848464.1,MGI:MGI:1916706;Name=NP_848464.1;Note=isoform 1 is encoded by transcript variant 1;gbkey=CDS;gene=Commd10;product=COMM domain-containing protein 10 isoform 1;protein_id=NP_848464.1;tag=RefSeq Select;extra_copy_number=0
CM058258.1	Liftoff	CDS	46464459	46464518	.	+	.	ID=cds-NP_848464.1;Parent=rna-NM_178377.5;Dbxref=CCDS:CCDS29238.1,GeneID:69456,GenBank:NP_848464.1,MGI:MGI:1916706;Name=NP_848464.1;Note=isoform 1 is encoded by transcript variant 1;gbkey=CDS;gene=Commd10;product=COMM domain-containing protein 10 isoform 1;protein_id=NP_848464.1;tag=RefSeq Select;extra_copy_number=0
CM058258.1	Liftoff	CDS	46465235	46465273	.	+	.	ID=cds-NP_848464.1;Parent=rna-NM_178377.5;Dbxref=CCDS:CCDS29238.1,GeneID:69456,GenBank:NP_848464.1,MGI:MGI:1916706;Name=NP_848464.1;Note=isoform 1 is encoded by transcript variant 1;gbkey=CDS;gene=Commd10;product=COMM domain-containing protein 10 isoform 1;protein_id=NP_848464.1;tag=RefSeq Select;extra_copy_number=0
CM058258.1	Liftoff	transcript	46337031	46487575	.	+	.	ID=rna-NR_184828.1;Parent=gene-Commd10;Dbxref=GeneID:69456,GenBank:NR_184828.1,MGI:MGI:1916706;Name=NR_184828.1;gbkey=misc_RNA;gene=Commd10;product=COMM domain containing 10%2C transcript variant 14;transcript_id=NR_184828.1;extra_copy_number=0
CM058258.1	Liftoff	exon	46337031	46337109	.	+	.	ID=exon-NR_184828.1-1;Parent=rna-NR_184828.1;Dbxref=GeneID:69456,GenBank:NR_184828.1,MGI:MGI:1916706;gbkey=misc_RNA;gene=Commd10;product=COMM domain containing 10%2C transcript variant 14;transcript_id=NR_184828.1;extra_copy_number=0
CM058258.1	Liftoff	exon	46338598	46338688	.	+	.	ID=exon-NR_184828.1-2;Parent=rna-NR_184828.1;Dbxref=GeneID:69456,GenBank:NR_184828.1,MGI:MGI:1916706;gbkey=misc_RNA;gene=Commd10;product=COMM domain containing 10%2C transcript variant 14;transcript_id=NR_184828.1;extra_copy_number=0
CM058258.1	Liftoff	exon	46341842	46341952	.	+	.	ID=exon-NR_184828.1-3;Parent=rna-NR_184828.1;Dbxref=GeneID:69456,GenBank:NR_184828.1,MGI:MGI:1916706;gbkey=misc_RNA;gene=Commd10;product=COMM domain containing 10%2C transcript variant 14;transcript_id=NR_184828.1;extra_copy_number=0
CM058258.1	Liftoff	exon	46345922	46346077	.	+	.	ID=exon-NR_184828.1-4;Parent=rna-NR_184828.1;Dbxref=GeneID:69456,GenBank:NR_184828.1,MGI:MGI:1916706;gbkey=misc_RNA;gene=Commd10;product=COMM domain containing 10%2C transcript variant 14;transcript_id=NR_184828.1;extra_copy_number=0
CM058258.1	Liftoff	exon	46368665	46368775	.	+	.	ID=exon-NR_184828.1-5;Parent=rna-NR_184828.1;Dbxref=GeneID:69456,GenBank:NR_184828.1,MGI:MGI:1916706;gbkey=misc_RNA;gene=Commd10;product=COMM domain containing 10%2C transcript variant 14;transcript_id=NR_184828.1;extra_copy_number=0
CM058258.1	Liftoff	exon	46464459	46464518	.	+	.	ID=exon-NR_184828.1-6;Parent=rna-NR_184828.1;Dbxref=GeneID:69456,GenBank:NR_184828.1,MGI:MGI:1916706;gbkey=misc_RNA;gene=Commd10;product=COMM domain containing 10%2C transcript variant 14;transcript_id=NR_184828.1;extra_copy_number=0
CM058258.1	Liftoff	exon	46465235	46465513	.	+	.	ID=exon-NR_184828.1-7;Parent=rna-NR_184828.1;Dbxref=GeneID:69456,GenBank:NR_184828.1,MGI:MGI:1916706;gbkey=misc_RNA;gene=Commd10;product=COMM domain containing 10%2C transcript variant 14;transcript_id=NR_184828.1;extra_copy_number=0
CM058258.1	Liftoff	exon	46485733	46487575	.	+	.	ID=exon-NR_184828.1-8;Parent=rna-NR_184828.1;Dbxref=GeneID:69456,GenBank:NR_184828.1,MGI:MGI:1916706;gbkey=misc_RNA;gene=Commd10;product=COMM domain containing 10%2C transcript variant 14;transcript_id=NR_184828.1;extra_copy_number=0
CM058258.1	Liftoff	pseudogene	46363523	46363667	.	-	.	ID=gene-Gm22791;Dbxref=GeneID:115486065,MGI:MGI:5452568;Name=Gm22791;description=predicted gene%2C 22791;gbkey=Gene;gene=Gm22791;gene_biotype=pseudogene;pseudo=true;coverage=1.0;sequence_ID=1.0;extra_copy_number=0;copy_num_ID=gene-Gm22791_0
CM058258.1	Liftoff	exon	46363523	46363667	.	-	.	ID=id-Gm22791;Parent=gene-Gm22791;Dbxref=GeneID:115486065,RFAM:RF00560,MGI:MGI:5452568;gbkey=exon;gene=Gm22791;inference=COORDINATES: profile:INFERNAL:1.1.1;pseudo=true;extra_copy_number=0
CM058258.1	Liftoff	match	46490244	46490990	.	+	.	ID=3a51aadc-789b-4d40-b18a-a7e51e5a7f6c;Target=NG_006727.1 1 747 +;assembly_bases_aln=747;assembly_bases_seq=747;bit_score=1391.25;blast_aligner=1;blast_score=747;common_component=0;e_value=0;filter_score=0;for_remapping=2;gap_count=0;hsp_percent_coverage=100;matchable_bases=747;matched_bases=747;num_ident=747;num_mismatch=0;pct_coverage=100;pct_coverage_hiqual=100;pct_identity_gap=100;pct_identity_gapopen_only=100;pct_identity_ungap=100;rank=1;weighted_identity=1;coverage=1.0;sequence_ID=1.0;extra_copy_number=0;copy_num_ID=3a51aadc-789b-4d40-b18a-a7e51e5a7f6c_0
CM058258.1	Liftoff	pseudogene	46490346	46490881	.	+	.	ID=gene-Hspe1-rs1;Dbxref=GeneID:628438,MGI:MGI:1935159;Name=Hspe1-rs1;description=heat shock protein 1 (chaperonin 10)%2C related sequence 1;gbkey=Gene;gene=Hspe1-rs1;gene_biotype=pseudogene;gene_synonym=Cpn10-rs1,EG628438,EPF;pseudo=true;coverage=1.0;sequence_ID=1.0;extra_copy_number=0;copy_num_ID=gene-Hspe1-rs1_0
CM058258.1	Liftoff	match	46494683	46495672	.	+	.	ID=0a0a5f9e-8349-443f-ab1d-72146ffdc6d4;Target=NG_020147.1 1 990 +;assembly_bases_aln=990;assembly_bases_seq=990;bit_score=1843.49;blast_aligner=1;blast_score=990;common_component=0;e_value=0;filter_score=0;for_remapping=2;gap_count=0;hsp_percent_coverage=100;matchable_bases=990;matched_bases=990;num_ident=990;num_mismatch=0;pct_coverage=100;pct_coverage_hiqual=100;pct_identity_gap=100;pct_identity_gapopen_only=100;pct_identity_ungap=100;rank=1;weighted_identity=1;coverage=1.0;sequence_ID=1.0;extra_copy_number=0;copy_num_ID=0a0a5f9e-8349-443f-ab1d-72146ffdc6d4_0
CM058258.1	Liftoff	pseudogene	46494783	46495572	.	+	.	ID=gene-Gm8468;Dbxref=GeneID:667120,MGI:MGI:3647676;Name=Gm8468;description=predicted gene 8468;gbkey=Gene;gene=Gm8468;gene_biotype=pseudogene;gene_synonym=EG667120;pseudo=true;coverage=1.0;sequence_ID=1.0;extra_copy_number=0;copy_num_ID=gene-Gm8468_0
CM058258.1	Liftoff	gene	46623560	46749540	.	-	.	ID=gene-Sema6a;Dbxref=GeneID:20358,MGI:MGI:1203727;Name=Sema6a;description=sema domain%2C transmembrane domain (TM)%2C and cytoplasmic domain%2C (semaphorin) 6A;gbkey=Gene;gene=Sema6a;gene_biotype=protein_coding;gene_synonym=A730020P05Rik,Sema6A-1,Semaq,VIa;coverage=1.0;sequence_ID=0.999;valid_ORFs=4;extra_copy_number=0;copy_num_ID=gene-Sema6a_0
CM058258.1	Liftoff	mRNA	46623560	46747210	.	-	.	ID=rna-NM_001311097.1;Parent=gene-Sema6a;Dbxref=GeneID:20358,GenBank:NM_001311097.1,MGI:MGI:1203727;Name=NM_001311097.1;gbkey=mRNA;gene=Sema6a;product=sema domain%2C transmembrane domain (TM)%2C and cytoplasmic domain%2C (semaphorin) 6A%2C transcript variant 2;transcript_id=NM_001311097.1;matches_ref_protein=True;valid_ORF=True;extra_copy_number=0
CM058258.1	Liftoff	exon	46623560	46627890	.	-	.	ID=exon-NM_001311097.1-18;Parent=rna-NM_001311097.1;Dbxref=GeneID:20358,GenBank:NM_001311097.1,MGI:MGI:1203727;gbkey=mRNA;gene=Sema6a;product=sema domain%2C transmembrane domain (TM)%2C and cytoplasmic domain%2C (semaphorin) 6A%2C transcript variant 2;transcript_id=NM_001311097.1;extra_copy_number=0
CM058258.1	Liftoff	exon	46654896	46654916	.	-	.	ID=exon-NM_001311097.1-17;Parent=rna-NM_001311097.1;Dbxref=GeneID:20358,GenBank:NM_001311097.1,MGI:MGI:1203727;gbkey=mRNA;gene=Sema6a;product=sema domain%2C transmembrane domain (TM)%2C and cytoplasmic domain%2C (semaphorin) 6A%2C transcript variant 2;transcript_id=NM_001311097.1;extra_copy_number=0
CM058258.1	Liftoff	exon	46657426	46657484	.	-	.	ID=exon-NM_001311097.1-16;Parent=rna-NM_001311097.1;Dbxref=GeneID:20358,GenBank:NM_001311097.1,MGI:MGI:1203727;gbkey=mRNA;gene=Sema6a;product=sema domain%2C transmembrane domain (TM)%2C and cytoplasmic domain%2C (semaphorin) 6A%2C transcript variant 2;transcript_id=NM_001311097.1;extra_copy_number=0
CM058258.1	Liftoff	exon	46659430	46659510	.	-	.	ID=exon-NM_001311097.1-15;Parent=rna-NM_001311097.1;Dbxref=GeneID:20358,GenBank:NM_001311097.1,MGI:MGI:1203727;gbkey=mRNA;gene=Sema6a;product=sema domain%2C transmembrane domain (TM)%2C and cytoplasmic domain%2C (semaphorin) 6A%2C transcript variant 2;transcript_id=NM_001311097.1;extra_copy_number=0
CM058258.1	Liftoff	exon	46659602	46659742	.	-	.	ID=exon-NM_001311097.1-14;Parent=rna-NM_001311097.1;Dbxref=GeneID:20358,GenBank:NM_001311097.1,MGI:MGI:1203727;gbkey=mRNA;gene=Sema6a;product=sema domain%2C transmembrane domain (TM)%2C and cytoplasmic domain%2C (semaphorin) 6A%2C transcript variant 2;transcript_id=NM_001311097.1;extra_copy_number=0
CM058258.1	Liftoff	exon	46660105	46660281	.	-	.	ID=exon-NM_001311097.1-13;Parent=rna-NM_001311097.1;Dbxref=GeneID:20358,GenBank:NM_001311097.1,MGI:MGI:1203727;gbkey=mRNA;gene=Sema6a;product=sema domain%2C transmembrane domain (TM)%2C and cytoplasmic domain%2C (semaphorin) 6A%2C transcript variant 2;transcript_id=NM_001311097.1;extra_copy_number=0
CM058258.1	Liftoff	exon	46661619	46661774	.	-	.	ID=exon-NM_001311097.1-12;Parent=rna-NM_001311097.1;Dbxref=GeneID:20358,GenBank:NM_001311097.1,MGI:MGI:1203727;gbkey=mRNA;gene=Sema6a;product=sema domain%2C transmembrane domain (TM)%2C and cytoplasmic domain%2C (semaphorin) 6A%2C transcript variant 2;transcript_id=NM_001311097.1;extra_copy_number=0
CM058258.1	Liftoff	exon	46665733	46665864	.	-	.	ID=exon-NM_001311097.1-11;Parent=rna-NM_001311097.1;Dbxref=GeneID:20358,GenBank:NM_001311097.1,MGI:MGI:1203727;gbkey=mRNA;gene=Sema6a;product=sema domain%2C transmembrane domain (TM)%2C and cytoplasmic domain%2C (semaphorin) 6A%2C transcript variant 2;transcript_id=NM_001311097.1;extra_copy_number=0
CM058258.1	Liftoff	exon	46668286	46668503	.	-	.	ID=exon-NM_001311097.1-10;Parent=rna-NM_001311097.1;Dbxref=GeneID:20358,GenBank:NM_001311097.1,MGI:MGI:1203727;gbkey=mRNA;gene=Sema6a;product=sema domain%2C transmembrane domain (TM)%2C and cytoplasmic domain%2C (semaphorin) 6A%2C transcript variant 2;transcript_id=NM_001311097.1;extra_copy_number=0
CM058258.1	Liftoff	exon	46669406	46669494	.	-	.	ID=exon-NM_001311097.1-9;Parent=rna-NM_001311097.1;Dbxref=GeneID:20358,GenBank:NM_001311097.1,MGI:MGI:1203727;gbkey=mRNA;gene=Sema6a;product=sema domain%2C transmembrane domain (TM)%2C and cytoplasmic domain%2C (semaphorin) 6A%2C transcript variant 2;transcript_id=NM_001311097.1;extra_copy_number=0
CM058258.1	Liftoff	exon	46670198	46670317	.	-	.	ID=exon-NM_001311097.1-8;Parent=rna-NM_001311097.1;Dbxref=GeneID:20358,GenBank:NM_001311097.1,MGI:MGI:1203727;gbkey=mRNA;gene=Sema6a;product=sema domain%2C transmembrane domain (TM)%2C and cytoplasmic domain%2C (semaphorin) 6A%2C transcript variant 2;transcript_id=NM_001311097.1;extra_copy_number=0
CM058258.1	Liftoff	exon	46672330	46672420	.	-	.	ID=exon-NM_001311097.1-7;Parent=rna-NM_001311097.1;Dbxref=GeneID:20358,GenBank:NM_001311097.1,MGI:MGI:1203727;gbkey=mRNA;gene=Sema6a;product=sema domain%2C transmembrane domain (TM)%2C and cytoplasmic domain%2C (semaphorin) 6A%2C transcript variant 2;transcript_id=NM_001311097.1;extra_copy_number=0
CM058258.1	Liftoff	exon	46676496	46676597	.	-	.	ID=exon-NM_001311097.1-6;Parent=rna-NM_001311097.1;Dbxref=GeneID:20358,GenBank:NM_001311097.1,MGI:MGI:1203727;gbkey=mRNA;gene=Sema6a;product=sema domain%2C transmembrane domain (TM)%2C and cytoplasmic domain%2C (semaphorin) 6A%2C transcript variant 2;transcript_id=NM_001311097.1;extra_copy_number=0
CM058258.1	Liftoff	exon	46677387	46677449	.	-	.	ID=exon-NM_001311097.1-5;Parent=rna-NM_001311097.1;Dbxref=GeneID:20358,GenBank:NM_001311097.1,MGI:MGI:1203727;gbkey=mRNA;gene=Sema6a;product=sema domain%2C transmembrane domain (TM)%2C and cytoplasmic domain%2C (semaphorin) 6A%2C transcript variant 2;transcript_id=NM_001311097.1;extra_copy_number=0
CM058258.1	Liftoff	exon	46678394	46678454	.	-	.	ID=exon-NM_001311097.1-4;Parent=rna-NM_001311097.1;Dbxref=GeneID:20358,GenBank:NM_001311097.1,MGI:MGI:1203727;gbkey=mRNA;gene=Sema6a;product=sema domain%2C transmembrane domain (TM)%2C and cytoplasmic domain%2C (semaphorin) 6A%2C transcript variant 2;transcript_id=NM_001311097.1;extra_copy_number=0
CM058258.1	Liftoff	exon	46682414	46682531	.	-	.	ID=exon-NM_001311097.1-3;Parent=rna-NM_001311097.1;Dbxref=GeneID:20358,GenBank:NM_001311097.1,MGI:MGI:1203727;gbkey=mRNA;gene=Sema6a;product=sema domain%2C transmembrane domain (TM)%2C and cytoplasmic domain%2C (semaphorin) 6A%2C transcript variant 2;transcript_id=NM_001311097.1;extra_copy_number=0
CM058258.1	Liftoff	exon	46684666	46684803	.	-	.	ID=exon-NM_001311097.1-2;Parent=rna-NM_001311097.1;Dbxref=GeneID:20358,GenBank:NM_001311097.1,MGI:MGI:1203727;gbkey=mRNA;gene=Sema6a;product=sema domain%2C transmembrane domain (TM)%2C and cytoplasmic domain%2C (semaphorin) 6A%2C transcript variant 2;transcript_id=NM_001311097.1;extra_copy_number=0
CM058258.1	Liftoff	exon	46746578	46747210	.	-	.	ID=exon-NM_001311097.1-1;Parent=rna-NM_001311097.1;Dbxref=GeneID:20358,GenBank:NM_001311097.1,MGI:MGI:1203727;gbkey=mRNA;gene=Sema6a;product=sema domain%2C transmembrane domain (TM)%2C and cytoplasmic domain%2C (semaphorin) 6A%2C transcript variant 2;transcript_id=NM_001311097.1;extra_copy_number=0
CM058258.1	Liftoff	CDS	46626689	46627890	.	-	.	ID=cds-NP_001298026.1;Parent=rna-NM_001311097.1;Dbxref=CCDS:CCDS79642.1,GeneID:20358,GenBank:NP_001298026.1,MGI:MGI:1203727;Name=NP_001298026.1;Note=isoform 2 precursor is encoded by transcript variant 2;gbkey=CDS;gene=Sema6a;product=semaphorin-6A isoform 2 precursor;protein_id=NP_001298026.1;extra_copy_number=0
CM058258.1	Liftoff	CDS	46654896	46654916	.	-	.	ID=cds-NP_001298026.1;Parent=rna-NM_001311097.1;Dbxref=CCDS:CCDS79642.1,GeneID:20358,GenBank:NP_001298026.1,MGI:MGI:1203727;Name=NP_001298026.1;Note=isoform 2 precursor is encoded by transcript variant 2;gbkey=CDS;gene=Sema6a;product=semaphorin-6A isoform 2 precursor;protein_id=NP_001298026.1;extra_copy_number=0
CM058258.1	Liftoff	CDS	46657426	46657484	.	-	.	ID=cds-NP_001298026.1;Parent=rna-NM_001311097.1;Dbxref=CCDS:CCDS79642.1,GeneID:20358,GenBank:NP_001298026.1,MGI:MGI:1203727;Name=NP_001298026.1;Note=isoform 2 precursor is encoded by transcript variant 2;gbkey=CDS;gene=Sema6a;product=semaphorin-6A isoform 2 precursor;protein_id=NP_001298026.1;extra_copy_number=0
CM058258.1	Liftoff	CDS	46659430	46659510	.	-	.	ID=cds-NP_001298026.1;Parent=rna-NM_001311097.1;Dbxref=CCDS:CCDS79642.1,GeneID:20358,GenBank:NP_001298026.1,MGI:MGI:1203727;Name=NP_001298026.1;Note=isoform 2 precursor is encoded by transcript variant 2;gbkey=CDS;gene=Sema6a;product=semaphorin-6A isoform 2 precursor;protein_id=NP_001298026.1;extra_copy_number=0
CM058258.1	Liftoff	CDS	46659602	46659742	.	-	.	ID=cds-NP_001298026.1;Parent=rna-NM_001311097.1;Dbxref=CCDS:CCDS79642.1,GeneID:20358,GenBank:NP_001298026.1,MGI:MGI:1203727;Name=NP_001298026.1;Note=isoform 2 precursor is encoded by transcript variant 2;gbkey=CDS;gene=Sema6a;product=semaphorin-6A isoform 2 precursor;protein_id=NP_001298026.1;extra_copy_number=0
CM058258.1	Liftoff	CDS	46660105	46660281	.	-	.	ID=cds-NP_001298026.1;Parent=rna-NM_001311097.1;Dbxref=CCDS:CCDS79642.1,GeneID:20358,GenBank:NP_001298026.1,MGI:MGI:1203727;Name=NP_001298026.1;Note=isoform 2 precursor is encoded by transcript variant 2;gbkey=CDS;gene=Sema6a;product=semaphorin-6A isoform 2 precursor;protein_id=NP_001298026.1;extra_copy_number=0
CM058258.1	Liftoff	CDS	46661619	46661774	.	-	.	ID=cds-NP_001298026.1;Parent=rna-NM_001311097.1;Dbxref=CCDS:CCDS79642.1,GeneID:20358,GenBank:NP_001298026.1,MGI:MGI:1203727;Name=NP_001298026.1;Note=isoform 2 precursor is encoded by transcript variant 2;gbkey=CDS;gene=Sema6a;product=semaphorin-6A isoform 2 precursor;protein_id=NP_001298026.1;extra_copy_number=0
CM058258.1	Liftoff	CDS	46665733	46665864	.	-	.	ID=cds-NP_001298026.1;Parent=rna-NM_001311097.1;Dbxref=CCDS:CCDS79642.1,GeneID:20358,GenBank:NP_001298026.1,MGI:MGI:1203727;Name=NP_001298026.1;Note=isoform 2 precursor is encoded by transcript variant 2;gbkey=CDS;gene=Sema6a;product=semaphorin-6A isoform 2 precursor;protein_id=NP_001298026.1;extra_copy_number=0
CM058258.1	Liftoff	CDS	46668286	46668503	.	-	.	ID=cds-NP_001298026.1;Parent=rna-NM_001311097.1;Dbxref=CCDS:CCDS79642.1,GeneID:20358,GenBank:NP_001298026.1,MGI:MGI:1203727;Name=NP_001298026.1;Note=isoform 2 precursor is encoded by transcript variant 2;gbkey=CDS;gene=Sema6a;product=semaphorin-6A isoform 2 precursor;protein_id=NP_001298026.1;extra_copy_number=0
CM058258.1	Liftoff	CDS	46669406	46669494	.	-	.	ID=cds-NP_001298026.1;Parent=rna-NM_001311097.1;Dbxref=CCDS:CCDS79642.1,GeneID:20358,GenBank:NP_001298026.1,MGI:MGI:1203727;Name=NP_001298026.1;Note=isoform 2 precursor is encoded by transcript variant 2;gbkey=CDS;gene=Sema6a;product=semaphorin-6A isoform 2 precursor;protein_id=NP_001298026.1;extra_copy_number=0
CM058258.1	Liftoff	CDS	46670198	46670317	.	-	.	ID=cds-NP_001298026.1;Parent=rna-NM_001311097.1;Dbxref=CCDS:CCDS79642.1,GeneID:20358,GenBank:NP_001298026.1,MGI:MGI:1203727;Name=NP_001298026.1;Note=isoform 2 precursor is encoded by transcript variant 2;gbkey=CDS;gene=Sema6a;product=semaphorin-6A isoform 2 precursor;protein_id=NP_001298026.1;extra_copy_number=0
CM058258.1	Liftoff	CDS	46672330	46672420	.	-	.	ID=cds-NP_001298026.1;Parent=rna-NM_001311097.1;Dbxref=CCDS:CCDS79642.1,GeneID:20358,GenBank:NP_001298026.1,MGI:MGI:1203727;Name=NP_001298026.1;Note=isoform 2 precursor is encoded by transcript variant 2;gbkey=CDS;gene=Sema6a;product=semaphorin-6A isoform 2 precursor;protein_id=NP_001298026.1;extra_copy_number=0
CM058258.1	Liftoff	CDS	46676496	46676597	.	-	.	ID=cds-NP_001298026.1;Parent=rna-NM_001311097.1;Dbxref=CCDS:CCDS79642.1,GeneID:20358,GenBank:NP_001298026.1,MGI:MGI:1203727;Name=NP_001298026.1;Note=isoform 2 precursor is encoded by transcript variant 2;gbkey=CDS;gene=Sema6a;product=semaphorin-6A isoform 2 precursor;protein_id=NP_001298026.1;extra_copy_number=0
CM058258.1	Liftoff	CDS	46677387	46677449	.	-	.	ID=cds-NP_001298026.1;Parent=rna-NM_001311097.1;Dbxref=CCDS:CCDS79642.1,GeneID:20358,GenBank:NP_001298026.1,MGI:MGI:1203727;Name=NP_001298026.1;Note=isoform 2 precursor is encoded by transcript variant 2;gbkey=CDS;gene=Sema6a;product=semaphorin-6A isoform 2 precursor;protein_id=NP_001298026.1;extra_copy_number=0
CM058258.1	Liftoff	CDS	46678394	46678454	.	-	.	ID=cds-NP_001298026.1;Parent=rna-NM_001311097.1;Dbxref=CCDS:CCDS79642.1,GeneID:20358,GenBank:NP_001298026.1,MGI:MGI:1203727;Name=NP_001298026.1;Note=isoform 2 precursor is encoded by transcript variant 2;gbkey=CDS;gene=Sema6a;product=semaphorin-6A isoform 2 precursor;protein_id=NP_001298026.1;extra_copy_number=0
CM058258.1	Liftoff	CDS	46682414	46682531	.	-	.	ID=cds-NP_001298026.1;Parent=rna-NM_001311097.1;Dbxref=CCDS:CCDS79642.1,GeneID:20358,GenBank:NP_001298026.1,MGI:MGI:1203727;Name=NP_001298026.1;Note=isoform 2 precursor is encoded by transcript variant 2;gbkey=CDS;gene=Sema6a;product=semaphorin-6A isoform 2 precursor;protein_id=NP_001298026.1;extra_copy_number=0
CM058258.1	Liftoff	CDS	46684666	46684765	.	-	.	ID=cds-NP_001298026.1;Parent=rna-NM_001311097.1;Dbxref=CCDS:CCDS79642.1,GeneID:20358,GenBank:NP_001298026.1,MGI:MGI:1203727;Name=NP_001298026.1;Note=isoform 2 precursor is encoded by transcript variant 2;gbkey=CDS;gene=Sema6a;product=semaphorin-6A isoform 2 precursor;protein_id=NP_001298026.1;extra_copy_number=0
CM058258.1	Liftoff	mRNA	46623560	46747208	.	-	.	ID=rna-NM_018744.2;Parent=gene-Sema6a;Dbxref=GeneID:20358,GenBank:NM_018744.2,MGI:MGI:1203727;Name=NM_018744.2;gbkey=mRNA;gene=Sema6a;product=sema domain%2C transmembrane domain (TM)%2C and cytoplasmic domain%2C (semaphorin) 6A%2C transcript variant 1;tag=RefSeq Select;transcript_id=NM_018744.2;matches_ref_protein=True;valid_ORF=True;extra_copy_number=0
CM058258.1	Liftoff	exon	46623560	46627890	.	-	.	ID=exon-NM_018744.2-19;Parent=rna-NM_018744.2;Dbxref=GeneID:20358,GenBank:NM_018744.2,MGI:MGI:1203727;gbkey=mRNA;gene=Sema6a;product=sema domain%2C transmembrane domain (TM)%2C and cytoplasmic domain%2C (semaphorin) 6A%2C transcript variant 1;tag=RefSeq Select;transcript_id=NM_018744.2;extra_copy_number=0
CM058258.1	Liftoff	exon	46648925	46649089	.	-	.	ID=exon-NM_018744.2-18;Parent=rna-NM_018744.2;Dbxref=GeneID:20358,GenBank:NM_018744.2,MGI:MGI:1203727;gbkey=mRNA;gene=Sema6a;product=sema domain%2C transmembrane domain (TM)%2C and cytoplasmic domain%2C (semaphorin) 6A%2C transcript variant 1;tag=RefSeq Select;transcript_id=NM_018744.2;extra_copy_number=0
CM058258.1	Liftoff	exon	46654896	46654916	.	-	.	ID=exon-NM_018744.2-17;Parent=rna-NM_018744.2;Dbxref=GeneID:20358,GenBank:NM_018744.2,MGI:MGI:1203727;gbkey=mRNA;gene=Sema6a;product=sema domain%2C transmembrane domain (TM)%2C and cytoplasmic domain%2C (semaphorin) 6A%2C transcript variant 1;tag=RefSeq Select;transcript_id=NM_018744.2;extra_copy_number=0
CM058258.1	Liftoff	exon	46657426	46657484	.	-	.	ID=exon-NM_018744.2-16;Parent=rna-NM_018744.2;Dbxref=GeneID:20358,GenBank:NM_018744.2,MGI:MGI:1203727;gbkey=mRNA;gene=Sema6a;product=sema domain%2C transmembrane domain (TM)%2C and cytoplasmic domain%2C (semaphorin) 6A%2C transcript variant 1;tag=RefSeq Select;transcript_id=NM_018744.2;extra_copy_number=0
CM058258.1	Liftoff	exon	46659430	46659510	.	-	.	ID=exon-NM_018744.2-15;Parent=rna-NM_018744.2;Dbxref=GeneID:20358,GenBank:NM_018744.2,MGI:MGI:1203727;gbkey=mRNA;gene=Sema6a;product=sema domain%2C transmembrane domain (TM)%2C and cytoplasmic domain%2C (semaphorin) 6A%2C transcript variant 1;tag=RefSeq Select;transcript_id=NM_018744.2;extra_copy_number=0
CM058258.1	Liftoff	exon	46659602	46659742	.	-	.	ID=exon-NM_018744.2-14;Parent=rna-NM_018744.2;Dbxref=GeneID:20358,GenBank:NM_018744.2,MGI:MGI:1203727;gbkey=mRNA;gene=Sema6a;product=sema domain%2C transmembrane domain (TM)%2C and cytoplasmic domain%2C (semaphorin) 6A%2C transcript variant 1;tag=RefSeq Select;transcript_id=NM_018744.2;extra_copy_number=0
CM058258.1	Liftoff	exon	46660105	46660281	.	-	.	ID=exon-NM_018744.2-13;Parent=rna-NM_018744.2;Dbxref=GeneID:20358,GenBank:NM_018744.2,MGI:MGI:1203727;gbkey=mRNA;gene=Sema6a;product=sema domain%2C transmembrane domain (TM)%2C and cytoplasmic domain%2C (semaphorin) 6A%2C transcript variant 1;tag=RefSeq Select;transcript_id=NM_018744.2;extra_copy_number=0
CM058258.1	Liftoff	exon	46661619	46661774	.	-	.	ID=exon-NM_018744.2-12;Parent=rna-NM_018744.2;Dbxref=GeneID:20358,GenBank:NM_018744.2,MGI:MGI:1203727;gbkey=mRNA;gene=Sema6a;product=sema domain%2C transmembrane domain (TM)%2C and cytoplasmic domain%2C (semaphorin) 6A%2C transcript variant 1;tag=RefSeq Select;transcript_id=NM_018744.2;extra_copy_number=0
CM058258.1	Liftoff	exon	46665733	46665864	.	-	.	ID=exon-NM_018744.2-11;Parent=rna-NM_018744.2;Dbxref=GeneID:20358,GenBank:NM_018744.2,MGI:MGI:1203727;gbkey=mRNA;gene=Sema6a;product=sema domain%2C transmembrane domain (TM)%2C and cytoplasmic domain%2C (semaphorin) 6A%2C transcript variant 1;tag=RefSeq Select;transcript_id=NM_018744.2;extra_copy_number=0
CM058258.1	Liftoff	exon	46668286	46668503	.	-	.	ID=exon-NM_018744.2-10;Parent=rna-NM_018744.2;Dbxref=GeneID:20358,GenBank:NM_018744.2,MGI:MGI:1203727;gbkey=mRNA;gene=Sema6a;product=sema domain%2C transmembrane domain (TM)%2C and cytoplasmic domain%2C (semaphorin) 6A%2C transcript variant 1;tag=RefSeq Select;transcript_id=NM_018744.2;extra_copy_number=0
CM058258.1	Liftoff	exon	46669406	46669494	.	-	.	ID=exon-NM_018744.2-9;Parent=rna-NM_018744.2;Dbxref=GeneID:20358,GenBank:NM_018744.2,MGI:MGI:1203727;gbkey=mRNA;gene=Sema6a;product=sema domain%2C transmembrane domain (TM)%2C and cytoplasmic domain%2C (semaphorin) 6A%2C transcript variant 1;tag=RefSeq Select;transcript_id=NM_018744.2;extra_copy_number=0
CM058258.1	Liftoff	exon	46670198	46670317	.	-	.	ID=exon-NM_018744.2-8;Parent=rna-NM_018744.2;Dbxref=GeneID:20358,GenBank:NM_018744.2,MGI:MGI:1203727;gbkey=mRNA;gene=Sema6a;product=sema domain%2C transmembrane domain (TM)%2C and cytoplasmic domain%2C (semaphorin) 6A%2C transcript variant 1;tag=RefSeq Select;transcript_id=NM_018744.2;extra_copy_number=0
CM058258.1	Liftoff	exon	46672330	46672420	.	-	.	ID=exon-NM_018744.2-7;Parent=rna-NM_018744.2;Dbxref=GeneID:20358,GenBank:NM_018744.2,MGI:MGI:1203727;gbkey=mRNA;gene=Sema6a;product=sema domain%2C transmembrane domain (TM)%2C and cytoplasmic domain%2C (semaphorin) 6A%2C transcript variant 1;tag=RefSeq Select;transcript_id=NM_018744.2;extra_copy_number=0
CM058258.1	Liftoff	exon	46676496	46676597	.	-	.	ID=exon-NM_018744.2-6;Parent=rna-NM_018744.2;Dbxref=GeneID:20358,GenBank:NM_018744.2,MGI:MGI:1203727;gbkey=mRNA;gene=Sema6a;product=sema domain%2C transmembrane domain (TM)%2C and cytoplasmic domain%2C (semaphorin) 6A%2C transcript variant 1;tag=RefSeq Select;transcript_id=NM_018744.2;extra_copy_number=0
CM058258.1	Liftoff	exon	46677387	46677449	.	-	.	ID=exon-NM_018744.2-5;Parent=rna-NM_018744.2;Dbxref=GeneID:20358,GenBank:NM_018744.2,MGI:MGI:1203727;gbkey=mRNA;gene=Sema6a;product=sema domain%2C transmembrane domain (TM)%2C and cytoplasmic domain%2C (semaphorin) 6A%2C transcript variant 1;tag=RefSeq Select;transcript_id=NM_018744.2;extra_copy_number=0
CM058258.1	Liftoff	exon	46678394	46678454	.	-	.	ID=exon-NM_018744.2-4;Parent=rna-NM_018744.2;Dbxref=GeneID:20358,GenBank:NM_018744.2,MGI:MGI:1203727;gbkey=mRNA;gene=Sema6a;product=sema domain%2C transmembrane domain (TM)%2C and cytoplasmic domain%2C (semaphorin) 6A%2C transcript variant 1;tag=RefSeq Select;transcript_id=NM_018744.2;extra_copy_number=0
CM058258.1	Liftoff	exon	46682414	46682531	.	-	.	ID=exon-NM_018744.2-3;Parent=rna-NM_018744.2;Dbxref=GeneID:20358,GenBank:NM_018744.2,MGI:MGI:1203727;gbkey=mRNA;gene=Sema6a;product=sema domain%2C transmembrane domain (TM)%2C and cytoplasmic domain%2C (semaphorin) 6A%2C transcript variant 1;tag=RefSeq Select;transcript_id=NM_018744.2;extra_copy_number=0
CM058258.1	Liftoff	exon	46684666	46684803	.	-	.	ID=exon-NM_018744.2-2;Parent=rna-NM_018744.2;Dbxref=GeneID:20358,GenBank:NM_018744.2,MGI:MGI:1203727;gbkey=mRNA;gene=Sema6a;product=sema domain%2C transmembrane domain (TM)%2C and cytoplasmic domain%2C (semaphorin) 6A%2C transcript variant 1;tag=RefSeq Select;transcript_id=NM_018744.2;extra_copy_number=0
CM058258.1	Liftoff	exon	46746578	46747208	.	-	.	ID=exon-NM_018744.2-1;Parent=rna-NM_018744.2;Dbxref=GeneID:20358,GenBank:NM_018744.2,MGI:MGI:1203727;gbkey=mRNA;gene=Sema6a;product=sema domain%2C transmembrane domain (TM)%2C and cytoplasmic domain%2C (semaphorin) 6A%2C transcript variant 1;tag=RefSeq Select;transcript_id=NM_018744.2;extra_copy_number=0
CM058258.1	Liftoff	CDS	46626689	46627890	.	-	.	ID=cds-NP_061214.2;Parent=rna-NM_018744.2;Dbxref=CCDS:CCDS37813.1,GeneID:20358,GenBank:NP_061214.2,MGI:MGI:1203727;Name=NP_061214.2;Note=isoform 1 precursor is encoded by transcript variant 1;gbkey=CDS;gene=Sema6a;product=semaphorin-6A isoform 1 precursor;protein_id=NP_061214.2;tag=RefSeq Select;extra_copy_number=0
CM058258.1	Liftoff	CDS	46648925	46649089	.	-	.	ID=cds-NP_061214.2;Parent=rna-NM_018744.2;Dbxref=CCDS:CCDS37813.1,GeneID:20358,GenBank:NP_061214.2,MGI:MGI:1203727;Name=NP_061214.2;Note=isoform 1 precursor is encoded by transcript variant 1;gbkey=CDS;gene=Sema6a;product=semaphorin-6A isoform 1 precursor;protein_id=NP_061214.2;tag=RefSeq Select;extra_copy_number=0
CM058258.1	Liftoff	CDS	46654896	46654916	.	-	.	ID=cds-NP_061214.2;Parent=rna-NM_018744.2;Dbxref=CCDS:CCDS37813.1,GeneID:20358,GenBank:NP_061214.2,MGI:MGI:1203727;Name=NP_061214.2;Note=isoform 1 precursor is encoded by transcript variant 1;gbkey=CDS;gene=Sema6a;product=semaphorin-6A isoform 1 precursor;protein_id=NP_061214.2;tag=RefSeq Select;extra_copy_number=0
CM058258.1	Liftoff	CDS	46657426	46657484	.	-	.	ID=cds-NP_061214.2;Parent=rna-NM_018744.2;Dbxref=CCDS:CCDS37813.1,GeneID:20358,GenBank:NP_061214.2,MGI:MGI:1203727;Name=NP_061214.2;Note=isoform 1 precursor is encoded by transcript variant 1;gbkey=CDS;gene=Sema6a;product=semaphorin-6A isoform 1 precursor;protein_id=NP_061214.2;tag=RefSeq Select;extra_copy_number=0
CM058258.1	Liftoff	CDS	46659430	46659510	.	-	.	ID=cds-NP_061214.2;Parent=rna-NM_018744.2;Dbxref=CCDS:CCDS37813.1,GeneID:20358,GenBank:NP_061214.2,MGI:MGI:1203727;Name=NP_061214.2;Note=isoform 1 precursor is encoded by transcript variant 1;gbkey=CDS;gene=Sema6a;product=semaphorin-6A isoform 1 precursor;protein_id=NP_061214.2;tag=RefSeq Select;extra_copy_number=0
CM058258.1	Liftoff	CDS	46659602	46659742	.	-	.	ID=cds-NP_061214.2;Parent=rna-NM_018744.2;Dbxref=CCDS:CCDS37813.1,GeneID:20358,GenBank:NP_061214.2,MGI:MGI:1203727;Name=NP_061214.2;Note=isoform 1 precursor is encoded by transcript variant 1;gbkey=CDS;gene=Sema6a;product=semaphorin-6A isoform 1 precursor;protein_id=NP_061214.2;tag=RefSeq Select;extra_copy_number=0
CM058258.1	Liftoff	CDS	46660105	46660281	.	-	.	ID=cds-NP_061214.2;Parent=rna-NM_018744.2;Dbxref=CCDS:CCDS37813.1,GeneID:20358,GenBank:NP_061214.2,MGI:MGI:1203727;Name=NP_061214.2;Note=isoform 1 precursor is encoded by transcript variant 1;gbkey=CDS;gene=Sema6a;product=semaphorin-6A isoform 1 precursor;protein_id=NP_061214.2;tag=RefSeq Select;extra_copy_number=0
CM058258.1	Liftoff	CDS	46661619	46661774	.	-	.	ID=cds-NP_061214.2;Parent=rna-NM_018744.2;Dbxref=CCDS:CCDS37813.1,GeneID:20358,GenBank:NP_061214.2,MGI:MGI:1203727;Name=NP_061214.2;Note=isoform 1 precursor is encoded by transcript variant 1;gbkey=CDS;gene=Sema6a;product=semaphorin-6A isoform 1 precursor;protein_id=NP_061214.2;tag=RefSeq Select;extra_copy_number=0
CM058258.1	Liftoff	CDS	46665733	46665864	.	-	.	ID=cds-NP_061214.2;Parent=rna-NM_018744.2;Dbxref=CCDS:CCDS37813.1,GeneID:20358,GenBank:NP_061214.2,MGI:MGI:1203727;Name=NP_061214.2;Note=isoform 1 precursor is encoded by transcript variant 1;gbkey=CDS;gene=Sema6a;product=semaphorin-6A isoform 1 precursor;protein_id=NP_061214.2;tag=RefSeq Select;extra_copy_number=0
CM058258.1	Liftoff	CDS	46668286	46668503	.	-	.	ID=cds-NP_061214.2;Parent=rna-NM_018744.2;Dbxref=CCDS:CCDS37813.1,GeneID:20358,GenBank:NP_061214.2,MGI:MGI:1203727;Name=NP_061214.2;Note=isoform 1 precursor is encoded by transcript variant 1;gbkey=CDS;gene=Sema6a;product=semaphorin-6A isoform 1 precursor;protein_id=NP_061214.2;tag=RefSeq Select;extra_copy_number=0
CM058258.1	Liftoff	CDS	46669406	46669494	.	-	.	ID=cds-NP_061214.2;Parent=rna-NM_018744.2;Dbxref=CCDS:CCDS37813.1,GeneID:20358,GenBank:NP_061214.2,MGI:MGI:1203727;Name=NP_061214.2;Note=isoform 1 precursor is encoded by transcript variant 1;gbkey=CDS;gene=Sema6a;product=semaphorin-6A isoform 1 precursor;protein_id=NP_061214.2;tag=RefSeq Select;extra_copy_number=0
CM058258.1	Liftoff	CDS	46670198	46670317	.	-	.	ID=cds-NP_061214.2;Parent=rna-NM_018744.2;Dbxref=CCDS:CCDS37813.1,GeneID:20358,GenBank:NP_061214.2,MGI:MGI:1203727;Name=NP_061214.2;Note=isoform 1 precursor is encoded by transcript variant 1;gbkey=CDS;gene=Sema6a;product=semaphorin-6A isoform 1 precursor;protein_id=NP_061214.2;tag=RefSeq Select;extra_copy_number=0
CM058258.1	Liftoff	CDS	46672330	46672420	.	-	.	ID=cds-NP_061214.2;Parent=rna-NM_018744.2;Dbxref=CCDS:CCDS37813.1,GeneID:20358,GenBank:NP_061214.2,MGI:MGI:1203727;Name=NP_061214.2;Note=isoform 1 precursor is encoded by transcript variant 1;gbkey=CDS;gene=Sema6a;product=semaphorin-6A isoform 1 precursor;protein_id=NP_061214.2;tag=RefSeq Select;extra_copy_number=0
CM058258.1	Liftoff	CDS	46676496	46676597	.	-	.	ID=cds-NP_061214.2;Parent=rna-NM_018744.2;Dbxref=CCDS:CCDS37813.1,GeneID:20358,GenBank:NP_061214.2,MGI:MGI:1203727;Name=NP_061214.2;Note=isoform 1 precursor is encoded by transcript variant 1;gbkey=CDS;gene=Sema6a;product=semaphorin-6A isoform 1 precursor;protein_id=NP_061214.2;tag=RefSeq Select;extra_copy_number=0
CM058258.1	Liftoff	CDS	46677387	46677449	.	-	.	ID=cds-NP_061214.2;Parent=rna-NM_018744.2;Dbxref=CCDS:CCDS37813.1,GeneID:20358,GenBank:NP_061214.2,MGI:MGI:1203727;Name=NP_061214.2;Note=isoform 1 precursor is encoded by transcript variant 1;gbkey=CDS;gene=Sema6a;product=semaphorin-6A isoform 1 precursor;protein_id=NP_061214.2;tag=RefSeq Select;extra_copy_number=0
CM058258.1	Liftoff	CDS	46678394	46678454	.	-	.	ID=cds-NP_061214.2;Parent=rna-NM_018744.2;Dbxref=CCDS:CCDS37813.1,GeneID:20358,GenBank:NP_061214.2,MGI:MGI:1203727;Name=NP_061214.2;Note=isoform 1 precursor is encoded by transcript variant 1;gbkey=CDS;gene=Sema6a;product=semaphorin-6A isoform 1 precursor;protein_id=NP_061214.2;tag=RefSeq Select;extra_copy_number=0
CM058258.1	Liftoff	CDS	46682414	46682531	.	-	.	ID=cds-NP_061214.2;Parent=rna-NM_018744.2;Dbxref=CCDS:CCDS37813.1,GeneID:20358,GenBank:NP_061214.2,MGI:MGI:1203727;Name=NP_061214.2;Note=isoform 1 precursor is encoded by transcript variant 1;gbkey=CDS;gene=Sema6a;product=semaphorin-6A isoform 1 precursor;protein_id=NP_061214.2;tag=RefSeq Select;extra_copy_number=0
CM058258.1	Liftoff	CDS	46684666	46684765	.	-	.	ID=cds-NP_061214.2;Parent=rna-NM_018744.2;Dbxref=CCDS:CCDS37813.1,GeneID:20358,GenBank:NP_061214.2,MGI:MGI:1203727;Name=NP_061214.2;Note=isoform 1 precursor is encoded by transcript variant 1;gbkey=CDS;gene=Sema6a;product=semaphorin-6A isoform 1 precursor;protein_id=NP_061214.2;tag=RefSeq Select;extra_copy_number=0
CM058258.1	Liftoff	mRNA	46623560	46749540	.	-	.	ID=rna-XM_006525726.2;Parent=gene-Sema6a;Dbxref=GeneID:20358,GenBank:XM_006525726.2,MGI:MGI:1203727;Name=XM_006525726.2;gbkey=mRNA;gene=Sema6a;model_evidence=Supporting evidence includes similarity to: 5 mRNAs%2C 15 ESTs%2C 18 Proteins%2C 1842 long SRA reads%2C and 97%25 coverage of the annotated genomic feature by RNAseq alignments%2C including 34 samples with support for all annotated introns;product=sema domain%2C transmembrane domain (TM)%2C and cytoplasmic domain%2C (semaphorin) 6A%2C transcript variant X1;transcript_id=XM_006525726.2;matches_ref_protein=True;valid_ORF=True;extra_copy_number=0
CM058258.1	Liftoff	exon	46623560	46627890	.	-	.	ID=exon-XM_006525726.2-20;Parent=rna-XM_006525726.2;Dbxref=GeneID:20358,GenBank:XM_006525726.2,MGI:MGI:1203727;gbkey=mRNA;gene=Sema6a;product=sema domain%2C transmembrane domain (TM)%2C and cytoplasmic domain%2C (semaphorin) 6A%2C transcript variant X1;transcript_id=XM_006525726.2;extra_copy_number=0
CM058258.1	Liftoff	exon	46648925	46649089	.	-	.	ID=exon-XM_006525726.2-19;Parent=rna-XM_006525726.2;Dbxref=GeneID:20358,GenBank:XM_006525726.2,MGI:MGI:1203727;gbkey=mRNA;gene=Sema6a;product=sema domain%2C transmembrane domain (TM)%2C and cytoplasmic domain%2C (semaphorin) 6A%2C transcript variant X1;transcript_id=XM_006525726.2;extra_copy_number=0
CM058258.1	Liftoff	exon	46654729	46654779	.	-	.	ID=exon-XM_006525726.2-18;Parent=rna-XM_006525726.2;Dbxref=GeneID:20358,GenBank:XM_006525726.2,MGI:MGI:1203727;gbkey=mRNA;gene=Sema6a;product=sema domain%2C transmembrane domain (TM)%2C and cytoplasmic domain%2C (semaphorin) 6A%2C transcript variant X1;transcript_id=XM_006525726.2;extra_copy_number=0
CM058258.1	Liftoff	exon	46654896	46654916	.	-	.	ID=exon-XM_006525726.2-17;Parent=rna-XM_006525726.2;Dbxref=GeneID:20358,GenBank:XM_006525726.2,MGI:MGI:1203727;gbkey=mRNA;gene=Sema6a;product=sema domain%2C transmembrane domain (TM)%2C and cytoplasmic domain%2C (semaphorin) 6A%2C transcript variant X1;transcript_id=XM_006525726.2;extra_copy_number=0
CM058258.1	Liftoff	exon	46657426	46657484	.	-	.	ID=exon-XM_006525726.2-16;Parent=rna-XM_006525726.2;Dbxref=GeneID:20358,GenBank:XM_006525726.2,MGI:MGI:1203727;gbkey=mRNA;gene=Sema6a;product=sema domain%2C transmembrane domain (TM)%2C and cytoplasmic domain%2C (semaphorin) 6A%2C transcript variant X1;transcript_id=XM_006525726.2;extra_copy_number=0
CM058258.1	Liftoff	exon	46659430	46659510	.	-	.	ID=exon-XM_006525726.2-15;Parent=rna-XM_006525726.2;Dbxref=GeneID:20358,GenBank:XM_006525726.2,MGI:MGI:1203727;gbkey=mRNA;gene=Sema6a;product=sema domain%2C transmembrane domain (TM)%2C and cytoplasmic domain%2C (semaphorin) 6A%2C transcript variant X1;transcript_id=XM_006525726.2;extra_copy_number=0
CM058258.1	Liftoff	exon	46659602	46659742	.	-	.	ID=exon-XM_006525726.2-14;Parent=rna-XM_006525726.2;Dbxref=GeneID:20358,GenBank:XM_006525726.2,MGI:MGI:1203727;gbkey=mRNA;gene=Sema6a;product=sema domain%2C transmembrane domain (TM)%2C and cytoplasmic domain%2C (semaphorin) 6A%2C transcript variant X1;transcript_id=XM_006525726.2;extra_copy_number=0
CM058258.1	Liftoff	exon	46660105	46660281	.	-	.	ID=exon-XM_006525726.2-13;Parent=rna-XM_006525726.2;Dbxref=GeneID:20358,GenBank:XM_006525726.2,MGI:MGI:1203727;gbkey=mRNA;gene=Sema6a;product=sema domain%2C transmembrane domain (TM)%2C and cytoplasmic domain%2C (semaphorin) 6A%2C transcript variant X1;transcript_id=XM_006525726.2;extra_copy_number=0
CM058258.1	Liftoff	exon	46661619	46661774	.	-	.	ID=exon-XM_006525726.2-12;Parent=rna-XM_006525726.2;Dbxref=GeneID:20358,GenBank:XM_006525726.2,MGI:MGI:1203727;gbkey=mRNA;gene=Sema6a;product=sema domain%2C transmembrane domain (TM)%2C and cytoplasmic domain%2C (semaphorin) 6A%2C transcript variant X1;transcript_id=XM_006525726.2;extra_copy_number=0
CM058258.1	Liftoff	exon	46665733	46665864	.	-	.	ID=exon-XM_006525726.2-11;Parent=rna-XM_006525726.2;Dbxref=GeneID:20358,GenBank:XM_006525726.2,MGI:MGI:1203727;gbkey=mRNA;gene=Sema6a;product=sema domain%2C transmembrane domain (TM)%2C and cytoplasmic domain%2C (semaphorin) 6A%2C transcript variant X1;transcript_id=XM_006525726.2;extra_copy_number=0
CM058258.1	Liftoff	exon	46668286	46668503	.	-	.	ID=exon-XM_006525726.2-10;Parent=rna-XM_006525726.2;Dbxref=GeneID:20358,GenBank:XM_006525726.2,MGI:MGI:1203727;gbkey=mRNA;gene=Sema6a;product=sema domain%2C transmembrane domain (TM)%2C and cytoplasmic domain%2C (semaphorin) 6A%2C transcript variant X1;transcript_id=XM_006525726.2;extra_copy_number=0
CM058258.1	Liftoff	exon	46669406	46669494	.	-	.	ID=exon-XM_006525726.2-9;Parent=rna-XM_006525726.2;Dbxref=GeneID:20358,GenBank:XM_006525726.2,MGI:MGI:1203727;gbkey=mRNA;gene=Sema6a;product=sema domain%2C transmembrane domain (TM)%2C and cytoplasmic domain%2C (semaphorin) 6A%2C transcript variant X1;transcript_id=XM_006525726.2;extra_copy_number=0
CM058258.1	Liftoff	exon	46670198	46670317	.	-	.	ID=exon-XM_006525726.2-8;Parent=rna-XM_006525726.2;Dbxref=GeneID:20358,GenBank:XM_006525726.2,MGI:MGI:1203727;gbkey=mRNA;gene=Sema6a;product=sema domain%2C transmembrane domain (TM)%2C and cytoplasmic domain%2C (semaphorin) 6A%2C transcript variant X1;transcript_id=XM_006525726.2;extra_copy_number=0
CM058258.1	Liftoff	exon	46672330	46672420	.	-	.	ID=exon-XM_006525726.2-7;Parent=rna-XM_006525726.2;Dbxref=GeneID:20358,GenBank:XM_006525726.2,MGI:MGI:1203727;gbkey=mRNA;gene=Sema6a;product=sema domain%2C transmembrane domain (TM)%2C and cytoplasmic domain%2C (semaphorin) 6A%2C transcript variant X1;transcript_id=XM_006525726.2;extra_copy_number=0
CM058258.1	Liftoff	exon	46676496	46676597	.	-	.	ID=exon-XM_006525726.2-6;Parent=rna-XM_006525726.2;Dbxref=GeneID:20358,GenBank:XM_006525726.2,MGI:MGI:1203727;gbkey=mRNA;gene=Sema6a;product=sema domain%2C transmembrane domain (TM)%2C and cytoplasmic domain%2C (semaphorin) 6A%2C transcript variant X1;transcript_id=XM_006525726.2;extra_copy_number=0
CM058258.1	Liftoff	exon	46677387	46677449	.	-	.	ID=exon-XM_006525726.2-5;Parent=rna-XM_006525726.2;Dbxref=GeneID:20358,GenBank:XM_006525726.2,MGI:MGI:1203727;gbkey=mRNA;gene=Sema6a;product=sema domain%2C transmembrane domain (TM)%2C and cytoplasmic domain%2C (semaphorin) 6A%2C transcript variant X1;transcript_id=XM_006525726.2;extra_copy_number=0
CM058258.1	Liftoff	exon	46678394	46678454	.	-	.	ID=exon-XM_006525726.2-4;Parent=rna-XM_006525726.2;Dbxref=GeneID:20358,GenBank:XM_006525726.2,MGI:MGI:1203727;gbkey=mRNA;gene=Sema6a;product=sema domain%2C transmembrane domain (TM)%2C and cytoplasmic domain%2C (semaphorin) 6A%2C transcript variant X1;transcript_id=XM_006525726.2;extra_copy_number=0
CM058258.1	Liftoff	exon	46682414	46682531	.	-	.	ID=exon-XM_006525726.2-3;Parent=rna-XM_006525726.2;Dbxref=GeneID:20358,GenBank:XM_006525726.2,MGI:MGI:1203727;gbkey=mRNA;gene=Sema6a;product=sema domain%2C transmembrane domain (TM)%2C and cytoplasmic domain%2C (semaphorin) 6A%2C transcript variant X1;transcript_id=XM_006525726.2;extra_copy_number=0
CM058258.1	Liftoff	exon	46684666	46684803	.	-	.	ID=exon-XM_006525726.2-2;Parent=rna-XM_006525726.2;Dbxref=GeneID:20358,GenBank:XM_006525726.2,MGI:MGI:1203727;gbkey=mRNA;gene=Sema6a;product=sema domain%2C transmembrane domain (TM)%2C and cytoplasmic domain%2C (semaphorin) 6A%2C transcript variant X1;transcript_id=XM_006525726.2;extra_copy_number=0
CM058258.1	Liftoff	exon	46746578	46749540	.	-	.	ID=exon-XM_006525726.2-1;Parent=rna-XM_006525726.2;Dbxref=GeneID:20358,GenBank:XM_006525726.2,MGI:MGI:1203727;gbkey=mRNA;gene=Sema6a;product=sema domain%2C transmembrane domain (TM)%2C and cytoplasmic domain%2C (semaphorin) 6A%2C transcript variant X1;transcript_id=XM_006525726.2;extra_copy_number=0
CM058258.1	Liftoff	CDS	46626689	46627890	.	-	.	ID=cds-XP_006525789.1;Parent=rna-XM_006525726.2;Dbxref=GeneID:20358,GenBank:XP_006525789.1,MGI:MGI:1203727;Name=XP_006525789.1;gbkey=CDS;gene=Sema6a;product=semaphorin-6A isoform X1;protein_id=XP_006525789.1;extra_copy_number=0
CM058258.1	Liftoff	CDS	46648925	46649089	.	-	.	ID=cds-XP_006525789.1;Parent=rna-XM_006525726.2;Dbxref=GeneID:20358,GenBank:XP_006525789.1,MGI:MGI:1203727;Name=XP_006525789.1;gbkey=CDS;gene=Sema6a;product=semaphorin-6A isoform X1;protein_id=XP_006525789.1;extra_copy_number=0
CM058258.1	Liftoff	CDS	46654729	46654779	.	-	.	ID=cds-XP_006525789.1;Parent=rna-XM_006525726.2;Dbxref=GeneID:20358,GenBank:XP_006525789.1,MGI:MGI:1203727;Name=XP_006525789.1;gbkey=CDS;gene=Sema6a;product=semaphorin-6A isoform X1;protein_id=XP_006525789.1;extra_copy_number=0
CM058258.1	Liftoff	CDS	46654896	46654916	.	-	.	ID=cds-XP_006525789.1;Parent=rna-XM_006525726.2;Dbxref=GeneID:20358,GenBank:XP_006525789.1,MGI:MGI:1203727;Name=XP_006525789.1;gbkey=CDS;gene=Sema6a;product=semaphorin-6A isoform X1;protein_id=XP_006525789.1;extra_copy_number=0
CM058258.1	Liftoff	CDS	46657426	46657484	.	-	.	ID=cds-XP_006525789.1;Parent=rna-XM_006525726.2;Dbxref=GeneID:20358,GenBank:XP_006525789.1,MGI:MGI:1203727;Name=XP_006525789.1;gbkey=CDS;gene=Sema6a;product=semaphorin-6A isoform X1;protein_id=XP_006525789.1;extra_copy_number=0
CM058258.1	Liftoff	CDS	46659430	46659510	.	-	.	ID=cds-XP_006525789.1;Parent=rna-XM_006525726.2;Dbxref=GeneID:20358,GenBank:XP_006525789.1,MGI:MGI:1203727;Name=XP_006525789.1;gbkey=CDS;gene=Sema6a;product=semaphorin-6A isoform X1;protein_id=XP_006525789.1;extra_copy_number=0
CM058258.1	Liftoff	CDS	46659602	46659742	.	-	.	ID=cds-XP_006525789.1;Parent=rna-XM_006525726.2;Dbxref=GeneID:20358,GenBank:XP_006525789.1,MGI:MGI:1203727;Name=XP_006525789.1;gbkey=CDS;gene=Sema6a;product=semaphorin-6A isoform X1;protein_id=XP_006525789.1;extra_copy_number=0
CM058258.1	Liftoff	CDS	46660105	46660281	.	-	.	ID=cds-XP_006525789.1;Parent=rna-XM_006525726.2;Dbxref=GeneID:20358,GenBank:XP_006525789.1,MGI:MGI:1203727;Name=XP_006525789.1;gbkey=CDS;gene=Sema6a;product=semaphorin-6A isoform X1;protein_id=XP_006525789.1;extra_copy_number=0
CM058258.1	Liftoff	CDS	46661619	46661774	.	-	.	ID=cds-XP_006525789.1;Parent=rna-XM_006525726.2;Dbxref=GeneID:20358,GenBank:XP_006525789.1,MGI:MGI:1203727;Name=XP_006525789.1;gbkey=CDS;gene=Sema6a;product=semaphorin-6A isoform X1;protein_id=XP_006525789.1;extra_copy_number=0
CM058258.1	Liftoff	CDS	46665733	46665864	.	-	.	ID=cds-XP_006525789.1;Parent=rna-XM_006525726.2;Dbxref=GeneID:20358,GenBank:XP_006525789.1,MGI:MGI:1203727;Name=XP_006525789.1;gbkey=CDS;gene=Sema6a;product=semaphorin-6A isoform X1;protein_id=XP_006525789.1;extra_copy_number=0
CM058258.1	Liftoff	CDS	46668286	46668503	.	-	.	ID=cds-XP_006525789.1;Parent=rna-XM_006525726.2;Dbxref=GeneID:20358,GenBank:XP_006525789.1,MGI:MGI:1203727;Name=XP_006525789.1;gbkey=CDS;gene=Sema6a;product=semaphorin-6A isoform X1;protein_id=XP_006525789.1;extra_copy_number=0
CM058258.1	Liftoff	CDS	46669406	46669494	.	-	.	ID=cds-XP_006525789.1;Parent=rna-XM_006525726.2;Dbxref=GeneID:20358,GenBank:XP_006525789.1,MGI:MGI:1203727;Name=XP_006525789.1;gbkey=CDS;gene=Sema6a;product=semaphorin-6A isoform X1;protein_id=XP_006525789.1;extra_copy_number=0
CM058258.1	Liftoff	CDS	46670198	46670317	.	-	.	ID=cds-XP_006525789.1;Parent=rna-XM_006525726.2;Dbxref=GeneID:20358,GenBank:XP_006525789.1,MGI:MGI:1203727;Name=XP_006525789.1;gbkey=CDS;gene=Sema6a;product=semaphorin-6A isoform X1;protein_id=XP_006525789.1;extra_copy_number=0
CM058258.1	Liftoff	CDS	46672330	46672420	.	-	.	ID=cds-XP_006525789.1;Parent=rna-XM_006525726.2;Dbxref=GeneID:20358,GenBank:XP_006525789.1,MGI:MGI:1203727;Name=XP_006525789.1;gbkey=CDS;gene=Sema6a;product=semaphorin-6A isoform X1;protein_id=XP_006525789.1;extra_copy_number=0
CM058258.1	Liftoff	CDS	46676496	46676597	.	-	.	ID=cds-XP_006525789.1;Parent=rna-XM_006525726.2;Dbxref=GeneID:20358,GenBank:XP_006525789.1,MGI:MGI:1203727;Name=XP_006525789.1;gbkey=CDS;gene=Sema6a;product=semaphorin-6A isoform X1;protein_id=XP_006525789.1;extra_copy_number=0
CM058258.1	Liftoff	CDS	46677387	46677449	.	-	.	ID=cds-XP_006525789.1;Parent=rna-XM_006525726.2;Dbxref=GeneID:20358,GenBank:XP_006525789.1,MGI:MGI:1203727;Name=XP_006525789.1;gbkey=CDS;gene=Sema6a;product=semaphorin-6A isoform X1;protein_id=XP_006525789.1;extra_copy_number=0
CM058258.1	Liftoff	CDS	46678394	46678454	.	-	.	ID=cds-XP_006525789.1;Parent=rna-XM_006525726.2;Dbxref=GeneID:20358,GenBank:XP_006525789.1,MGI:MGI:1203727;Name=XP_006525789.1;gbkey=CDS;gene=Sema6a;product=semaphorin-6A isoform X1;protein_id=XP_006525789.1;extra_copy_number=0
CM058258.1	Liftoff	CDS	46682414	46682531	.	-	.	ID=cds-XP_006525789.1;Parent=rna-XM_006525726.2;Dbxref=GeneID:20358,GenBank:XP_006525789.1,MGI:MGI:1203727;Name=XP_006525789.1;gbkey=CDS;gene=Sema6a;product=semaphorin-6A isoform X1;protein_id=XP_006525789.1;extra_copy_number=0
CM058258.1	Liftoff	CDS	46684666	46684765	.	-	.	ID=cds-XP_006525789.1;Parent=rna-XM_006525726.2;Dbxref=GeneID:20358,GenBank:XP_006525789.1,MGI:MGI:1203727;Name=XP_006525789.1;gbkey=CDS;gene=Sema6a;product=semaphorin-6A isoform X1;protein_id=XP_006525789.1;extra_copy_number=0
CM058258.1	Liftoff	mRNA	46623560	46735759	.	-	.	ID=rna-XM_006525727.5;Parent=gene-Sema6a;Dbxref=GeneID:20358,GenBank:XM_006525727.5,MGI:MGI:1203727;Name=XM_006525727.5;gbkey=mRNA;gene=Sema6a;model_evidence=Supporting evidence includes similarity to: 5 mRNAs%2C 15 ESTs%2C 18 Proteins%2C 1561 long SRA reads%2C and 99%25 coverage of the annotated genomic feature by RNAseq alignments%2C including 5 samples with support for all annotated introns;product=sema domain%2C transmembrane domain (TM)%2C and cytoplasmic domain%2C (semaphorin) 6A%2C transcript variant X2;transcript_id=XM_006525727.5;matches_ref_protein=True;valid_ORF=True;extra_copy_number=0
CM058258.1	Liftoff	exon	46623560	46627890	.	-	.	ID=exon-XM_006525727.5-20;Parent=rna-XM_006525727.5;Dbxref=GeneID:20358,GenBank:XM_006525727.5,MGI:MGI:1203727;gbkey=mRNA;gene=Sema6a;product=sema domain%2C transmembrane domain (TM)%2C and cytoplasmic domain%2C (semaphorin) 6A%2C transcript variant X2;transcript_id=XM_006525727.5;extra_copy_number=0
CM058258.1	Liftoff	exon	46648925	46649089	.	-	.	ID=exon-XM_006525727.5-19;Parent=rna-XM_006525727.5;Dbxref=GeneID:20358,GenBank:XM_006525727.5,MGI:MGI:1203727;gbkey=mRNA;gene=Sema6a;product=sema domain%2C transmembrane domain (TM)%2C and cytoplasmic domain%2C (semaphorin) 6A%2C transcript variant X2;transcript_id=XM_006525727.5;extra_copy_number=0
CM058258.1	Liftoff	exon	46654729	46654779	.	-	.	ID=exon-XM_006525727.5-18;Parent=rna-XM_006525727.5;Dbxref=GeneID:20358,GenBank:XM_006525727.5,MGI:MGI:1203727;gbkey=mRNA;gene=Sema6a;product=sema domain%2C transmembrane domain (TM)%2C and cytoplasmic domain%2C (semaphorin) 6A%2C transcript variant X2;transcript_id=XM_006525727.5;extra_copy_number=0
CM058258.1	Liftoff	exon	46654896	46654916	.	-	.	ID=exon-XM_006525727.5-17;Parent=rna-XM_006525727.5;Dbxref=GeneID:20358,GenBank:XM_006525727.5,MGI:MGI:1203727;gbkey=mRNA;gene=Sema6a;product=sema domain%2C transmembrane domain (TM)%2C and cytoplasmic domain%2C (semaphorin) 6A%2C transcript variant X2;transcript_id=XM_006525727.5;extra_copy_number=0
CM058258.1	Liftoff	exon	46657426	46657484	.	-	.	ID=exon-XM_006525727.5-16;Parent=rna-XM_006525727.5;Dbxref=GeneID:20358,GenBank:XM_006525727.5,MGI:MGI:1203727;gbkey=mRNA;gene=Sema6a;product=sema domain%2C transmembrane domain (TM)%2C and cytoplasmic domain%2C (semaphorin) 6A%2C transcript variant X2;transcript_id=XM_006525727.5;extra_copy_number=0
CM058258.1	Liftoff	exon	46659430	46659510	.	-	.	ID=exon-XM_006525727.5-15;Parent=rna-XM_006525727.5;Dbxref=GeneID:20358,GenBank:XM_006525727.5,MGI:MGI:1203727;gbkey=mRNA;gene=Sema6a;product=sema domain%2C transmembrane domain (TM)%2C and cytoplasmic domain%2C (semaphorin) 6A%2C transcript variant X2;transcript_id=XM_006525727.5;extra_copy_number=0
CM058258.1	Liftoff	exon	46659602	46659742	.	-	.	ID=exon-XM_006525727.5-14;Parent=rna-XM_006525727.5;Dbxref=GeneID:20358,GenBank:XM_006525727.5,MGI:MGI:1203727;gbkey=mRNA;gene=Sema6a;product=sema domain%2C transmembrane domain (TM)%2C and cytoplasmic domain%2C (semaphorin) 6A%2C transcript variant X2;transcript_id=XM_006525727.5;extra_copy_number=0
CM058258.1	Liftoff	exon	46660105	46660281	.	-	.	ID=exon-XM_006525727.5-13;Parent=rna-XM_006525727.5;Dbxref=GeneID:20358,GenBank:XM_006525727.5,MGI:MGI:1203727;gbkey=mRNA;gene=Sema6a;product=sema domain%2C transmembrane domain (TM)%2C and cytoplasmic domain%2C (semaphorin) 6A%2C transcript variant X2;transcript_id=XM_006525727.5;extra_copy_number=0
CM058258.1	Liftoff	exon	46661619	46661774	.	-	.	ID=exon-XM_006525727.5-12;Parent=rna-XM_006525727.5;Dbxref=GeneID:20358,GenBank:XM_006525727.5,MGI:MGI:1203727;gbkey=mRNA;gene=Sema6a;product=sema domain%2C transmembrane domain (TM)%2C and cytoplasmic domain%2C (semaphorin) 6A%2C transcript variant X2;transcript_id=XM_006525727.5;extra_copy_number=0
CM058258.1	Liftoff	exon	46665733	46665864	.	-	.	ID=exon-XM_006525727.5-11;Parent=rna-XM_006525727.5;Dbxref=GeneID:20358,GenBank:XM_006525727.5,MGI:MGI:1203727;gbkey=mRNA;gene=Sema6a;product=sema domain%2C transmembrane domain (TM)%2C and cytoplasmic domain%2C (semaphorin) 6A%2C transcript variant X2;transcript_id=XM_006525727.5;extra_copy_number=0
CM058258.1	Liftoff	exon	46668286	46668503	.	-	.	ID=exon-XM_006525727.5-10;Parent=rna-XM_006525727.5;Dbxref=GeneID:20358,GenBank:XM_006525727.5,MGI:MGI:1203727;gbkey=mRNA;gene=Sema6a;product=sema domain%2C transmembrane domain (TM)%2C and cytoplasmic domain%2C (semaphorin) 6A%2C transcript variant X2;transcript_id=XM_006525727.5;extra_copy_number=0
CM058258.1	Liftoff	exon	46669406	46669494	.	-	.	ID=exon-XM_006525727.5-9;Parent=rna-XM_006525727.5;Dbxref=GeneID:20358,GenBank:XM_006525727.5,MGI:MGI:1203727;gbkey=mRNA;gene=Sema6a;product=sema domain%2C transmembrane domain (TM)%2C and cytoplasmic domain%2C (semaphorin) 6A%2C transcript variant X2;transcript_id=XM_006525727.5;extra_copy_number=0
CM058258.1	Liftoff	exon	46670198	46670317	.	-	.	ID=exon-XM_006525727.5-8;Parent=rna-XM_006525727.5;Dbxref=GeneID:20358,GenBank:XM_006525727.5,MGI:MGI:1203727;gbkey=mRNA;gene=Sema6a;product=sema domain%2C transmembrane domain (TM)%2C and cytoplasmic domain%2C (semaphorin) 6A%2C transcript variant X2;transcript_id=XM_006525727.5;extra_copy_number=0
CM058258.1	Liftoff	exon	46672330	46672420	.	-	.	ID=exon-XM_006525727.5-7;Parent=rna-XM_006525727.5;Dbxref=GeneID:20358,GenBank:XM_006525727.5,MGI:MGI:1203727;gbkey=mRNA;gene=Sema6a;product=sema domain%2C transmembrane domain (TM)%2C and cytoplasmic domain%2C (semaphorin) 6A%2C transcript variant X2;transcript_id=XM_006525727.5;extra_copy_number=0
CM058258.1	Liftoff	exon	46676496	46676597	.	-	.	ID=exon-XM_006525727.5-6;Parent=rna-XM_006525727.5;Dbxref=GeneID:20358,GenBank:XM_006525727.5,MGI:MGI:1203727;gbkey=mRNA;gene=Sema6a;product=sema domain%2C transmembrane domain (TM)%2C and cytoplasmic domain%2C (semaphorin) 6A%2C transcript variant X2;transcript_id=XM_006525727.5;extra_copy_number=0
CM058258.1	Liftoff	exon	46677387	46677449	.	-	.	ID=exon-XM_006525727.5-5;Parent=rna-XM_006525727.5;Dbxref=GeneID:20358,GenBank:XM_006525727.5,MGI:MGI:1203727;gbkey=mRNA;gene=Sema6a;product=sema domain%2C transmembrane domain (TM)%2C and cytoplasmic domain%2C (semaphorin) 6A%2C transcript variant X2;transcript_id=XM_006525727.5;extra_copy_number=0
CM058258.1	Liftoff	exon	46678394	46678454	.	-	.	ID=exon-XM_006525727.5-4;Parent=rna-XM_006525727.5;Dbxref=GeneID:20358,GenBank:XM_006525727.5,MGI:MGI:1203727;gbkey=mRNA;gene=Sema6a;product=sema domain%2C transmembrane domain (TM)%2C and cytoplasmic domain%2C (semaphorin) 6A%2C transcript variant X2;transcript_id=XM_006525727.5;extra_copy_number=0
CM058258.1	Liftoff	exon	46682414	46682531	.	-	.	ID=exon-XM_006525727.5-3;Parent=rna-XM_006525727.5;Dbxref=GeneID:20358,GenBank:XM_006525727.5,MGI:MGI:1203727;gbkey=mRNA;gene=Sema6a;product=sema domain%2C transmembrane domain (TM)%2C and cytoplasmic domain%2C (semaphorin) 6A%2C transcript variant X2;transcript_id=XM_006525727.5;extra_copy_number=0
CM058258.1	Liftoff	exon	46684666	46684803	.	-	.	ID=exon-XM_006525727.5-2;Parent=rna-XM_006525727.5;Dbxref=GeneID:20358,GenBank:XM_006525727.5,MGI:MGI:1203727;gbkey=mRNA;gene=Sema6a;product=sema domain%2C transmembrane domain (TM)%2C and cytoplasmic domain%2C (semaphorin) 6A%2C transcript variant X2;transcript_id=XM_006525727.5;extra_copy_number=0
CM058258.1	Liftoff	exon	46711588	46735759	.	-	.	ID=exon-XM_006525727.5-1;Parent=rna-XM_006525727.5;Dbxref=GeneID:20358,GenBank:XM_006525727.5,MGI:MGI:1203727;gbkey=mRNA;gene=Sema6a;product=sema domain%2C transmembrane domain (TM)%2C and cytoplasmic domain%2C (semaphorin) 6A%2C transcript variant X2;transcript_id=XM_006525727.5;extra_copy_number=0
CM058258.1	Liftoff	CDS	46626689	46627890	.	-	.	ID=cds-XP_006525790.1;Parent=rna-XM_006525727.5;Dbxref=GeneID:20358,GenBank:XP_006525790.1,MGI:MGI:1203727;Name=XP_006525790.1;gbkey=CDS;gene=Sema6a;product=semaphorin-6A isoform X1;protein_id=XP_006525790.1;extra_copy_number=0
CM058258.1	Liftoff	CDS	46648925	46649089	.	-	.	ID=cds-XP_006525790.1;Parent=rna-XM_006525727.5;Dbxref=GeneID:20358,GenBank:XP_006525790.1,MGI:MGI:1203727;Name=XP_006525790.1;gbkey=CDS;gene=Sema6a;product=semaphorin-6A isoform X1;protein_id=XP_006525790.1;extra_copy_number=0
CM058258.1	Liftoff	CDS	46654729	46654779	.	-	.	ID=cds-XP_006525790.1;Parent=rna-XM_006525727.5;Dbxref=GeneID:20358,GenBank:XP_006525790.1,MGI:MGI:1203727;Name=XP_006525790.1;gbkey=CDS;gene=Sema6a;product=semaphorin-6A isoform X1;protein_id=XP_006525790.1;extra_copy_number=0
CM058258.1	Liftoff	CDS	46654896	46654916	.	-	.	ID=cds-XP_006525790.1;Parent=rna-XM_006525727.5;Dbxref=GeneID:20358,GenBank:XP_006525790.1,MGI:MGI:1203727;Name=XP_006525790.1;gbkey=CDS;gene=Sema6a;product=semaphorin-6A isoform X1;protein_id=XP_006525790.1;extra_copy_number=0
CM058258.1	Liftoff	CDS	46657426	46657484	.	-	.	ID=cds-XP_006525790.1;Parent=rna-XM_006525727.5;Dbxref=GeneID:20358,GenBank:XP_006525790.1,MGI:MGI:1203727;Name=XP_006525790.1;gbkey=CDS;gene=Sema6a;product=semaphorin-6A isoform X1;protein_id=XP_006525790.1;extra_copy_number=0
CM058258.1	Liftoff	CDS	46659430	46659510	.	-	.	ID=cds-XP_006525790.1;Parent=rna-XM_006525727.5;Dbxref=GeneID:20358,GenBank:XP_006525790.1,MGI:MGI:1203727;Name=XP_006525790.1;gbkey=CDS;gene=Sema6a;product=semaphorin-6A isoform X1;protein_id=XP_006525790.1;extra_copy_number=0
CM058258.1	Liftoff	CDS	46659602	46659742	.	-	.	ID=cds-XP_006525790.1;Parent=rna-XM_006525727.5;Dbxref=GeneID:20358,GenBank:XP_006525790.1,MGI:MGI:1203727;Name=XP_006525790.1;gbkey=CDS;gene=Sema6a;product=semaphorin-6A isoform X1;protein_id=XP_006525790.1;extra_copy_number=0
CM058258.1	Liftoff	CDS	46660105	46660281	.	-	.	ID=cds-XP_006525790.1;Parent=rna-XM_006525727.5;Dbxref=GeneID:20358,GenBank:XP_006525790.1,MGI:MGI:1203727;Name=XP_006525790.1;gbkey=CDS;gene=Sema6a;product=semaphorin-6A isoform X1;protein_id=XP_006525790.1;extra_copy_number=0
CM058258.1	Liftoff	CDS	46661619	46661774	.	-	.	ID=cds-XP_006525790.1;Parent=rna-XM_006525727.5;Dbxref=GeneID:20358,GenBank:XP_006525790.1,MGI:MGI:1203727;Name=XP_006525790.1;gbkey=CDS;gene=Sema6a;product=semaphorin-6A isoform X1;protein_id=XP_006525790.1;extra_copy_number=0
CM058258.1	Liftoff	CDS	46665733	46665864	.	-	.	ID=cds-XP_006525790.1;Parent=rna-XM_006525727.5;Dbxref=GeneID:20358,GenBank:XP_006525790.1,MGI:MGI:1203727;Name=XP_006525790.1;gbkey=CDS;gene=Sema6a;product=semaphorin-6A isoform X1;protein_id=XP_006525790.1;extra_copy_number=0
CM058258.1	Liftoff	CDS	46668286	46668503	.	-	.	ID=cds-XP_006525790.1;Parent=rna-XM_006525727.5;Dbxref=GeneID:20358,GenBank:XP_006525790.1,MGI:MGI:1203727;Name=XP_006525790.1;gbkey=CDS;gene=Sema6a;product=semaphorin-6A isoform X1;protein_id=XP_006525790.1;extra_copy_number=0
CM058258.1	Liftoff	CDS	46669406	46669494	.	-	.	ID=cds-XP_006525790.1;Parent=rna-XM_006525727.5;Dbxref=GeneID:20358,GenBank:XP_006525790.1,MGI:MGI:1203727;Name=XP_006525790.1;gbkey=CDS;gene=Sema6a;product=semaphorin-6A isoform X1;protein_id=XP_006525790.1;extra_copy_number=0
CM058258.1	Liftoff	CDS	46670198	46670317	.	-	.	ID=cds-XP_006525790.1;Parent=rna-XM_006525727.5;Dbxref=GeneID:20358,GenBank:XP_006525790.1,MGI:MGI:1203727;Name=XP_006525790.1;gbkey=CDS;gene=Sema6a;product=semaphorin-6A isoform X1;protein_id=XP_006525790.1;extra_copy_number=0
CM058258.1	Liftoff	CDS	46672330	46672420	.	-	.	ID=cds-XP_006525790.1;Parent=rna-XM_006525727.5;Dbxref=GeneID:20358,GenBank:XP_006525790.1,MGI:MGI:1203727;Name=XP_006525790.1;gbkey=CDS;gene=Sema6a;product=semaphorin-6A isoform X1;protein_id=XP_006525790.1;extra_copy_number=0
CM058258.1	Liftoff	CDS	46676496	46676597	.	-	.	ID=cds-XP_006525790.1;Parent=rna-XM_006525727.5;Dbxref=GeneID:20358,GenBank:XP_006525790.1,MGI:MGI:1203727;Name=XP_006525790.1;gbkey=CDS;gene=Sema6a;product=semaphorin-6A isoform X1;protein_id=XP_006525790.1;extra_copy_number=0
CM058258.1	Liftoff	CDS	46677387	46677449	.	-	.	ID=cds-XP_006525790.1;Parent=rna-XM_006525727.5;Dbxref=GeneID:20358,GenBank:XP_006525790.1,MGI:MGI:1203727;Name=XP_006525790.1;gbkey=CDS;gene=Sema6a;product=semaphorin-6A isoform X1;protein_id=XP_006525790.1;extra_copy_number=0
CM058258.1	Liftoff	CDS	46678394	46678454	.	-	.	ID=cds-XP_006525790.1;Parent=rna-XM_006525727.5;Dbxref=GeneID:20358,GenBank:XP_006525790.1,MGI:MGI:1203727;Name=XP_006525790.1;gbkey=CDS;gene=Sema6a;product=semaphorin-6A isoform X1;protein_id=XP_006525790.1;extra_copy_number=0
CM058258.1	Liftoff	CDS	46682414	46682531	.	-	.	ID=cds-XP_006525790.1;Parent=rna-XM_006525727.5;Dbxref=GeneID:20358,GenBank:XP_006525790.1,MGI:MGI:1203727;Name=XP_006525790.1;gbkey=CDS;gene=Sema6a;product=semaphorin-6A isoform X1;protein_id=XP_006525790.1;extra_copy_number=0
CM058258.1	Liftoff	CDS	46684666	46684765	.	-	.	ID=cds-XP_006525790.1;Parent=rna-XM_006525727.5;Dbxref=GeneID:20358,GenBank:XP_006525790.1,MGI:MGI:1203727;Name=XP_006525790.1;gbkey=CDS;gene=Sema6a;product=semaphorin-6A isoform X1;protein_id=XP_006525790.1;extra_copy_number=0
CM058258.1	Liftoff	match	46792682	46793830	.	+	.	ID=1997d01b-8ec6-4435-aa27-572bbb2bbb98;Target=NG_017031.1 1 1149 -;assembly_bases_aln=1149;assembly_bases_seq=1149;bit_score=2139.41;blast_aligner=1;blast_score=1149;common_component=0;e_value=0;filter_score=0;for_remapping=2;gap_count=0;hsp_percent_coverage=100;matchable_bases=1149;matched_bases=1149;num_ident=1149;num_mismatch=0;pct_coverage=100;pct_coverage_hiqual=100;pct_identity_gap=100;pct_identity_gapopen_only=100;pct_identity_ungap=100;rank=1;weighted_identity=1;coverage=1.0;sequence_ID=1.0;extra_copy_number=0;copy_num_ID=1997d01b-8ec6-4435-aa27-572bbb2bbb98_0
CM058258.1	Liftoff	pseudogene	46792782	46793730	.	-	.	ID=gene-Gm6883;Dbxref=GeneID:628477,MGI:MGI:3644521;Name=Gm6883;description=predicted gene 6883;gbkey=Gene;gene=Gm6883;gene_biotype=pseudogene;gene_synonym=EG628477;pseudo=true;coverage=1.0;sequence_ID=1.0;extra_copy_number=0;copy_num_ID=gene-Gm6883_0
CM058258.1	Liftoff	gene	46831022	46849225	.	+	.	ID=gene-9130209A04Rik;Dbxref=GeneID:77668,MGI:MGI:1924918;Name=9130209A04Rik;description=RIKEN cDNA 9130209A04 gene;gbkey=Gene;gene=9130209A04Rik;gene_biotype=lncRNA;coverage=1.0;sequence_ID=1.0;extra_copy_number=0;copy_num_ID=gene-9130209A04Rik_0
CM058258.1	Liftoff	lnc_RNA	46831022	46849225	.	+	.	ID=rna-NR_033453.1;Parent=gene-9130209A04Rik;Dbxref=GeneID:77668,GenBank:NR_033453.1,MGI:MGI:1924918;Name=NR_033453.1;gbkey=ncRNA;gene=9130209A04Rik;product=RIKEN cDNA 9130209A04 gene;transcript_id=NR_033453.1;extra_copy_number=0
CM058258.1	Liftoff	exon	46831022	46831139	.	+	.	ID=exon-NR_033453.1-1;Parent=rna-NR_033453.1;Dbxref=GeneID:77668,GenBank:NR_033453.1,MGI:MGI:1924918;gbkey=ncRNA;gene=9130209A04Rik;product=RIKEN cDNA 9130209A04 gene;transcript_id=NR_033453.1;extra_copy_number=0
CM058258.1	Liftoff	exon	46832437	46832537	.	+	.	ID=exon-NR_033453.1-2;Parent=rna-NR_033453.1;Dbxref=GeneID:77668,GenBank:NR_033453.1,MGI:MGI:1924918;gbkey=ncRNA;gene=9130209A04Rik;product=RIKEN cDNA 9130209A04 gene;transcript_id=NR_033453.1;extra_copy_number=0
CM058258.1	Liftoff	exon	46834756	46834893	.	+	.	ID=exon-NR_033453.1-3;Parent=rna-NR_033453.1;Dbxref=GeneID:77668,GenBank:NR_033453.1,MGI:MGI:1924918;gbkey=ncRNA;gene=9130209A04Rik;product=RIKEN cDNA 9130209A04 gene;transcript_id=NR_033453.1;extra_copy_number=0
CM058258.1	Liftoff	exon	46848907	46849225	.	+	.	ID=exon-NR_033453.1-4;Parent=rna-NR_033453.1;Dbxref=GeneID:77668,GenBank:NR_033453.1,MGI:MGI:1924918;gbkey=ncRNA;gene=9130209A04Rik;product=RIKEN cDNA 9130209A04 gene;transcript_id=NR_033453.1;extra_copy_number=0
CM058258.1	Liftoff	gene	46916096	47097293	.	+	.	ID=gene-Gm5095;Dbxref=GeneID:328953,MGI:MGI:3779458;Name=Gm5095;description=predicted gene 5095;gbkey=Gene;gene=Gm5095;gene_biotype=lncRNA;gene_synonym=328953,A730092B10;coverage=1.0;sequence_ID=1.0;extra_copy_number=0;copy_num_ID=gene-Gm5095_0
CM058258.1	Liftoff	lnc_RNA	46916096	47097293	.	+	.	ID=rna-NR_033454.1;Parent=gene-Gm5095;Dbxref=GeneID:328953,GenBank:NR_033454.1,MGI:MGI:3779458;Name=NR_033454.1;gbkey=ncRNA;gene=Gm5095;product=predicted gene 5095;transcript_id=NR_033454.1;extra_copy_number=0
CM058258.1	Liftoff	exon	46916096	46917172	.	+	.	ID=exon-NR_033454.1-1;Parent=rna-NR_033454.1;Dbxref=GeneID:328953,GenBank:NR_033454.1,MGI:MGI:3779458;gbkey=ncRNA;gene=Gm5095;product=predicted gene 5095;transcript_id=NR_033454.1;extra_copy_number=0
CM058258.1	Liftoff	exon	47081593	47081693	.	+	.	ID=exon-NR_033454.1-2;Parent=rna-NR_033454.1;Dbxref=GeneID:328953,GenBank:NR_033454.1,MGI:MGI:3779458;gbkey=ncRNA;gene=Gm5095;product=predicted gene 5095;transcript_id=NR_033454.1;extra_copy_number=0
CM058258.1	Liftoff	exon	47094367	47094497	.	+	.	ID=exon-NR_033454.1-3;Parent=rna-NR_033454.1;Dbxref=GeneID:328953,GenBank:NR_033454.1,MGI:MGI:3779458;gbkey=ncRNA;gene=Gm5095;product=predicted gene 5095;transcript_id=NR_033454.1;extra_copy_number=0
CM058258.1	Liftoff	exon	47094755	47094824	.	+	.	ID=exon-NR_033454.1-4;Parent=rna-NR_033454.1;Dbxref=GeneID:328953,GenBank:NR_033454.1,MGI:MGI:3779458;gbkey=ncRNA;gene=Gm5095;product=predicted gene 5095;transcript_id=NR_033454.1;extra_copy_number=0
CM058258.1	Liftoff	exon	47097061	47097159	.	+	.	ID=exon-NR_033454.1-5;Parent=rna-NR_033454.1;Dbxref=GeneID:328953,GenBank:NR_033454.1,MGI:MGI:3779458;gbkey=ncRNA;gene=Gm5095;product=predicted gene 5095;transcript_id=NR_033454.1;extra_copy_number=0
CM058258.1	Liftoff	exon	47097249	47097293	.	+	.	ID=exon-NR_033454.1-6;Parent=rna-NR_033454.1;Dbxref=GeneID:328953,GenBank:NR_033454.1,MGI:MGI:3779458;gbkey=ncRNA;gene=Gm5095;product=predicted gene 5095;transcript_id=NR_033454.1;extra_copy_number=0
CM058258.1	Liftoff	gene	46983312	47014392	.	+	.	ID=gene-Gm32660;Dbxref=GeneID:102635279,MGI:MGI:5591819;Name=Gm32660;description=predicted gene%2C 32660;gbkey=Gene;gene=Gm32660;gene_biotype=lncRNA;coverage=1.0;sequence_ID=1.0;extra_copy_number=0;copy_num_ID=gene-Gm32660_0
CM058258.1	Liftoff	lnc_RNA	46983312	47014392	.	+	.	ID=rna-XR_386211.3;Parent=gene-Gm32660;Dbxref=GeneID:102635279,GenBank:XR_386211.3,MGI:MGI:5591819;Name=XR_386211.3;gbkey=ncRNA;gene=Gm32660;model_evidence=Supporting evidence includes similarity to: 100%25 coverage of the annotated genomic feature by RNAseq alignments;product=predicted gene%2C 32660;transcript_id=XR_386211.3;extra_copy_number=0
CM058258.1	Liftoff	exon	46983312	46983476	.	+	.	ID=exon-XR_386211.3-1;Parent=rna-XR_386211.3;Dbxref=GeneID:102635279,GenBank:XR_386211.3,MGI:MGI:5591819;gbkey=ncRNA;gene=Gm32660;product=predicted gene%2C 32660;transcript_id=XR_386211.3;extra_copy_number=0
CM058258.1	Liftoff	exon	47007202	47007356	.	+	.	ID=exon-XR_386211.3-2;Parent=rna-XR_386211.3;Dbxref=GeneID:102635279,GenBank:XR_386211.3,MGI:MGI:5591819;gbkey=ncRNA;gene=Gm32660;product=predicted gene%2C 32660;transcript_id=XR_386211.3;extra_copy_number=0
CM058258.1	Liftoff	exon	47013945	47014392	.	+	.	ID=exon-XR_386211.3-3;Parent=rna-XR_386211.3;Dbxref=GeneID:102635279,GenBank:XR_386211.3,MGI:MGI:5591819;gbkey=ncRNA;gene=Gm32660;product=predicted gene%2C 32660;transcript_id=XR_386211.3;extra_copy_number=0
CM058258.1	Liftoff	match	47108287	47109119	.	+	.	ID=ef1a6797-7662-4b2d-bf80-50f1c901aee4;Target=NG_012583.1 1 833 +;assembly_bases_aln=833;assembly_bases_seq=833;bit_score=1551.31;blast_aligner=1;blast_score=833;common_component=0;e_value=0;filter_score=0;for_remapping=2;gap_count=0;hsp_percent_coverage=100;matchable_bases=833;matched_bases=833;num_ident=833;num_mismatch=0;pct_coverage=100;pct_coverage_hiqual=100;pct_identity_gap=100;pct_identity_gapopen_only=100;pct_identity_ungap=100;rank=1;weighted_identity=1;coverage=1.0;sequence_ID=1.0;extra_copy_number=0;copy_num_ID=ef1a6797-7662-4b2d-bf80-50f1c901aee4_0
CM058258.1	Liftoff	pseudogene	47108387	47109019	.	+	.	ID=gene-Gm5236;Dbxref=GeneID:383325,MGI:MGI:3648556;Name=Gm5236;description=predicted gene 5236;gbkey=Gene;gene=Gm5236;gene_biotype=pseudogene;gene_synonym=EG383325;pseudo=true;coverage=1.0;sequence_ID=1.0;extra_copy_number=0;copy_num_ID=gene-Gm5236_0
CM058258.1	Liftoff	gene	47111657	47123600	.	+	.	ID=gene-Gm41720;Dbxref=GeneID:105246430,MGI:MGI:5624605;Name=Gm41720;description=predicted gene%2C 41720;gbkey=Gene;gene=Gm41720;gene_biotype=lncRNA;coverage=1.0;sequence_ID=1.0;extra_copy_number=0;copy_num_ID=gene-Gm41720_0
CM058258.1	Liftoff	lnc_RNA	47111657	47123600	.	+	.	ID=rna-XR_877385.2;Parent=gene-Gm41720;Dbxref=GeneID:105246430,GenBank:XR_877385.2,MGI:MGI:5624605;Name=XR_877385.2;gbkey=ncRNA;gene=Gm41720;model_evidence=Supporting evidence includes similarity to: 2 long SRA reads%2C and 85%25 coverage of the annotated genomic feature by RNAseq alignments%2C including 5 samples with support for all annotated introns;product=predicted gene%2C 41720;transcript_id=XR_877385.2;extra_copy_number=0
CM058258.1	Liftoff	exon	47111657	47111940	.	+	.	ID=exon-XR_877385.2-1;Parent=rna-XR_877385.2;Dbxref=GeneID:105246430,GenBank:XR_877385.2,MGI:MGI:5624605;gbkey=ncRNA;gene=Gm41720;product=predicted gene%2C 41720;transcript_id=XR_877385.2;extra_copy_number=0
CM058258.1	Liftoff	exon	47112466	47112632	.	+	.	ID=exon-XR_877385.2-2;Parent=rna-XR_877385.2;Dbxref=GeneID:105246430,GenBank:XR_877385.2,MGI:MGI:5624605;gbkey=ncRNA;gene=Gm41720;product=predicted gene%2C 41720;transcript_id=XR_877385.2;extra_copy_number=0
CM058258.1	Liftoff	exon	47123238	47123600	.	+	.	ID=exon-XR_877385.2-3;Parent=rna-XR_877385.2;Dbxref=GeneID:105246430,GenBank:XR_877385.2,MGI:MGI:5624605;gbkey=ncRNA;gene=Gm41720;product=predicted gene%2C 41720;transcript_id=XR_877385.2;extra_copy_number=0
CM058258.1	Liftoff	gene	47139759	47168203	.	-	.	ID=gene-Gm4146;Dbxref=GeneID:100042982,MGI:MGI:3782322;Name=Gm4146;description=predicted gene 4146;gbkey=Gene;gene=Gm4146;gene_biotype=lncRNA;gene_synonym=100042982,Gm45939;coverage=1.0;sequence_ID=1.0;extra_copy_number=0;copy_num_ID=gene-Gm4146_0
CM058258.1	Liftoff	lnc_RNA	47139759	47168203	.	-	.	ID=rna-NR_152200.1;Parent=gene-Gm4146;Dbxref=GeneID:100042982,GenBank:NR_152200.1,MGI:MGI:3782322;Name=NR_152200.1;gbkey=ncRNA;gene=Gm4146;product=predicted gene 4146;transcript_id=NR_152200.1;extra_copy_number=0
CM058258.1	Liftoff	exon	47139759	47140185	.	-	.	ID=exon-NR_152200.1-3;Parent=rna-NR_152200.1;Dbxref=GeneID:100042982,GenBank:NR_152200.1,MGI:MGI:3782322;gbkey=ncRNA;gene=Gm4146;product=predicted gene 4146;transcript_id=NR_152200.1;extra_copy_number=0
CM058258.1	Liftoff	exon	47140286	47140358	.	-	.	ID=exon-NR_152200.1-2;Parent=rna-NR_152200.1;Dbxref=GeneID:100042982,GenBank:NR_152200.1,MGI:MGI:3782322;gbkey=ncRNA;gene=Gm4146;product=predicted gene 4146;transcript_id=NR_152200.1;extra_copy_number=0
CM058258.1	Liftoff	exon	47168003	47168203	.	-	.	ID=exon-NR_152200.1-1;Parent=rna-NR_152200.1;Dbxref=GeneID:100042982,GenBank:NR_152200.1,MGI:MGI:3782322;gbkey=ncRNA;gene=Gm4146;product=predicted gene 4146;transcript_id=NR_152200.1;extra_copy_number=0
CM058258.1	Liftoff	gene	47301509	47486647	.	+	.	ID=gene-G630055G22Rik;Dbxref=GeneID:414127,MGI:MGI:3041240;Name=G630055G22Rik;description=RIKEN cDNA G630055G22 gene;gbkey=Gene;gene=G630055G22Rik;gene_biotype=lncRNA;coverage=1.0;sequence_ID=1.0;extra_copy_number=0;copy_num_ID=gene-G630055G22Rik_0
CM058258.1	Liftoff	lnc_RNA	47301509	47486647	.	+	.	ID=rna-NR_045404.1;Parent=gene-G630055G22Rik;Dbxref=GeneID:414127,GenBank:NR_045404.1,MGI:MGI:3041240;Name=NR_045404.1;gbkey=ncRNA;gene=G630055G22Rik;product=RIKEN cDNA G630055G22 gene;transcript_id=NR_045404.1;extra_copy_number=0
CM058258.1	Liftoff	exon	47301509	47301767	.	+	.	ID=exon-NR_045404.1-1;Parent=rna-NR_045404.1;Dbxref=GeneID:414127,GenBank:NR_045404.1,MGI:MGI:3041240;gbkey=ncRNA;gene=G630055G22Rik;product=RIKEN cDNA G630055G22 gene;transcript_id=NR_045404.1;extra_copy_number=0
CM058258.1	Liftoff	exon	47314295	47314446	.	+	.	ID=exon-NR_045404.1-2;Parent=rna-NR_045404.1;Dbxref=GeneID:414127,GenBank:NR_045404.1,MGI:MGI:3041240;gbkey=ncRNA;gene=G630055G22Rik;product=RIKEN cDNA G630055G22 gene;transcript_id=NR_045404.1;extra_copy_number=0
CM058258.1	Liftoff	exon	47438547	47438633	.	+	.	ID=exon-NR_045404.1-3;Parent=rna-NR_045404.1;Dbxref=GeneID:414127,GenBank:NR_045404.1,MGI:MGI:3041240;gbkey=ncRNA;gene=G630055G22Rik;product=RIKEN cDNA G630055G22 gene;transcript_id=NR_045404.1;extra_copy_number=0
CM058258.1	Liftoff	exon	47485814	47486647	.	+	.	ID=exon-NR_045404.1-4;Parent=rna-NR_045404.1;Dbxref=GeneID:414127,GenBank:NR_045404.1,MGI:MGI:3041240;gbkey=ncRNA;gene=G630055G22Rik;product=RIKEN cDNA G630055G22 gene;transcript_id=NR_045404.1;extra_copy_number=0
CM058258.1	Liftoff	gene	47424017	47427061	.	+	.	ID=gene-Eno1b;Dbxref=GeneID:433182,MGI:MGI:3648653;Name=Eno1b;description=enolase 1B%2C retrotransposed;gbkey=Gene;gene=Eno1b;gene_biotype=protein_coding;gene_synonym=EG433182,Eno-1,Eno1,Gm5506,NNE;coverage=1.0;sequence_ID=1.0;valid_ORFs=1;extra_copy_number=0;copy_num_ID=gene-Eno1b_0
CM058258.1	Liftoff	mRNA	47424017	47427061	.	+	.	ID=rna-NM_001025388.2;Parent=gene-Eno1b;Dbxref=GeneID:433182,GenBank:NM_001025388.2,MGI:MGI:3648653;Name=NM_001025388.2;gbkey=mRNA;gene=Eno1b;product=enolase 1B%2C retrotransposed;tag=RefSeq Select;transcript_id=NM_001025388.2;matches_ref_protein=True;valid_ORF=True;extra_copy_number=0
CM058258.1	Liftoff	exon	47424017	47424127	.	+	.	ID=exon-NM_001025388.2-1;Parent=rna-NM_001025388.2;Dbxref=GeneID:433182,GenBank:NM_001025388.2,MGI:MGI:3648653;gbkey=mRNA;gene=Eno1b;product=enolase 1B%2C retrotransposed;tag=RefSeq Select;transcript_id=NM_001025388.2;extra_copy_number=0
CM058258.1	Liftoff	exon	47425415	47427061	.	+	.	ID=exon-NM_001025388.2-2;Parent=rna-NM_001025388.2;Dbxref=GeneID:433182,GenBank:NM_001025388.2,MGI:MGI:3648653;gbkey=mRNA;gene=Eno1b;product=enolase 1B%2C retrotransposed;tag=RefSeq Select;transcript_id=NM_001025388.2;extra_copy_number=0
CM058258.1	Liftoff	CDS	47425439	47426743	.	+	.	ID=cds-NP_001020559.1;Parent=rna-NM_001025388.2;Dbxref=CCDS:CCDS50285.1,GeneID:433182,GenBank:NP_001020559.1,MGI:MGI:3648653;Name=NP_001020559.1;gbkey=CDS;gene=Eno1b;product=enolase 1B%2C retrotransposed;protein_id=NP_001020559.1;tag=RefSeq Select;extra_copy_number=0
CM058258.1	Liftoff	pseudogene	47446995	47448725	.	-	.	ID=gene-Gm5237;Dbxref=GeneID:383326,MGI:MGI:3779477;Name=Gm5237;description=predicted gene 5237;gbkey=Gene;gene=Gm5237;gene_biotype=pseudogene;pseudo=true;coverage=1.0;sequence_ID=1.0;extra_copy_number=0;copy_num_ID=gene-Gm5237_0
CM058258.1	Liftoff	exon	47446995	47447070	.	-	.	ID=id-Gm5237;Parent=gene-Gm5237;Dbxref=GeneID:383326,MGI:MGI:3779477;gbkey=exon;gene=Gm5237;model_evidence=Supporting evidence includes similarity to: 11 Proteins%2C 1 long SRA read%2C and 57%25 coverage of the annotated genomic feature by RNAseq alignments;pseudo=true;extra_copy_number=0
CM058258.1	Liftoff	exon	47447547	47448725	.	-	.	ID=id-Gm5237-2;Parent=gene-Gm5237;Dbxref=GeneID:383326,MGI:MGI:3779477;gbkey=exon;gene=Gm5237;model_evidence=Supporting evidence includes similarity to: 11 Proteins%2C 1 long SRA read%2C and 57%25 coverage of the annotated genomic feature by RNAseq alignments;pseudo=true;extra_copy_number=0
CM058258.1	Liftoff	gene	47619241	47685024	.	+	.	ID=gene-Gm41721;Dbxref=GeneID:105246431,MGI:MGI:5624606;Name=Gm41721;description=predicted gene%2C 41721;gbkey=Gene;gene=Gm41721;gene_biotype=lncRNA;coverage=1.0;sequence_ID=1.0;extra_copy_number=0;copy_num_ID=gene-Gm41721_0
CM058258.1	Liftoff	lnc_RNA	47619241	47685024	.	+	.	ID=rna-XR_877387.3;Parent=gene-Gm41721;Dbxref=GeneID:105246431,GenBank:XR_877387.3,MGI:MGI:5624606;Name=XR_877387.3;gbkey=ncRNA;gene=Gm41721;model_evidence=Supporting evidence includes similarity to: 2 long SRA reads%2C and 99%25 coverage of the annotated genomic feature by RNAseq alignments%2C including 2 samples with support for all annotated introns;product=predicted gene%2C 41721;transcript_id=XR_877387.3;extra_copy_number=0
CM058258.1	Liftoff	exon	47619241	47619424	.	+	.	ID=exon-XR_877387.3-1;Parent=rna-XR_877387.3;Dbxref=GeneID:105246431,GenBank:XR_877387.3,MGI:MGI:5624606;gbkey=ncRNA;gene=Gm41721;product=predicted gene%2C 41721;transcript_id=XR_877387.3;extra_copy_number=0
CM058258.1	Liftoff	exon	47661505	47661578	.	+	.	ID=exon-XR_877387.3-2;Parent=rna-XR_877387.3;Dbxref=GeneID:105246431,GenBank:XR_877387.3,MGI:MGI:5624606;gbkey=ncRNA;gene=Gm41721;product=predicted gene%2C 41721;transcript_id=XR_877387.3;extra_copy_number=0
CM058258.1	Liftoff	exon	47683986	47685024	.	+	.	ID=exon-XR_877387.3-3;Parent=rna-XR_877387.3;Dbxref=GeneID:105246431,GenBank:XR_877387.3,MGI:MGI:5624606;gbkey=ncRNA;gene=Gm41721;product=predicted gene%2C 41721;transcript_id=XR_877387.3;extra_copy_number=0
CM058258.1	Liftoff	match	48005321	48006744	.	+	.	ID=3f92d806-3542-4c51-aeea-e7e9806dc028;Target=NG_007917.4 1 1424 +;assembly_bases_aln=1424;assembly_bases_seq=1424;bit_score=2651.2;blast_aligner=1;blast_score=1424;common_component=0;e_value=0;filter_score=0;for_remapping=2;gap_count=0;hsp_percent_coverage=100;matchable_bases=1424;matched_bases=1424;num_ident=1424;num_mismatch=0;pct_coverage=100;pct_coverage_hiqual=100;pct_identity_gap=100;pct_identity_gapopen_only=100;pct_identity_ungap=100;rank=1;weighted_identity=1;coverage=1.0;sequence_ID=1.0;extra_copy_number=0;copy_num_ID=3f92d806-3542-4c51-aeea-e7e9806dc028_0
CM058258.1	Liftoff	pseudogene	48005421	48006644	.	+	.	ID=gene-Gm5839;Dbxref=GeneID:545470,MGI:MGI:3647737;Name=Gm5839;description=predicted gene 5839;gbkey=Gene;gene=Gm5839;gene_biotype=pseudogene;gene_synonym=EG545470;pseudo=true;coverage=1.0;sequence_ID=1.0;extra_copy_number=0;copy_num_ID=gene-Gm5839_0
CM058258.1	Liftoff	match	48443403	48444297	.	+	.	ID=f9ba9acb-a087-456b-8b6a-6398fcb7807f;Target=NG_020148.1 1 895 +;assembly_bases_aln=895;assembly_bases_seq=895;bit_score=1666.69;blast_aligner=1;blast_score=895;common_component=0;e_value=0;filter_score=0;for_remapping=2;gap_count=0;hsp_percent_coverage=100;matchable_bases=895;matched_bases=895;num_ident=895;num_mismatch=0;pct_coverage=100;pct_coverage_hiqual=100;pct_identity_gap=100;pct_identity_gapopen_only=100;pct_identity_ungap=100;rank=1;weighted_identity=1;coverage=1.0;sequence_ID=1.0;extra_copy_number=0;copy_num_ID=f9ba9acb-a087-456b-8b6a-6398fcb7807f_0
CM058258.1	Liftoff	pseudogene	48443503	48444197	.	+	.	ID=gene-Gm18993;Dbxref=GeneID:100418088,MGI:MGI:5011178;Name=Gm18993;description=predicted gene%2C 18993;gbkey=Gene;gene=Gm18993;gene_biotype=pseudogene;pseudo=true;coverage=1.0;sequence_ID=1.0;extra_copy_number=0;copy_num_ID=gene-Gm18993_0
CM058258.1	Liftoff	gene	48624215	48716655	.	-	.	ID=gene-Gm32870;Dbxref=GeneID:102635576,MGI:MGI:5592029;Name=Gm32870;description=predicted gene%2C 32870;gbkey=Gene;gene=Gm32870;gene_biotype=lncRNA;coverage=0.999;sequence_ID=0.999;extra_copy_number=0;copy_num_ID=gene-Gm32870_0
CM058258.1	Liftoff	lnc_RNA	48624215	48716655	.	-	.	ID=rna-XR_386214.3;Parent=gene-Gm32870;Dbxref=GeneID:102635576,GenBank:XR_386214.3,MGI:MGI:5592029;Name=XR_386214.3;gbkey=ncRNA;gene=Gm32870;model_evidence=Supporting evidence includes similarity to: 2 long SRA reads%2C and 67%25 coverage of the annotated genomic feature by RNAseq alignments%2C including 2 samples with support for all annotated introns;product=predicted gene%2C 32870%2C transcript variant X1;transcript_id=XR_386214.3;extra_copy_number=0
CM058258.1	Liftoff	exon	48624215	48627843	.	-	.	ID=exon-XR_386214.3-3;Parent=rna-XR_386214.3;Dbxref=GeneID:102635576,GenBank:XR_386214.3,MGI:MGI:5592029;gbkey=ncRNA;gene=Gm32870;product=predicted gene%2C 32870%2C transcript variant X1;transcript_id=XR_386214.3;extra_copy_number=0
CM058258.1	Liftoff	exon	48646074	48646262	.	-	.	ID=exon-XR_386214.3-2;Parent=rna-XR_386214.3;Dbxref=GeneID:102635576,GenBank:XR_386214.3,MGI:MGI:5592029;gbkey=ncRNA;gene=Gm32870;product=predicted gene%2C 32870%2C transcript variant X1;transcript_id=XR_386214.3;extra_copy_number=0
CM058258.1	Liftoff	exon	48716363	48716655	.	-	.	ID=exon-XR_386214.3-1;Parent=rna-XR_386214.3;Dbxref=GeneID:102635576,GenBank:XR_386214.3,MGI:MGI:5592029;gbkey=ncRNA;gene=Gm32870;product=predicted gene%2C 32870%2C transcript variant X1;transcript_id=XR_386214.3;extra_copy_number=0
CM058258.1	Liftoff	lnc_RNA	48624215	48709139	.	-	.	ID=rna-XR_386215.5;Parent=gene-Gm32870;Dbxref=GeneID:102635576,GenBank:XR_386215.5,MGI:MGI:5592029;Name=XR_386215.5;gbkey=ncRNA;gene=Gm32870;model_evidence=Supporting evidence includes similarity to: 4 long SRA reads%2C and 66%25 coverage of the annotated genomic feature by RNAseq alignments%2C including 3 samples with support for all annotated introns;product=predicted gene%2C 32870%2C transcript variant X2;transcript_id=XR_386215.5;extra_copy_number=0
CM058258.1	Liftoff	exon	48624215	48627843	.	-	.	ID=exon-XR_386215.5-3;Parent=rna-XR_386215.5;Dbxref=GeneID:102635576,GenBank:XR_386215.5,MGI:MGI:5592029;gbkey=ncRNA;gene=Gm32870;product=predicted gene%2C 32870%2C transcript variant X2;transcript_id=XR_386215.5;extra_copy_number=0
CM058258.1	Liftoff	exon	48646074	48646262	.	-	.	ID=exon-XR_386215.5-2;Parent=rna-XR_386215.5;Dbxref=GeneID:102635576,GenBank:XR_386215.5,MGI:MGI:5592029;gbkey=ncRNA;gene=Gm32870;product=predicted gene%2C 32870%2C transcript variant X2;transcript_id=XR_386215.5;extra_copy_number=0
CM058258.1	Liftoff	exon	48709037	48709139	.	-	.	ID=exon-XR_386215.5-1;Parent=rna-XR_386215.5;Dbxref=GeneID:102635576,GenBank:XR_386215.5,MGI:MGI:5592029;gbkey=ncRNA;gene=Gm32870;product=predicted gene%2C 32870%2C transcript variant X2;transcript_id=XR_386215.5;extra_copy_number=0
CM058258.1	Liftoff	match	48886168	48887216	.	+	.	ID=3492f0a7-be17-4b28-8c1d-e4dab6eb6f75;Target=NG_020149.1 1 1049 +;assembly_bases_aln=1049;assembly_bases_seq=1049;bit_score=1953.3;blast_aligner=1;blast_score=1049;common_component=0;e_value=0;filter_score=0;for_remapping=2;gap_count=0;hsp_percent_coverage=100;matchable_bases=1049;matched_bases=1049;num_ident=1049;num_mismatch=0;pct_coverage=100;pct_coverage_hiqual=100;pct_identity_gap=100;pct_identity_gapopen_only=100;pct_identity_ungap=100;rank=1;weighted_identity=1;coverage=1.0;sequence_ID=1.0;extra_copy_number=0;copy_num_ID=3492f0a7-be17-4b28-8c1d-e4dab6eb6f75_0
CM058258.1	Liftoff	pseudogene	48886268	48887116	.	+	.	ID=gene-Gm18837;Dbxref=GeneID:100417802,MGI:MGI:5011022;Name=Gm18837;description=predicted gene%2C 18837;gbkey=Gene;gene=Gm18837;gene_biotype=pseudogene;pseudo=true;coverage=1.0;sequence_ID=1.0;extra_copy_number=0;copy_num_ID=gene-Gm18837_0
CM058258.1	Liftoff	gene	48903316	48904467	.	+	.	ID=gene-1700044K03Rik;Dbxref=GeneID:67321,MGI:MGI:1914571;Name=1700044K03Rik;description=RIKEN cDNA 1700044K03 gene;gbkey=Gene;gene=1700044K03Rik;gene_biotype=lncRNA;coverage=1.0;sequence_ID=1.0;extra_copy_number=0;copy_num_ID=gene-1700044K03Rik_0
CM058258.1	Liftoff	lnc_RNA	48903316	48904467	.	+	.	ID=rna-NR_033785.1;Parent=gene-1700044K03Rik;Dbxref=GeneID:67321,GenBank:NR_033785.1,MGI:MGI:1914571;Name=NR_033785.1;gbkey=ncRNA;gene=1700044K03Rik;product=RIKEN cDNA 1700044K03 gene;transcript_id=NR_033785.1;extra_copy_number=0
CM058258.1	Liftoff	exon	48903316	48903384	.	+	.	ID=exon-NR_033785.1-1;Parent=rna-NR_033785.1;Dbxref=GeneID:67321,GenBank:NR_033785.1,MGI:MGI:1914571;gbkey=ncRNA;gene=1700044K03Rik;product=RIKEN cDNA 1700044K03 gene;transcript_id=NR_033785.1;extra_copy_number=0
CM058258.1	Liftoff	exon	48904160	48904467	.	+	.	ID=exon-NR_033785.1-2;Parent=rna-NR_033785.1;Dbxref=GeneID:67321,GenBank:NR_033785.1,MGI:MGI:1914571;gbkey=ncRNA;gene=1700044K03Rik;product=RIKEN cDNA 1700044K03 gene;transcript_id=NR_033785.1;extra_copy_number=0
CM058258.1	Liftoff	gene	48927853	48939527	.	-	.	ID=gene-Gm32958;Dbxref=GeneID:102635683,MGI:MGI:5592117;Name=Gm32958;description=predicted gene%2C 32958;gbkey=Gene;gene=Gm32958;gene_biotype=lncRNA;coverage=1.0;sequence_ID=1.0;extra_copy_number=0;copy_num_ID=gene-Gm32958_0
CM058258.1	Liftoff	lnc_RNA	48927853	48939048	.	-	.	ID=rna-XR_386216.4;Parent=gene-Gm32958;Dbxref=GeneID:102635683,GenBank:XR_386216.4,MGI:MGI:5592117;Name=XR_386216.4;gbkey=ncRNA;gene=Gm32958;model_evidence=Supporting evidence includes similarity to: 1 long SRA read%2C and 100%25 coverage of the annotated genomic feature by RNAseq alignments%2C including 5 samples with support for all annotated introns;product=predicted gene%2C 32958%2C transcript variant X1;transcript_id=XR_386216.4;extra_copy_number=0
CM058258.1	Liftoff	exon	48927853	48927973	.	-	.	ID=exon-XR_386216.4-4;Parent=rna-XR_386216.4;Dbxref=GeneID:102635683,GenBank:XR_386216.4,MGI:MGI:5592117;gbkey=ncRNA;gene=Gm32958;product=predicted gene%2C 32958%2C transcript variant X1;transcript_id=XR_386216.4;extra_copy_number=0
CM058258.1	Liftoff	exon	48928583	48928792	.	-	.	ID=exon-XR_386216.4-3;Parent=rna-XR_386216.4;Dbxref=GeneID:102635683,GenBank:XR_386216.4,MGI:MGI:5592117;gbkey=ncRNA;gene=Gm32958;product=predicted gene%2C 32958%2C transcript variant X1;transcript_id=XR_386216.4;extra_copy_number=0
CM058258.1	Liftoff	exon	48933815	48933956	.	-	.	ID=exon-XR_386216.4-2;Parent=rna-XR_386216.4;Dbxref=GeneID:102635683,GenBank:XR_386216.4,MGI:MGI:5592117;gbkey=ncRNA;gene=Gm32958;product=predicted gene%2C 32958%2C transcript variant X1;transcript_id=XR_386216.4;extra_copy_number=0
CM058258.1	Liftoff	exon	48938827	48939048	.	-	.	ID=exon-XR_386216.4-1;Parent=rna-XR_386216.4;Dbxref=GeneID:102635683,GenBank:XR_386216.4,MGI:MGI:5592117;gbkey=ncRNA;gene=Gm32958;product=predicted gene%2C 32958%2C transcript variant X1;transcript_id=XR_386216.4;extra_copy_number=0
CM058258.1	Liftoff	lnc_RNA	48927853	48939527	.	-	.	ID=rna-XR_386217.3;Parent=gene-Gm32958;Dbxref=GeneID:102635683,GenBank:XR_386217.3,MGI:MGI:5592117;Name=XR_386217.3;gbkey=ncRNA;gene=Gm32958;model_evidence=Supporting evidence includes similarity to: 100%25 coverage of the annotated genomic feature by RNAseq alignments%2C including 4 samples with support for all annotated introns;product=predicted gene%2C 32958%2C transcript variant X2;transcript_id=XR_386217.3;extra_copy_number=0
CM058258.1	Liftoff	exon	48927853	48927973	.	-	.	ID=exon-XR_386217.3-4;Parent=rna-XR_386217.3;Dbxref=GeneID:102635683,GenBank:XR_386217.3,MGI:MGI:5592117;gbkey=ncRNA;gene=Gm32958;product=predicted gene%2C 32958%2C transcript variant X2;transcript_id=XR_386217.3;extra_copy_number=0
CM058258.1	Liftoff	exon	48928583	48928792	.	-	.	ID=exon-XR_386217.3-3;Parent=rna-XR_386217.3;Dbxref=GeneID:102635683,GenBank:XR_386217.3,MGI:MGI:5592117;gbkey=ncRNA;gene=Gm32958;product=predicted gene%2C 32958%2C transcript variant X2;transcript_id=XR_386217.3;extra_copy_number=0
CM058258.1	Liftoff	exon	48933815	48933956	.	-	.	ID=exon-XR_386217.3-2;Parent=rna-XR_386217.3;Dbxref=GeneID:102635683,GenBank:XR_386217.3,MGI:MGI:5592117;gbkey=ncRNA;gene=Gm32958;product=predicted gene%2C 32958%2C transcript variant X2;transcript_id=XR_386217.3;extra_copy_number=0
CM058258.1	Liftoff	exon	48939121	48939527	.	-	.	ID=exon-XR_386217.3-1;Parent=rna-XR_386217.3;Dbxref=GeneID:102635683,GenBank:XR_386217.3,MGI:MGI:5592117;gbkey=ncRNA;gene=Gm32958;product=predicted gene%2C 32958%2C transcript variant X2;transcript_id=XR_386217.3;extra_copy_number=0
CM058258.1	Liftoff	lnc_RNA	48927853	48939049	.	-	.	ID=rna-XR_877388.3;Parent=gene-Gm32958;Dbxref=GeneID:102635683,GenBank:XR_877388.3,MGI:MGI:5592117;Name=XR_877388.3;gbkey=ncRNA;gene=Gm32958;model_evidence=Supporting evidence includes similarity to: 100%25 coverage of the annotated genomic feature by RNAseq alignments%2C including 5 samples with support for all annotated introns;product=predicted gene%2C 32958%2C transcript variant X3;transcript_id=XR_877388.3;extra_copy_number=0
CM058258.1	Liftoff	exon	48927853	48927973	.	-	.	ID=exon-XR_877388.3-4;Parent=rna-XR_877388.3;Dbxref=GeneID:102635683,GenBank:XR_877388.3,MGI:MGI:5592117;gbkey=ncRNA;gene=Gm32958;product=predicted gene%2C 32958%2C transcript variant X3;transcript_id=XR_877388.3;extra_copy_number=0
CM058258.1	Liftoff	exon	48928583	48928733	.	-	.	ID=exon-XR_877388.3-3;Parent=rna-XR_877388.3;Dbxref=GeneID:102635683,GenBank:XR_877388.3,MGI:MGI:5592117;gbkey=ncRNA;gene=Gm32958;product=predicted gene%2C 32958%2C transcript variant X3;transcript_id=XR_877388.3;extra_copy_number=0
CM058258.1	Liftoff	exon	48933815	48933956	.	-	.	ID=exon-XR_877388.3-2;Parent=rna-XR_877388.3;Dbxref=GeneID:102635683,GenBank:XR_877388.3,MGI:MGI:5592117;gbkey=ncRNA;gene=Gm32958;product=predicted gene%2C 32958%2C transcript variant X3;transcript_id=XR_877388.3;extra_copy_number=0
CM058258.1	Liftoff	exon	48938827	48939049	.	-	.	ID=exon-XR_877388.3-1;Parent=rna-XR_877388.3;Dbxref=GeneID:102635683,GenBank:XR_877388.3,MGI:MGI:5592117;gbkey=ncRNA;gene=Gm32958;product=predicted gene%2C 32958%2C transcript variant X3;transcript_id=XR_877388.3;extra_copy_number=0
CM058258.1	Liftoff	gene	49076189	49137247	.	-	.	ID=gene-Dtwd2;Dbxref=GeneID:68857,MGI:MGI:1916107;Name=Dtwd2;description=DTW domain containing 2;gbkey=Gene;gene=Dtwd2;gene_biotype=protein_coding;gene_synonym=1190002H09Rik,8030470C17Rik;coverage=1.0;sequence_ID=0.999;valid_ORFs=5;extra_copy_number=0;copy_num_ID=gene-Dtwd2_0
CM058258.1	Liftoff	mRNA	49076189	49135659	.	-	.	ID=rna-NM_001170960.1;Parent=gene-Dtwd2;Dbxref=GeneID:68857,GenBank:NM_001170960.1,MGI:MGI:1916107;Name=NM_001170960.1;gbkey=mRNA;gene=Dtwd2;product=DTW domain containing 2%2C transcript variant 2;transcript_id=NM_001170960.1;matches_ref_protein=True;valid_ORF=True;extra_copy_number=0
CM058258.1	Liftoff	exon	49076189	49078544	.	-	.	ID=exon-NM_001170960.1-4;Parent=rna-NM_001170960.1;Dbxref=GeneID:68857,GenBank:NM_001170960.1,MGI:MGI:1916107;gbkey=mRNA;gene=Dtwd2;product=DTW domain containing 2%2C transcript variant 2;transcript_id=NM_001170960.1;extra_copy_number=0
CM058258.1	Liftoff	exon	49080303	49080431	.	-	.	ID=exon-NM_001170960.1-3;Parent=rna-NM_001170960.1;Dbxref=GeneID:68857,GenBank:NM_001170960.1,MGI:MGI:1916107;gbkey=mRNA;gene=Dtwd2;product=DTW domain containing 2%2C transcript variant 2;transcript_id=NM_001170960.1;extra_copy_number=0
CM058258.1	Liftoff	exon	49108419	49108509	.	-	.	ID=exon-NM_001170960.1-2;Parent=rna-NM_001170960.1;Dbxref=GeneID:68857,GenBank:NM_001170960.1,MGI:MGI:1916107;gbkey=mRNA;gene=Dtwd2;product=DTW domain containing 2%2C transcript variant 2;transcript_id=NM_001170960.1;extra_copy_number=0
CM058258.1	Liftoff	exon	49135379	49135659	.	-	.	ID=exon-NM_001170960.1-1;Parent=rna-NM_001170960.1;Dbxref=GeneID:68857,GenBank:NM_001170960.1,MGI:MGI:1916107;gbkey=mRNA;gene=Dtwd2;product=DTW domain containing 2%2C transcript variant 2;transcript_id=NM_001170960.1;extra_copy_number=0
CM058258.1	Liftoff	CDS	49078374	49078544	.	-	.	ID=cds-NP_001164431.1;Parent=rna-NM_001170960.1;Dbxref=CCDS:CCDS50286.1,GeneID:68857,GenBank:NP_001164431.1,MGI:MGI:1916107;Name=NP_001164431.1;Note=isoform 2 is encoded by transcript variant 2;gbkey=CDS;gene=Dtwd2;product=tRNA-uridine aminocarboxypropyltransferase 2 isoform 2;protein_id=NP_001164431.1;extra_copy_number=0
CM058258.1	Liftoff	CDS	49080303	49080431	.	-	.	ID=cds-NP_001164431.1;Parent=rna-NM_001170960.1;Dbxref=CCDS:CCDS50286.1,GeneID:68857,GenBank:NP_001164431.1,MGI:MGI:1916107;Name=NP_001164431.1;Note=isoform 2 is encoded by transcript variant 2;gbkey=CDS;gene=Dtwd2;product=tRNA-uridine aminocarboxypropyltransferase 2 isoform 2;protein_id=NP_001164431.1;extra_copy_number=0
CM058258.1	Liftoff	CDS	49108419	49108509	.	-	.	ID=cds-NP_001164431.1;Parent=rna-NM_001170960.1;Dbxref=CCDS:CCDS50286.1,GeneID:68857,GenBank:NP_001164431.1,MGI:MGI:1916107;Name=NP_001164431.1;Note=isoform 2 is encoded by transcript variant 2;gbkey=CDS;gene=Dtwd2;product=tRNA-uridine aminocarboxypropyltransferase 2 isoform 2;protein_id=NP_001164431.1;extra_copy_number=0
CM058258.1	Liftoff	CDS	49135379	49135596	.	-	.	ID=cds-NP_001164431.1;Parent=rna-NM_001170960.1;Dbxref=CCDS:CCDS50286.1,GeneID:68857,GenBank:NP_001164431.1,MGI:MGI:1916107;Name=NP_001164431.1;Note=isoform 2 is encoded by transcript variant 2;gbkey=CDS;gene=Dtwd2;product=tRNA-uridine aminocarboxypropyltransferase 2 isoform 2;protein_id=NP_001164431.1;extra_copy_number=0
CM058258.1	Liftoff	mRNA	49076189	49135659	.	-	.	ID=rna-NM_026854.3;Parent=gene-Dtwd2;Dbxref=GeneID:68857,GenBank:NM_026854.3,MGI:MGI:1916107;Name=NM_026854.3;gbkey=mRNA;gene=Dtwd2;product=DTW domain containing 2%2C transcript variant 1;tag=RefSeq Select;transcript_id=NM_026854.3;matches_ref_protein=True;valid_ORF=True;extra_copy_number=0
CM058258.1	Liftoff	exon	49076189	49078544	.	-	.	ID=exon-NM_026854.3-6;Parent=rna-NM_026854.3;Dbxref=GeneID:68857,GenBank:NM_026854.3,MGI:MGI:1916107;gbkey=mRNA;gene=Dtwd2;product=DTW domain containing 2%2C transcript variant 1;tag=RefSeq Select;transcript_id=NM_026854.3;extra_copy_number=0
CM058258.1	Liftoff	exon	49080303	49080431	.	-	.	ID=exon-NM_026854.3-5;Parent=rna-NM_026854.3;Dbxref=GeneID:68857,GenBank:NM_026854.3,MGI:MGI:1916107;gbkey=mRNA;gene=Dtwd2;product=DTW domain containing 2%2C transcript variant 1;tag=RefSeq Select;transcript_id=NM_026854.3;extra_copy_number=0
CM058258.1	Liftoff	exon	49103672	49103864	.	-	.	ID=exon-NM_026854.3-4;Parent=rna-NM_026854.3;Dbxref=GeneID:68857,GenBank:NM_026854.3,MGI:MGI:1916107;gbkey=mRNA;gene=Dtwd2;product=DTW domain containing 2%2C transcript variant 1;tag=RefSeq Select;transcript_id=NM_026854.3;extra_copy_number=0
CM058258.1	Liftoff	exon	49104163	49104257	.	-	.	ID=exon-NM_026854.3-3;Parent=rna-NM_026854.3;Dbxref=GeneID:68857,GenBank:NM_026854.3,MGI:MGI:1916107;gbkey=mRNA;gene=Dtwd2;product=DTW domain containing 2%2C transcript variant 1;tag=RefSeq Select;transcript_id=NM_026854.3;extra_copy_number=0
CM058258.1	Liftoff	exon	49108419	49108509	.	-	.	ID=exon-NM_026854.3-2;Parent=rna-NM_026854.3;Dbxref=GeneID:68857,GenBank:NM_026854.3,MGI:MGI:1916107;gbkey=mRNA;gene=Dtwd2;product=DTW domain containing 2%2C transcript variant 1;tag=RefSeq Select;transcript_id=NM_026854.3;extra_copy_number=0
CM058258.1	Liftoff	exon	49135379	49135659	.	-	.	ID=exon-NM_026854.3-1;Parent=rna-NM_026854.3;Dbxref=GeneID:68857,GenBank:NM_026854.3,MGI:MGI:1916107;gbkey=mRNA;gene=Dtwd2;product=DTW domain containing 2%2C transcript variant 1;tag=RefSeq Select;transcript_id=NM_026854.3;extra_copy_number=0
CM058258.1	Liftoff	CDS	49078374	49078544	.	-	.	ID=cds-NP_081130.1;Parent=rna-NM_026854.3;Dbxref=CCDS:CCDS37815.1,GeneID:68857,GenBank:NP_081130.1,MGI:MGI:1916107;Name=NP_081130.1;Note=isoform 1 is encoded by transcript variant 1;gbkey=CDS;gene=Dtwd2;product=tRNA-uridine aminocarboxypropyltransferase 2 isoform 1;protein_id=NP_081130.1;tag=RefSeq Select;extra_copy_number=0
CM058258.1	Liftoff	CDS	49080303	49080431	.	-	.	ID=cds-NP_081130.1;Parent=rna-NM_026854.3;Dbxref=CCDS:CCDS37815.1,GeneID:68857,GenBank:NP_081130.1,MGI:MGI:1916107;Name=NP_081130.1;Note=isoform 1 is encoded by transcript variant 1;gbkey=CDS;gene=Dtwd2;product=tRNA-uridine aminocarboxypropyltransferase 2 isoform 1;protein_id=NP_081130.1;tag=RefSeq Select;extra_copy_number=0
CM058258.1	Liftoff	CDS	49103672	49103864	.	-	.	ID=cds-NP_081130.1;Parent=rna-NM_026854.3;Dbxref=CCDS:CCDS37815.1,GeneID:68857,GenBank:NP_081130.1,MGI:MGI:1916107;Name=NP_081130.1;Note=isoform 1 is encoded by transcript variant 1;gbkey=CDS;gene=Dtwd2;product=tRNA-uridine aminocarboxypropyltransferase 2 isoform 1;protein_id=NP_081130.1;tag=RefSeq Select;extra_copy_number=0
CM058258.1	Liftoff	CDS	49104163	49104257	.	-	.	ID=cds-NP_081130.1;Parent=rna-NM_026854.3;Dbxref=CCDS:CCDS37815.1,GeneID:68857,GenBank:NP_081130.1,MGI:MGI:1916107;Name=NP_081130.1;Note=isoform 1 is encoded by transcript variant 1;gbkey=CDS;gene=Dtwd2;product=tRNA-uridine aminocarboxypropyltransferase 2 isoform 1;protein_id=NP_081130.1;tag=RefSeq Select;extra_copy_number=0
CM058258.1	Liftoff	CDS	49108419	49108509	.	-	.	ID=cds-NP_081130.1;Parent=rna-NM_026854.3;Dbxref=CCDS:CCDS37815.1,GeneID:68857,GenBank:NP_081130.1,MGI:MGI:1916107;Name=NP_081130.1;Note=isoform 1 is encoded by transcript variant 1;gbkey=CDS;gene=Dtwd2;product=tRNA-uridine aminocarboxypropyltransferase 2 isoform 1;protein_id=NP_081130.1;tag=RefSeq Select;extra_copy_number=0
CM058258.1	Liftoff	CDS	49135379	49135596	.	-	.	ID=cds-NP_081130.1;Parent=rna-NM_026854.3;Dbxref=CCDS:CCDS37815.1,GeneID:68857,GenBank:NP_081130.1,MGI:MGI:1916107;Name=NP_081130.1;Note=isoform 1 is encoded by transcript variant 1;gbkey=CDS;gene=Dtwd2;product=tRNA-uridine aminocarboxypropyltransferase 2 isoform 1;protein_id=NP_081130.1;tag=RefSeq Select;extra_copy_number=0
CM058258.1	Liftoff	mRNA	49076858	49137247	.	-	.	ID=rna-XM_006526212.4;Parent=gene-Dtwd2;Dbxref=GeneID:68857,GenBank:XM_006526212.4,MGI:MGI:1916107;Name=XM_006526212.4;gbkey=mRNA;gene=Dtwd2;model_evidence=Supporting evidence includes similarity to: 1 mRNA%2C 3 ESTs%2C 1 Protein%2C 128 long SRA reads%2C and 78%25 coverage of the annotated genomic feature by RNAseq alignments%2C including 7 samples with support for all annotated introns;product=DTW domain containing 2%2C transcript variant X1;transcript_id=XM_006526212.4;matches_ref_protein=True;valid_ORF=True;extra_copy_number=0
CM058258.1	Liftoff	exon	49076858	49078544	.	-	.	ID=exon-XM_006526212.4-8;Parent=rna-XM_006526212.4;Dbxref=GeneID:68857,GenBank:XM_006526212.4,MGI:MGI:1916107;gbkey=mRNA;gene=Dtwd2;product=DTW domain containing 2%2C transcript variant X1;transcript_id=XM_006526212.4;extra_copy_number=0
CM058258.1	Liftoff	exon	49080303	49080431	.	-	.	ID=exon-XM_006526212.4-7;Parent=rna-XM_006526212.4;Dbxref=GeneID:68857,GenBank:XM_006526212.4,MGI:MGI:1916107;gbkey=mRNA;gene=Dtwd2;product=DTW domain containing 2%2C transcript variant X1;transcript_id=XM_006526212.4;extra_copy_number=0
CM058258.1	Liftoff	exon	49103672	49103864	.	-	.	ID=exon-XM_006526212.4-6;Parent=rna-XM_006526212.4;Dbxref=GeneID:68857,GenBank:XM_006526212.4,MGI:MGI:1916107;gbkey=mRNA;gene=Dtwd2;product=DTW domain containing 2%2C transcript variant X1;transcript_id=XM_006526212.4;extra_copy_number=0
CM058258.1	Liftoff	exon	49104163	49104257	.	-	.	ID=exon-XM_006526212.4-5;Parent=rna-XM_006526212.4;Dbxref=GeneID:68857,GenBank:XM_006526212.4,MGI:MGI:1916107;gbkey=mRNA;gene=Dtwd2;product=DTW domain containing 2%2C transcript variant X1;transcript_id=XM_006526212.4;extra_copy_number=0
CM058258.1	Liftoff	exon	49108419	49108509	.	-	.	ID=exon-XM_006526212.4-4;Parent=rna-XM_006526212.4;Dbxref=GeneID:68857,GenBank:XM_006526212.4,MGI:MGI:1916107;gbkey=mRNA;gene=Dtwd2;product=DTW domain containing 2%2C transcript variant X1;transcript_id=XM_006526212.4;extra_copy_number=0
CM058258.1	Liftoff	exon	49113123	49113213	.	-	.	ID=exon-XM_006526212.4-3;Parent=rna-XM_006526212.4;Dbxref=GeneID:68857,GenBank:XM_006526212.4,MGI:MGI:1916107;gbkey=mRNA;gene=Dtwd2;product=DTW domain containing 2%2C transcript variant X1;transcript_id=XM_006526212.4;extra_copy_number=0
CM058258.1	Liftoff	exon	49114442	49115096	.	-	.	ID=exon-XM_006526212.4-2;Parent=rna-XM_006526212.4;Dbxref=GeneID:68857,GenBank:XM_006526212.4,MGI:MGI:1916107;gbkey=mRNA;gene=Dtwd2;product=DTW domain containing 2%2C transcript variant X1;transcript_id=XM_006526212.4;extra_copy_number=0
CM058258.1	Liftoff	exon	49135379	49137247	.	-	.	ID=exon-XM_006526212.4-1;Parent=rna-XM_006526212.4;Dbxref=GeneID:68857,GenBank:XM_006526212.4,MGI:MGI:1916107;gbkey=mRNA;gene=Dtwd2;product=DTW domain containing 2%2C transcript variant X1;transcript_id=XM_006526212.4;extra_copy_number=0
CM058258.1	Liftoff	CDS	49078374	49078544	.	-	.	ID=cds-XP_006526275.1;Parent=rna-XM_006526212.4;Dbxref=GeneID:68857,GenBank:XP_006526275.1,MGI:MGI:1916107;Name=XP_006526275.1;gbkey=CDS;gene=Dtwd2;product=tRNA-uridine aminocarboxypropyltransferase 2 isoform X1;protein_id=XP_006526275.1;extra_copy_number=0
CM058258.1	Liftoff	CDS	49080303	49080431	.	-	.	ID=cds-XP_006526275.1;Parent=rna-XM_006526212.4;Dbxref=GeneID:68857,GenBank:XP_006526275.1,MGI:MGI:1916107;Name=XP_006526275.1;gbkey=CDS;gene=Dtwd2;product=tRNA-uridine aminocarboxypropyltransferase 2 isoform X1;protein_id=XP_006526275.1;extra_copy_number=0
CM058258.1	Liftoff	CDS	49103672	49103864	.	-	.	ID=cds-XP_006526275.1;Parent=rna-XM_006526212.4;Dbxref=GeneID:68857,GenBank:XP_006526275.1,MGI:MGI:1916107;Name=XP_006526275.1;gbkey=CDS;gene=Dtwd2;product=tRNA-uridine aminocarboxypropyltransferase 2 isoform X1;protein_id=XP_006526275.1;extra_copy_number=0
CM058258.1	Liftoff	CDS	49104163	49104257	.	-	.	ID=cds-XP_006526275.1;Parent=rna-XM_006526212.4;Dbxref=GeneID:68857,GenBank:XP_006526275.1,MGI:MGI:1916107;Name=XP_006526275.1;gbkey=CDS;gene=Dtwd2;product=tRNA-uridine aminocarboxypropyltransferase 2 isoform X1;protein_id=XP_006526275.1;extra_copy_number=0
CM058258.1	Liftoff	CDS	49108419	49108509	.	-	.	ID=cds-XP_006526275.1;Parent=rna-XM_006526212.4;Dbxref=GeneID:68857,GenBank:XP_006526275.1,MGI:MGI:1916107;Name=XP_006526275.1;gbkey=CDS;gene=Dtwd2;product=tRNA-uridine aminocarboxypropyltransferase 2 isoform X1;protein_id=XP_006526275.1;extra_copy_number=0
CM058258.1	Liftoff	CDS	49113123	49113213	.	-	.	ID=cds-XP_006526275.1;Parent=rna-XM_006526212.4;Dbxref=GeneID:68857,GenBank:XP_006526275.1,MGI:MGI:1916107;Name=XP_006526275.1;gbkey=CDS;gene=Dtwd2;product=tRNA-uridine aminocarboxypropyltransferase 2 isoform X1;protein_id=XP_006526275.1;extra_copy_number=0
CM058258.1	Liftoff	CDS	49114442	49115096	.	-	.	ID=cds-XP_006526275.1;Parent=rna-XM_006526212.4;Dbxref=GeneID:68857,GenBank:XP_006526275.1,MGI:MGI:1916107;Name=XP_006526275.1;gbkey=CDS;gene=Dtwd2;product=tRNA-uridine aminocarboxypropyltransferase 2 isoform X1;protein_id=XP_006526275.1;extra_copy_number=0
CM058258.1	Liftoff	CDS	49135379	49135624	.	-	.	ID=cds-XP_006526275.1;Parent=rna-XM_006526212.4;Dbxref=GeneID:68857,GenBank:XP_006526275.1,MGI:MGI:1916107;Name=XP_006526275.1;gbkey=CDS;gene=Dtwd2;product=tRNA-uridine aminocarboxypropyltransferase 2 isoform X1;protein_id=XP_006526275.1;extra_copy_number=0
CM058258.1	Liftoff	mRNA	49076858	49135372	.	-	.	ID=rna-XM_006526213.5;Parent=gene-Dtwd2;Dbxref=GeneID:68857,GenBank:XM_006526213.5,MGI:MGI:1916107;Name=XM_006526213.5;gbkey=mRNA;gene=Dtwd2;model_evidence=Supporting evidence includes similarity to: 1 mRNA%2C 3 ESTs%2C 1 Protein%2C 122 long SRA reads%2C and 96%25 coverage of the annotated genomic feature by RNAseq alignments%2C including 3 samples with support for all annotated introns;product=DTW domain containing 2%2C transcript variant X2;transcript_id=XM_006526213.5;matches_ref_protein=True;valid_ORF=True;extra_copy_number=0
CM058258.1	Liftoff	exon	49076858	49078544	.	-	.	ID=exon-XM_006526213.5-8;Parent=rna-XM_006526213.5;Dbxref=GeneID:68857,GenBank:XM_006526213.5,MGI:MGI:1916107;gbkey=mRNA;gene=Dtwd2;product=DTW domain containing 2%2C transcript variant X2;transcript_id=XM_006526213.5;extra_copy_number=0
CM058258.1	Liftoff	exon	49080303	49080431	.	-	.	ID=exon-XM_006526213.5-7;Parent=rna-XM_006526213.5;Dbxref=GeneID:68857,GenBank:XM_006526213.5,MGI:MGI:1916107;gbkey=mRNA;gene=Dtwd2;product=DTW domain containing 2%2C transcript variant X2;transcript_id=XM_006526213.5;extra_copy_number=0
CM058258.1	Liftoff	exon	49103672	49103864	.	-	.	ID=exon-XM_006526213.5-6;Parent=rna-XM_006526213.5;Dbxref=GeneID:68857,GenBank:XM_006526213.5,MGI:MGI:1916107;gbkey=mRNA;gene=Dtwd2;product=DTW domain containing 2%2C transcript variant X2;transcript_id=XM_006526213.5;extra_copy_number=0
CM058258.1	Liftoff	exon	49104163	49104257	.	-	.	ID=exon-XM_006526213.5-5;Parent=rna-XM_006526213.5;Dbxref=GeneID:68857,GenBank:XM_006526213.5,MGI:MGI:1916107;gbkey=mRNA;gene=Dtwd2;product=DTW domain containing 2%2C transcript variant X2;transcript_id=XM_006526213.5;extra_copy_number=0
CM058258.1	Liftoff	exon	49108419	49108509	.	-	.	ID=exon-XM_006526213.5-4;Parent=rna-XM_006526213.5;Dbxref=GeneID:68857,GenBank:XM_006526213.5,MGI:MGI:1916107;gbkey=mRNA;gene=Dtwd2;product=DTW domain containing 2%2C transcript variant X2;transcript_id=XM_006526213.5;extra_copy_number=0
CM058258.1	Liftoff	exon	49113123	49113213	.	-	.	ID=exon-XM_006526213.5-3;Parent=rna-XM_006526213.5;Dbxref=GeneID:68857,GenBank:XM_006526213.5,MGI:MGI:1916107;gbkey=mRNA;gene=Dtwd2;product=DTW domain containing 2%2C transcript variant X2;transcript_id=XM_006526213.5;extra_copy_number=0
CM058258.1	Liftoff	exon	49114442	49115096	.	-	.	ID=exon-XM_006526213.5-2;Parent=rna-XM_006526213.5;Dbxref=GeneID:68857,GenBank:XM_006526213.5,MGI:MGI:1916107;gbkey=mRNA;gene=Dtwd2;product=DTW domain containing 2%2C transcript variant X2;transcript_id=XM_006526213.5;extra_copy_number=0
CM058258.1	Liftoff	exon	49133970	49135372	.	-	.	ID=exon-XM_006526213.5-1;Parent=rna-XM_006526213.5;Dbxref=GeneID:68857,GenBank:XM_006526213.5,MGI:MGI:1916107;gbkey=mRNA;gene=Dtwd2;product=DTW domain containing 2%2C transcript variant X2;transcript_id=XM_006526213.5;extra_copy_number=0
CM058258.1	Liftoff	CDS	49078374	49078544	.	-	.	ID=cds-XP_006526276.1;Parent=rna-XM_006526213.5;Dbxref=GeneID:68857,GenBank:XP_006526276.1,MGI:MGI:1916107;Name=XP_006526276.1;gbkey=CDS;gene=Dtwd2;product=tRNA-uridine aminocarboxypropyltransferase 2 isoform X2;protein_id=XP_006526276.1;extra_copy_number=0
CM058258.1	Liftoff	CDS	49080303	49080431	.	-	.	ID=cds-XP_006526276.1;Parent=rna-XM_006526213.5;Dbxref=GeneID:68857,GenBank:XP_006526276.1,MGI:MGI:1916107;Name=XP_006526276.1;gbkey=CDS;gene=Dtwd2;product=tRNA-uridine aminocarboxypropyltransferase 2 isoform X2;protein_id=XP_006526276.1;extra_copy_number=0
CM058258.1	Liftoff	CDS	49103672	49103864	.	-	.	ID=cds-XP_006526276.1;Parent=rna-XM_006526213.5;Dbxref=GeneID:68857,GenBank:XP_006526276.1,MGI:MGI:1916107;Name=XP_006526276.1;gbkey=CDS;gene=Dtwd2;product=tRNA-uridine aminocarboxypropyltransferase 2 isoform X2;protein_id=XP_006526276.1;extra_copy_number=0
CM058258.1	Liftoff	CDS	49104163	49104257	.	-	.	ID=cds-XP_006526276.1;Parent=rna-XM_006526213.5;Dbxref=GeneID:68857,GenBank:XP_006526276.1,MGI:MGI:1916107;Name=XP_006526276.1;gbkey=CDS;gene=Dtwd2;product=tRNA-uridine aminocarboxypropyltransferase 2 isoform X2;protein_id=XP_006526276.1;extra_copy_number=0
CM058258.1	Liftoff	CDS	49108419	49108509	.	-	.	ID=cds-XP_006526276.1;Parent=rna-XM_006526213.5;Dbxref=GeneID:68857,GenBank:XP_006526276.1,MGI:MGI:1916107;Name=XP_006526276.1;gbkey=CDS;gene=Dtwd2;product=tRNA-uridine aminocarboxypropyltransferase 2 isoform X2;protein_id=XP_006526276.1;extra_copy_number=0
CM058258.1	Liftoff	CDS	49113123	49113213	.	-	.	ID=cds-XP_006526276.1;Parent=rna-XM_006526213.5;Dbxref=GeneID:68857,GenBank:XP_006526276.1,MGI:MGI:1916107;Name=XP_006526276.1;gbkey=CDS;gene=Dtwd2;product=tRNA-uridine aminocarboxypropyltransferase 2 isoform X2;protein_id=XP_006526276.1;extra_copy_number=0
CM058258.1	Liftoff	CDS	49114442	49115096	.	-	.	ID=cds-XP_006526276.1;Parent=rna-XM_006526213.5;Dbxref=GeneID:68857,GenBank:XP_006526276.1,MGI:MGI:1916107;Name=XP_006526276.1;gbkey=CDS;gene=Dtwd2;product=tRNA-uridine aminocarboxypropyltransferase 2 isoform X2;protein_id=XP_006526276.1;extra_copy_number=0
CM058258.1	Liftoff	CDS	49133970	49133984	.	-	.	ID=cds-XP_006526276.1;Parent=rna-XM_006526213.5;Dbxref=GeneID:68857,GenBank:XP_006526276.1,MGI:MGI:1916107;Name=XP_006526276.1;gbkey=CDS;gene=Dtwd2;product=tRNA-uridine aminocarboxypropyltransferase 2 isoform X2;protein_id=XP_006526276.1;extra_copy_number=0
CM058258.1	Liftoff	mRNA	49076858	49137247	.	-	.	ID=rna-XM_006526214.4;Parent=gene-Dtwd2;Dbxref=GeneID:68857,GenBank:XM_006526214.4,MGI:MGI:1916107;Name=XM_006526214.4;gbkey=mRNA;gene=Dtwd2;model_evidence=Supporting evidence includes similarity to: 1 mRNA%2C 2 ESTs%2C 121 long SRA reads%2C and 77%25 coverage of the annotated genomic feature by RNAseq alignments%2C including 7 samples with support for all annotated introns;product=DTW domain containing 2%2C transcript variant X3;transcript_id=XM_006526214.4;matches_ref_protein=True;valid_ORF=True;extra_copy_number=0
CM058258.1	Liftoff	exon	49076858	49078544	.	-	.	ID=exon-XM_006526214.4-6;Parent=rna-XM_006526214.4;Dbxref=GeneID:68857,GenBank:XM_006526214.4,MGI:MGI:1916107;gbkey=mRNA;gene=Dtwd2;product=DTW domain containing 2%2C transcript variant X3;transcript_id=XM_006526214.4;extra_copy_number=0
CM058258.1	Liftoff	exon	49080303	49080431	.	-	.	ID=exon-XM_006526214.4-5;Parent=rna-XM_006526214.4;Dbxref=GeneID:68857,GenBank:XM_006526214.4,MGI:MGI:1916107;gbkey=mRNA;gene=Dtwd2;product=DTW domain containing 2%2C transcript variant X3;transcript_id=XM_006526214.4;extra_copy_number=0
CM058258.1	Liftoff	exon	49108419	49108509	.	-	.	ID=exon-XM_006526214.4-4;Parent=rna-XM_006526214.4;Dbxref=GeneID:68857,GenBank:XM_006526214.4,MGI:MGI:1916107;gbkey=mRNA;gene=Dtwd2;product=DTW domain containing 2%2C transcript variant X3;transcript_id=XM_006526214.4;extra_copy_number=0
CM058258.1	Liftoff	exon	49113123	49113213	.	-	.	ID=exon-XM_006526214.4-3;Parent=rna-XM_006526214.4;Dbxref=GeneID:68857,GenBank:XM_006526214.4,MGI:MGI:1916107;gbkey=mRNA;gene=Dtwd2;product=DTW domain containing 2%2C transcript variant X3;transcript_id=XM_006526214.4;extra_copy_number=0
CM058258.1	Liftoff	exon	49114442	49115096	.	-	.	ID=exon-XM_006526214.4-2;Parent=rna-XM_006526214.4;Dbxref=GeneID:68857,GenBank:XM_006526214.4,MGI:MGI:1916107;gbkey=mRNA;gene=Dtwd2;product=DTW domain containing 2%2C transcript variant X3;transcript_id=XM_006526214.4;extra_copy_number=0
CM058258.1	Liftoff	exon	49135379	49137247	.	-	.	ID=exon-XM_006526214.4-1;Parent=rna-XM_006526214.4;Dbxref=GeneID:68857,GenBank:XM_006526214.4,MGI:MGI:1916107;gbkey=mRNA;gene=Dtwd2;product=DTW domain containing 2%2C transcript variant X3;transcript_id=XM_006526214.4;extra_copy_number=0
CM058258.1	Liftoff	CDS	49078374	49078544	.	-	.	ID=cds-XP_006526277.1;Parent=rna-XM_006526214.4;Dbxref=GeneID:68857,GenBank:XP_006526277.1,MGI:MGI:1916107;Name=XP_006526277.1;gbkey=CDS;gene=Dtwd2;product=tRNA-uridine aminocarboxypropyltransferase 2 isoform X3;protein_id=XP_006526277.1;extra_copy_number=0
CM058258.1	Liftoff	CDS	49080303	49080431	.	-	.	ID=cds-XP_006526277.1;Parent=rna-XM_006526214.4;Dbxref=GeneID:68857,GenBank:XP_006526277.1,MGI:MGI:1916107;Name=XP_006526277.1;gbkey=CDS;gene=Dtwd2;product=tRNA-uridine aminocarboxypropyltransferase 2 isoform X3;protein_id=XP_006526277.1;extra_copy_number=0
CM058258.1	Liftoff	CDS	49108419	49108509	.	-	.	ID=cds-XP_006526277.1;Parent=rna-XM_006526214.4;Dbxref=GeneID:68857,GenBank:XP_006526277.1,MGI:MGI:1916107;Name=XP_006526277.1;gbkey=CDS;gene=Dtwd2;product=tRNA-uridine aminocarboxypropyltransferase 2 isoform X3;protein_id=XP_006526277.1;extra_copy_number=0
CM058258.1	Liftoff	CDS	49113123	49113213	.	-	.	ID=cds-XP_006526277.1;Parent=rna-XM_006526214.4;Dbxref=GeneID:68857,GenBank:XP_006526277.1,MGI:MGI:1916107;Name=XP_006526277.1;gbkey=CDS;gene=Dtwd2;product=tRNA-uridine aminocarboxypropyltransferase 2 isoform X3;protein_id=XP_006526277.1;extra_copy_number=0
CM058258.1	Liftoff	CDS	49114442	49115096	.	-	.	ID=cds-XP_006526277.1;Parent=rna-XM_006526214.4;Dbxref=GeneID:68857,GenBank:XP_006526277.1,MGI:MGI:1916107;Name=XP_006526277.1;gbkey=CDS;gene=Dtwd2;product=tRNA-uridine aminocarboxypropyltransferase 2 isoform X3;protein_id=XP_006526277.1;extra_copy_number=0
CM058258.1	Liftoff	CDS	49135379	49135624	.	-	.	ID=cds-XP_006526277.1;Parent=rna-XM_006526214.4;Dbxref=GeneID:68857,GenBank:XP_006526277.1,MGI:MGI:1916107;Name=XP_006526277.1;gbkey=CDS;gene=Dtwd2;product=tRNA-uridine aminocarboxypropyltransferase 2 isoform X3;protein_id=XP_006526277.1;extra_copy_number=0
CM058258.1	Liftoff	transcript	49076858	49137247	.	-	.	ID=rna-XR_003952540.2;Parent=gene-Dtwd2;Dbxref=GeneID:68857,GenBank:XR_003952540.2,MGI:MGI:1916107;Name=XR_003952540.2;gbkey=misc_RNA;gene=Dtwd2;model_evidence=Supporting evidence includes similarity to: 1 mRNA%2C 3 ESTs%2C 103 long SRA reads%2C and 79%25 coverage of the annotated genomic feature by RNAseq alignments%2C including 6 samples with support for all annotated introns;product=DTW domain containing 2%2C transcript variant X6;transcript_id=XR_003952540.2;extra_copy_number=0
CM058258.1	Liftoff	exon	49076858	49078544	.	-	.	ID=exon-XR_003952540.2-9;Parent=rna-XR_003952540.2;Dbxref=GeneID:68857,GenBank:XR_003952540.2,MGI:MGI:1916107;gbkey=misc_RNA;gene=Dtwd2;product=DTW domain containing 2%2C transcript variant X6;transcript_id=XR_003952540.2;extra_copy_number=0
CM058258.1	Liftoff	exon	49080303	49080431	.	-	.	ID=exon-XR_003952540.2-8;Parent=rna-XR_003952540.2;Dbxref=GeneID:68857,GenBank:XR_003952540.2,MGI:MGI:1916107;gbkey=misc_RNA;gene=Dtwd2;product=DTW domain containing 2%2C transcript variant X6;transcript_id=XR_003952540.2;extra_copy_number=0
CM058258.1	Liftoff	exon	49103672	49103864	.	-	.	ID=exon-XR_003952540.2-7;Parent=rna-XR_003952540.2;Dbxref=GeneID:68857,GenBank:XR_003952540.2,MGI:MGI:1916107;gbkey=misc_RNA;gene=Dtwd2;product=DTW domain containing 2%2C transcript variant X6;transcript_id=XR_003952540.2;extra_copy_number=0
CM058258.1	Liftoff	exon	49104163	49104257	.	-	.	ID=exon-XR_003952540.2-6;Parent=rna-XR_003952540.2;Dbxref=GeneID:68857,GenBank:XR_003952540.2,MGI:MGI:1916107;gbkey=misc_RNA;gene=Dtwd2;product=DTW domain containing 2%2C transcript variant X6;transcript_id=XR_003952540.2;extra_copy_number=0
CM058258.1	Liftoff	exon	49108419	49108509	.	-	.	ID=exon-XR_003952540.2-5;Parent=rna-XR_003952540.2;Dbxref=GeneID:68857,GenBank:XR_003952540.2,MGI:MGI:1916107;gbkey=misc_RNA;gene=Dtwd2;product=DTW domain containing 2%2C transcript variant X6;transcript_id=XR_003952540.2;extra_copy_number=0
CM058258.1	Liftoff	exon	49109220	49109376	.	-	.	ID=exon-XR_003952540.2-4;Parent=rna-XR_003952540.2;Dbxref=GeneID:68857,GenBank:XR_003952540.2,MGI:MGI:1916107;gbkey=misc_RNA;gene=Dtwd2;product=DTW domain containing 2%2C transcript variant X6;transcript_id=XR_003952540.2;extra_copy_number=0
CM058258.1	Liftoff	exon	49113123	49113213	.	-	.	ID=exon-XR_003952540.2-3;Parent=rna-XR_003952540.2;Dbxref=GeneID:68857,GenBank:XR_003952540.2,MGI:MGI:1916107;gbkey=misc_RNA;gene=Dtwd2;product=DTW domain containing 2%2C transcript variant X6;transcript_id=XR_003952540.2;extra_copy_number=0
CM058258.1	Liftoff	exon	49114442	49115096	.	-	.	ID=exon-XR_003952540.2-2;Parent=rna-XR_003952540.2;Dbxref=GeneID:68857,GenBank:XR_003952540.2,MGI:MGI:1916107;gbkey=misc_RNA;gene=Dtwd2;product=DTW domain containing 2%2C transcript variant X6;transcript_id=XR_003952540.2;extra_copy_number=0
CM058258.1	Liftoff	exon	49135379	49137247	.	-	.	ID=exon-XR_003952540.2-1;Parent=rna-XR_003952540.2;Dbxref=GeneID:68857,GenBank:XR_003952540.2,MGI:MGI:1916107;gbkey=misc_RNA;gene=Dtwd2;product=DTW domain containing 2%2C transcript variant X6;transcript_id=XR_003952540.2;extra_copy_number=0
CM058258.1	Liftoff	transcript	49076858	49137247	.	-	.	ID=rna-XR_386011.4;Parent=gene-Dtwd2;Dbxref=GeneID:68857,GenBank:XR_386011.4,MGI:MGI:1916107;Name=XR_386011.4;gbkey=misc_RNA;gene=Dtwd2;model_evidence=Supporting evidence includes similarity to: 1 mRNA%2C 2 ESTs%2C 102 long SRA reads%2C and 78%25 coverage of the annotated genomic feature by RNAseq alignments%2C including 7 samples with support for all annotated introns;product=DTW domain containing 2%2C transcript variant X4;transcript_id=XR_386011.4;extra_copy_number=0
CM058258.1	Liftoff	exon	49076858	49078544	.	-	.	ID=exon-XR_386011.4-7;Parent=rna-XR_386011.4;Dbxref=GeneID:68857,GenBank:XR_386011.4,MGI:MGI:1916107;gbkey=misc_RNA;gene=Dtwd2;product=DTW domain containing 2%2C transcript variant X4;transcript_id=XR_386011.4;extra_copy_number=0
CM058258.1	Liftoff	exon	49080303	49080431	.	-	.	ID=exon-XR_386011.4-6;Parent=rna-XR_386011.4;Dbxref=GeneID:68857,GenBank:XR_386011.4,MGI:MGI:1916107;gbkey=misc_RNA;gene=Dtwd2;product=DTW domain containing 2%2C transcript variant X4;transcript_id=XR_386011.4;extra_copy_number=0
CM058258.1	Liftoff	exon	49104163	49104257	.	-	.	ID=exon-XR_386011.4-5;Parent=rna-XR_386011.4;Dbxref=GeneID:68857,GenBank:XR_386011.4,MGI:MGI:1916107;gbkey=misc_RNA;gene=Dtwd2;product=DTW domain containing 2%2C transcript variant X4;transcript_id=XR_386011.4;extra_copy_number=0
CM058258.1	Liftoff	exon	49108419	49108509	.	-	.	ID=exon-XR_386011.4-4;Parent=rna-XR_386011.4;Dbxref=GeneID:68857,GenBank:XR_386011.4,MGI:MGI:1916107;gbkey=misc_RNA;gene=Dtwd2;product=DTW domain containing 2%2C transcript variant X4;transcript_id=XR_386011.4;extra_copy_number=0
CM058258.1	Liftoff	exon	49113123	49113213	.	-	.	ID=exon-XR_386011.4-3;Parent=rna-XR_386011.4;Dbxref=GeneID:68857,GenBank:XR_386011.4,MGI:MGI:1916107;gbkey=misc_RNA;gene=Dtwd2;product=DTW domain containing 2%2C transcript variant X4;transcript_id=XR_386011.4;extra_copy_number=0
CM058258.1	Liftoff	exon	49114442	49115096	.	-	.	ID=exon-XR_386011.4-2;Parent=rna-XR_386011.4;Dbxref=GeneID:68857,GenBank:XR_386011.4,MGI:MGI:1916107;gbkey=misc_RNA;gene=Dtwd2;product=DTW domain containing 2%2C transcript variant X4;transcript_id=XR_386011.4;extra_copy_number=0
CM058258.1	Liftoff	exon	49135379	49137247	.	-	.	ID=exon-XR_386011.4-1;Parent=rna-XR_386011.4;Dbxref=GeneID:68857,GenBank:XR_386011.4,MGI:MGI:1916107;gbkey=misc_RNA;gene=Dtwd2;product=DTW domain containing 2%2C transcript variant X4;transcript_id=XR_386011.4;extra_copy_number=0
CM058258.1	Liftoff	transcript	49076858	49137247	.	-	.	ID=rna-XR_386012.4;Parent=gene-Dtwd2;Dbxref=GeneID:68857,GenBank:XR_386012.4,MGI:MGI:1916107;Name=XR_386012.4;gbkey=misc_RNA;gene=Dtwd2;model_evidence=Supporting evidence includes similarity to: 2 mRNAs%2C 3 ESTs%2C 114 long SRA reads%2C and 81%25 coverage of the annotated genomic feature by RNAseq alignments%2C including 8 samples with support for all annotated introns;product=DTW domain containing 2%2C transcript variant X5;transcript_id=XR_386012.4;extra_copy_number=0
CM058258.1	Liftoff	exon	49076858	49078544	.	-	.	ID=exon-XR_386012.4-9;Parent=rna-XR_386012.4;Dbxref=GeneID:68857,GenBank:XR_386012.4,MGI:MGI:1916107;gbkey=misc_RNA;gene=Dtwd2;product=DTW domain containing 2%2C transcript variant X5;transcript_id=XR_386012.4;extra_copy_number=0
CM058258.1	Liftoff	exon	49080303	49080431	.	-	.	ID=exon-XR_386012.4-8;Parent=rna-XR_386012.4;Dbxref=GeneID:68857,GenBank:XR_386012.4,MGI:MGI:1916107;gbkey=misc_RNA;gene=Dtwd2;product=DTW domain containing 2%2C transcript variant X5;transcript_id=XR_386012.4;extra_copy_number=0
CM058258.1	Liftoff	exon	49103672	49103864	.	-	.	ID=exon-XR_386012.4-7;Parent=rna-XR_386012.4;Dbxref=GeneID:68857,GenBank:XR_386012.4,MGI:MGI:1916107;gbkey=misc_RNA;gene=Dtwd2;product=DTW domain containing 2%2C transcript variant X5;transcript_id=XR_386012.4;extra_copy_number=0
CM058258.1	Liftoff	exon	49104163	49104257	.	-	.	ID=exon-XR_386012.4-6;Parent=rna-XR_386012.4;Dbxref=GeneID:68857,GenBank:XR_386012.4,MGI:MGI:1916107;gbkey=misc_RNA;gene=Dtwd2;product=DTW domain containing 2%2C transcript variant X5;transcript_id=XR_386012.4;extra_copy_number=0
CM058258.1	Liftoff	exon	49108419	49108509	.	-	.	ID=exon-XR_386012.4-5;Parent=rna-XR_386012.4;Dbxref=GeneID:68857,GenBank:XR_386012.4,MGI:MGI:1916107;gbkey=misc_RNA;gene=Dtwd2;product=DTW domain containing 2%2C transcript variant X5;transcript_id=XR_386012.4;extra_copy_number=0
CM058258.1	Liftoff	exon	49109220	49109376	.	-	.	ID=exon-XR_386012.4-4;Parent=rna-XR_386012.4;Dbxref=GeneID:68857,GenBank:XR_386012.4,MGI:MGI:1916107;gbkey=misc_RNA;gene=Dtwd2;product=DTW domain containing 2%2C transcript variant X5;transcript_id=XR_386012.4;extra_copy_number=0
CM058258.1	Liftoff	exon	49113123	49113213	.	-	.	ID=exon-XR_386012.4-3;Parent=rna-XR_386012.4;Dbxref=GeneID:68857,GenBank:XR_386012.4,MGI:MGI:1916107;gbkey=misc_RNA;gene=Dtwd2;product=DTW domain containing 2%2C transcript variant X5;transcript_id=XR_386012.4;extra_copy_number=0
CM058258.1	Liftoff	exon	49114032	49115096	.	-	.	ID=exon-XR_386012.4-2;Parent=rna-XR_386012.4;Dbxref=GeneID:68857,GenBank:XR_386012.4,MGI:MGI:1916107;gbkey=misc_RNA;gene=Dtwd2;product=DTW domain containing 2%2C transcript variant X5;transcript_id=XR_386012.4;extra_copy_number=0
CM058258.1	Liftoff	exon	49135379	49137247	.	-	.	ID=exon-XR_386012.4-1;Parent=rna-XR_386012.4;Dbxref=GeneID:68857,GenBank:XR_386012.4,MGI:MGI:1916107;gbkey=misc_RNA;gene=Dtwd2;product=DTW domain containing 2%2C transcript variant X5;transcript_id=XR_386012.4;extra_copy_number=0
CM058258.1	Liftoff	gene	49135799	49141649	.	+	.	ID=gene-Gm16283;Dbxref=GeneID:102635853,MGI:MGI:3826591;Name=Gm16283;description=predicted gene 16283;gbkey=Gene;gene=Gm16283;gene_biotype=lncRNA;coverage=1.0;sequence_ID=1.0;extra_copy_number=0;copy_num_ID=gene-Gm16283_0
CM058258.1	Liftoff	lnc_RNA	49135799	49141649	.	+	.	ID=rna-NR_175825.1;Parent=gene-Gm16283;Dbxref=GeneID:102635853,GenBank:NR_175825.1,MGI:MGI:3826591;Name=NR_175825.1;gbkey=ncRNA;gene=Gm16283;product=predicted gene 16283;transcript_id=NR_175825.1;extra_copy_number=0
CM058258.1	Liftoff	exon	49135799	49136254	.	+	.	ID=exon-NR_175825.1-1;Parent=rna-NR_175825.1;Dbxref=GeneID:102635853,GenBank:NR_175825.1,MGI:MGI:3826591;gbkey=ncRNA;gene=Gm16283;product=predicted gene 16283;transcript_id=NR_175825.1;extra_copy_number=0
CM058258.1	Liftoff	exon	49137130	49137293	.	+	.	ID=exon-NR_175825.1-2;Parent=rna-NR_175825.1;Dbxref=GeneID:102635853,GenBank:NR_175825.1,MGI:MGI:3826591;gbkey=ncRNA;gene=Gm16283;product=predicted gene 16283;transcript_id=NR_175825.1;extra_copy_number=0
CM058258.1	Liftoff	exon	49141501	49141649	.	+	.	ID=exon-NR_175825.1-3;Parent=rna-NR_175825.1;Dbxref=GeneID:102635853,GenBank:NR_175825.1,MGI:MGI:3826591;gbkey=ncRNA;gene=Gm16283;product=predicted gene 16283;transcript_id=NR_175825.1;extra_copy_number=0
CM058258.1	Liftoff	gene	49160099	49160244	.	-	.	ID=gene-LOC115488948;Dbxref=GeneID:115488948;Name=LOC115488948;description=small nucleolar RNA SNORA48;gbkey=Gene;gene=LOC115488948;gene_biotype=snoRNA;coverage=1.0;sequence_ID=1.0;extra_copy_number=0;copy_num_ID=gene-LOC115488948_0
CM058258.1	Liftoff	snoRNA	49160099	49160244	.	-	.	ID=rna-XR_004940052.1;Parent=gene-LOC115488948;Dbxref=GeneID:115488948,RFAM:RF00554,GenBank:XR_004940052.1;Name=XR_004940052.1;gbkey=ncRNA;gene=LOC115488948;inference=COORDINATES: profile:INFERNAL:1.1.1;product=small nucleolar RNA SNORA48;transcript_id=XR_004940052.1;extra_copy_number=0
CM058258.1	Liftoff	exon	49160099	49160244	.	-	.	ID=exon-XR_004940052.1-1;Parent=rna-XR_004940052.1;Dbxref=GeneID:115488948,RFAM:RF00554,GenBank:XR_004940052.1;gbkey=ncRNA;gene=LOC115488948;inference=COORDINATES: profile:INFERNAL:1.1.1;product=small nucleolar RNA SNORA48;transcript_id=XR_004940052.1;extra_copy_number=0
CM058258.1	Liftoff	gene	49183506	49198131	.	-	.	ID=gene-1700065O20Rik;Dbxref=GeneID:76609,MGI:MGI:1923859;Name=1700065O20Rik;description=RIKEN cDNA 1700065O20 gene;gbkey=Gene;gene=1700065O20Rik;gene_biotype=lncRNA;coverage=1.0;sequence_ID=1.0;extra_copy_number=0;copy_num_ID=gene-1700065O20Rik_0
CM058258.1	Liftoff	lnc_RNA	49183506	49198131	.	-	.	ID=rna-NR_045386.1;Parent=gene-1700065O20Rik;Dbxref=GeneID:76609,GenBank:NR_045386.1,MGI:MGI:1923859;Name=NR_045386.1;gbkey=ncRNA;gene=1700065O20Rik;product=RIKEN cDNA 1700065O20 gene;transcript_id=NR_045386.1;extra_copy_number=0
CM058258.1	Liftoff	exon	49183506	49183701	.	-	.	ID=exon-NR_045386.1-5;Parent=rna-NR_045386.1;Dbxref=GeneID:76609,GenBank:NR_045386.1,MGI:MGI:1923859;gbkey=ncRNA;gene=1700065O20Rik;product=RIKEN cDNA 1700065O20 gene;transcript_id=NR_045386.1;extra_copy_number=0
CM058258.1	Liftoff	exon	49185955	49186052	.	-	.	ID=exon-NR_045386.1-4;Parent=rna-NR_045386.1;Dbxref=GeneID:76609,GenBank:NR_045386.1,MGI:MGI:1923859;gbkey=ncRNA;gene=1700065O20Rik;product=RIKEN cDNA 1700065O20 gene;transcript_id=NR_045386.1;extra_copy_number=0
CM058258.1	Liftoff	exon	49187351	49187530	.	-	.	ID=exon-NR_045386.1-3;Parent=rna-NR_045386.1;Dbxref=GeneID:76609,GenBank:NR_045386.1,MGI:MGI:1923859;gbkey=ncRNA;gene=1700065O20Rik;product=RIKEN cDNA 1700065O20 gene;transcript_id=NR_045386.1;extra_copy_number=0
CM058258.1	Liftoff	exon	49188506	49188593	.	-	.	ID=exon-NR_045386.1-2;Parent=rna-NR_045386.1;Dbxref=GeneID:76609,GenBank:NR_045386.1,MGI:MGI:1923859;gbkey=ncRNA;gene=1700065O20Rik;product=RIKEN cDNA 1700065O20 gene;transcript_id=NR_045386.1;extra_copy_number=0
CM058258.1	Liftoff	exon	49197992	49198131	.	-	.	ID=exon-NR_045386.1-1;Parent=rna-NR_045386.1;Dbxref=GeneID:76609,GenBank:NR_045386.1,MGI:MGI:1923859;gbkey=ncRNA;gene=1700065O20Rik;product=RIKEN cDNA 1700065O20 gene;transcript_id=NR_045386.1;extra_copy_number=0
CM058258.1	Liftoff	gene	49212767	49345662	.	+	.	ID=gene-Dmxl1;Dbxref=GeneID:240283,MGI:MGI:2443926;Name=Dmxl1;description=Dmx-like 1;gbkey=Gene;gene=Dmxl1;gene_biotype=protein_coding;gene_synonym=C630007L23Rik,D030030C22;coverage=1.0;sequence_ID=1.0;valid_ORFs=5;extra_copy_number=0;copy_num_ID=gene-Dmxl1_0
CM058258.1	Liftoff	mRNA	49212767	49344454	.	+	.	ID=rna-XM_006525916.4;Parent=gene-Dmxl1;Dbxref=GeneID:240283,GenBank:XM_006525916.4,MGI:MGI:2443926;Name=XM_006525916.4;gbkey=mRNA;gene=Dmxl1;model_evidence=Supporting evidence includes similarity to: 10 mRNAs%2C 17 ESTs%2C 8 Proteins%2C 750 long SRA reads%2C and 100%25 coverage of the annotated genomic feature by RNAseq alignments%2C including 16 samples with support for all annotated introns;product=Dmx-like 1%2C transcript variant X1;transcript_id=XM_006525916.4;matches_ref_protein=True;valid_ORF=True;extra_copy_number=0
CM058258.1	Liftoff	exon	49212767	49213353	.	+	.	ID=exon-XM_006525916.4-1;Parent=rna-XM_006525916.4;Dbxref=GeneID:240283,GenBank:XM_006525916.4,MGI:MGI:2443926;gbkey=mRNA;gene=Dmxl1;product=Dmx-like 1%2C transcript variant X1;transcript_id=XM_006525916.4;extra_copy_number=0
CM058258.1	Liftoff	exon	49220564	49220689	.	+	.	ID=exon-XM_006525916.4-2;Parent=rna-XM_006525916.4;Dbxref=GeneID:240283,GenBank:XM_006525916.4,MGI:MGI:2443926;gbkey=mRNA;gene=Dmxl1;product=Dmx-like 1%2C transcript variant X1;transcript_id=XM_006525916.4;extra_copy_number=0
CM058258.1	Liftoff	exon	49223963	49224034	.	+	.	ID=exon-XM_006525916.4-3;Parent=rna-XM_006525916.4;Dbxref=GeneID:240283,GenBank:XM_006525916.4,MGI:MGI:2443926;gbkey=mRNA;gene=Dmxl1;product=Dmx-like 1%2C transcript variant X1;transcript_id=XM_006525916.4;extra_copy_number=0
CM058258.1	Liftoff	exon	49226762	49226840	.	+	.	ID=exon-XM_006525916.4-4;Parent=rna-XM_006525916.4;Dbxref=GeneID:240283,GenBank:XM_006525916.4,MGI:MGI:2443926;gbkey=mRNA;gene=Dmxl1;product=Dmx-like 1%2C transcript variant X1;transcript_id=XM_006525916.4;extra_copy_number=0
CM058258.1	Liftoff	exon	49228845	49228971	.	+	.	ID=exon-XM_006525916.4-5;Parent=rna-XM_006525916.4;Dbxref=GeneID:240283,GenBank:XM_006525916.4,MGI:MGI:2443926;gbkey=mRNA;gene=Dmxl1;product=Dmx-like 1%2C transcript variant X1;transcript_id=XM_006525916.4;extra_copy_number=0
CM058258.1	Liftoff	exon	49231607	49231673	.	+	.	ID=exon-XM_006525916.4-6;Parent=rna-XM_006525916.4;Dbxref=GeneID:240283,GenBank:XM_006525916.4,MGI:MGI:2443926;gbkey=mRNA;gene=Dmxl1;product=Dmx-like 1%2C transcript variant X1;transcript_id=XM_006525916.4;extra_copy_number=0
CM058258.1	Liftoff	exon	49232423	49232601	.	+	.	ID=exon-XM_006525916.4-7;Parent=rna-XM_006525916.4;Dbxref=GeneID:240283,GenBank:XM_006525916.4,MGI:MGI:2443926;gbkey=mRNA;gene=Dmxl1;product=Dmx-like 1%2C transcript variant X1;transcript_id=XM_006525916.4;extra_copy_number=0
CM058258.1	Liftoff	exon	49237410	49237599	.	+	.	ID=exon-XM_006525916.4-8;Parent=rna-XM_006525916.4;Dbxref=GeneID:240283,GenBank:XM_006525916.4,MGI:MGI:2443926;gbkey=mRNA;gene=Dmxl1;product=Dmx-like 1%2C transcript variant X1;transcript_id=XM_006525916.4;extra_copy_number=0
CM058258.1	Liftoff	exon	49239293	49239461	.	+	.	ID=exon-XM_006525916.4-9;Parent=rna-XM_006525916.4;Dbxref=GeneID:240283,GenBank:XM_006525916.4,MGI:MGI:2443926;gbkey=mRNA;gene=Dmxl1;product=Dmx-like 1%2C transcript variant X1;transcript_id=XM_006525916.4;extra_copy_number=0
CM058258.1	Liftoff	exon	49243082	49243294	.	+	.	ID=exon-XM_006525916.4-10;Parent=rna-XM_006525916.4;Dbxref=GeneID:240283,GenBank:XM_006525916.4,MGI:MGI:2443926;gbkey=mRNA;gene=Dmxl1;product=Dmx-like 1%2C transcript variant X1;transcript_id=XM_006525916.4;extra_copy_number=0
CM058258.1	Liftoff	exon	49244125	49244378	.	+	.	ID=exon-XM_006525916.4-11;Parent=rna-XM_006525916.4;Dbxref=GeneID:240283,GenBank:XM_006525916.4,MGI:MGI:2443926;gbkey=mRNA;gene=Dmxl1;product=Dmx-like 1%2C transcript variant X1;transcript_id=XM_006525916.4;extra_copy_number=0
CM058258.1	Liftoff	exon	49244487	49245171	.	+	.	ID=exon-XM_006525916.4-12;Parent=rna-XM_006525916.4;Dbxref=GeneID:240283,GenBank:XM_006525916.4,MGI:MGI:2443926;gbkey=mRNA;gene=Dmxl1;product=Dmx-like 1%2C transcript variant X1;transcript_id=XM_006525916.4;extra_copy_number=0
CM058258.1	Liftoff	exon	49245260	49245381	.	+	.	ID=exon-XM_006525916.4-13;Parent=rna-XM_006525916.4;Dbxref=GeneID:240283,GenBank:XM_006525916.4,MGI:MGI:2443926;gbkey=mRNA;gene=Dmxl1;product=Dmx-like 1%2C transcript variant X1;transcript_id=XM_006525916.4;extra_copy_number=0
CM058258.1	Liftoff	exon	49247982	49248071	.	+	.	ID=exon-XM_006525916.4-14;Parent=rna-XM_006525916.4;Dbxref=GeneID:240283,GenBank:XM_006525916.4,MGI:MGI:2443926;gbkey=mRNA;gene=Dmxl1;product=Dmx-like 1%2C transcript variant X1;transcript_id=XM_006525916.4;extra_copy_number=0
CM058258.1	Liftoff	exon	49248152	49248254	.	+	.	ID=exon-XM_006525916.4-15;Parent=rna-XM_006525916.4;Dbxref=GeneID:240283,GenBank:XM_006525916.4,MGI:MGI:2443926;gbkey=mRNA;gene=Dmxl1;product=Dmx-like 1%2C transcript variant X1;transcript_id=XM_006525916.4;extra_copy_number=0
CM058258.1	Liftoff	exon	49251050	49251169	.	+	.	ID=exon-XM_006525916.4-16;Parent=rna-XM_006525916.4;Dbxref=GeneID:240283,GenBank:XM_006525916.4,MGI:MGI:2443926;gbkey=mRNA;gene=Dmxl1;product=Dmx-like 1%2C transcript variant X1;transcript_id=XM_006525916.4;extra_copy_number=0
CM058258.1	Liftoff	exon	49251747	49251968	.	+	.	ID=exon-XM_006525916.4-17;Parent=rna-XM_006525916.4;Dbxref=GeneID:240283,GenBank:XM_006525916.4,MGI:MGI:2443926;gbkey=mRNA;gene=Dmxl1;product=Dmx-like 1%2C transcript variant X1;transcript_id=XM_006525916.4;extra_copy_number=0
CM058258.1	Liftoff	exon	49257860	49259542	.	+	.	ID=exon-XM_006525916.4-18;Parent=rna-XM_006525916.4;Dbxref=GeneID:240283,GenBank:XM_006525916.4,MGI:MGI:2443926;gbkey=mRNA;gene=Dmxl1;product=Dmx-like 1%2C transcript variant X1;transcript_id=XM_006525916.4;extra_copy_number=0
CM058258.1	Liftoff	exon	49260912	49261019	.	+	.	ID=exon-XM_006525916.4-19;Parent=rna-XM_006525916.4;Dbxref=GeneID:240283,GenBank:XM_006525916.4,MGI:MGI:2443926;gbkey=mRNA;gene=Dmxl1;product=Dmx-like 1%2C transcript variant X1;transcript_id=XM_006525916.4;extra_copy_number=0
CM058258.1	Liftoff	exon	49268898	49269067	.	+	.	ID=exon-XM_006525916.4-20;Parent=rna-XM_006525916.4;Dbxref=GeneID:240283,GenBank:XM_006525916.4,MGI:MGI:2443926;gbkey=mRNA;gene=Dmxl1;product=Dmx-like 1%2C transcript variant X1;transcript_id=XM_006525916.4;extra_copy_number=0
CM058258.1	Liftoff	exon	49269645	49269742	.	+	.	ID=exon-XM_006525916.4-21;Parent=rna-XM_006525916.4;Dbxref=GeneID:240283,GenBank:XM_006525916.4,MGI:MGI:2443926;gbkey=mRNA;gene=Dmxl1;product=Dmx-like 1%2C transcript variant X1;transcript_id=XM_006525916.4;extra_copy_number=0
CM058258.1	Liftoff	exon	49270798	49270963	.	+	.	ID=exon-XM_006525916.4-22;Parent=rna-XM_006525916.4;Dbxref=GeneID:240283,GenBank:XM_006525916.4,MGI:MGI:2443926;gbkey=mRNA;gene=Dmxl1;product=Dmx-like 1%2C transcript variant X1;transcript_id=XM_006525916.4;extra_copy_number=0
CM058258.1	Liftoff	exon	49271573	49271834	.	+	.	ID=exon-XM_006525916.4-23;Parent=rna-XM_006525916.4;Dbxref=GeneID:240283,GenBank:XM_006525916.4,MGI:MGI:2443926;gbkey=mRNA;gene=Dmxl1;product=Dmx-like 1%2C transcript variant X1;transcript_id=XM_006525916.4;extra_copy_number=0
CM058258.1	Liftoff	exon	49273401	49274479	.	+	.	ID=exon-XM_006525916.4-24;Parent=rna-XM_006525916.4;Dbxref=GeneID:240283,GenBank:XM_006525916.4,MGI:MGI:2443926;gbkey=mRNA;gene=Dmxl1;product=Dmx-like 1%2C transcript variant X1;transcript_id=XM_006525916.4;extra_copy_number=0
CM058258.1	Liftoff	exon	49275164	49275355	.	+	.	ID=exon-XM_006525916.4-25;Parent=rna-XM_006525916.4;Dbxref=GeneID:240283,GenBank:XM_006525916.4,MGI:MGI:2443926;gbkey=mRNA;gene=Dmxl1;product=Dmx-like 1%2C transcript variant X1;transcript_id=XM_006525916.4;extra_copy_number=0
CM058258.1	Liftoff	exon	49278888	49278964	.	+	.	ID=exon-XM_006525916.4-26;Parent=rna-XM_006525916.4;Dbxref=GeneID:240283,GenBank:XM_006525916.4,MGI:MGI:2443926;gbkey=mRNA;gene=Dmxl1;product=Dmx-like 1%2C transcript variant X1;transcript_id=XM_006525916.4;extra_copy_number=0
CM058258.1	Liftoff	exon	49282447	49282574	.	+	.	ID=exon-XM_006525916.4-27;Parent=rna-XM_006525916.4;Dbxref=GeneID:240283,GenBank:XM_006525916.4,MGI:MGI:2443926;gbkey=mRNA;gene=Dmxl1;product=Dmx-like 1%2C transcript variant X1;transcript_id=XM_006525916.4;extra_copy_number=0
CM058258.1	Liftoff	exon	49282966	49283214	.	+	.	ID=exon-XM_006525916.4-28;Parent=rna-XM_006525916.4;Dbxref=GeneID:240283,GenBank:XM_006525916.4,MGI:MGI:2443926;gbkey=mRNA;gene=Dmxl1;product=Dmx-like 1%2C transcript variant X1;transcript_id=XM_006525916.4;extra_copy_number=0
CM058258.1	Liftoff	exon	49283600	49283713	.	+	.	ID=exon-XM_006525916.4-29;Parent=rna-XM_006525916.4;Dbxref=GeneID:240283,GenBank:XM_006525916.4,MGI:MGI:2443926;gbkey=mRNA;gene=Dmxl1;product=Dmx-like 1%2C transcript variant X1;transcript_id=XM_006525916.4;extra_copy_number=0
CM058258.1	Liftoff	exon	49292831	49292985	.	+	.	ID=exon-XM_006525916.4-30;Parent=rna-XM_006525916.4;Dbxref=GeneID:240283,GenBank:XM_006525916.4,MGI:MGI:2443926;gbkey=mRNA;gene=Dmxl1;product=Dmx-like 1%2C transcript variant X1;transcript_id=XM_006525916.4;extra_copy_number=0
CM058258.1	Liftoff	exon	49297767	49297909	.	+	.	ID=exon-XM_006525916.4-31;Parent=rna-XM_006525916.4;Dbxref=GeneID:240283,GenBank:XM_006525916.4,MGI:MGI:2443926;gbkey=mRNA;gene=Dmxl1;product=Dmx-like 1%2C transcript variant X1;transcript_id=XM_006525916.4;extra_copy_number=0
CM058258.1	Liftoff	exon	49300076	49300161	.	+	.	ID=exon-XM_006525916.4-32;Parent=rna-XM_006525916.4;Dbxref=GeneID:240283,GenBank:XM_006525916.4,MGI:MGI:2443926;gbkey=mRNA;gene=Dmxl1;product=Dmx-like 1%2C transcript variant X1;transcript_id=XM_006525916.4;extra_copy_number=0
CM058258.1	Liftoff	exon	49301018	49301219	.	+	.	ID=exon-XM_006525916.4-33;Parent=rna-XM_006525916.4;Dbxref=GeneID:240283,GenBank:XM_006525916.4,MGI:MGI:2443926;gbkey=mRNA;gene=Dmxl1;product=Dmx-like 1%2C transcript variant X1;transcript_id=XM_006525916.4;extra_copy_number=0
CM058258.1	Liftoff	exon	49302786	49302903	.	+	.	ID=exon-XM_006525916.4-34;Parent=rna-XM_006525916.4;Dbxref=GeneID:240283,GenBank:XM_006525916.4,MGI:MGI:2443926;gbkey=mRNA;gene=Dmxl1;product=Dmx-like 1%2C transcript variant X1;transcript_id=XM_006525916.4;extra_copy_number=0
CM058258.1	Liftoff	exon	49306107	49306169	.	+	.	ID=exon-XM_006525916.4-35;Parent=rna-XM_006525916.4;Dbxref=GeneID:240283,GenBank:XM_006525916.4,MGI:MGI:2443926;gbkey=mRNA;gene=Dmxl1;product=Dmx-like 1%2C transcript variant X1;transcript_id=XM_006525916.4;extra_copy_number=0
CM058258.1	Liftoff	exon	49312101	49312187	.	+	.	ID=exon-XM_006525916.4-36;Parent=rna-XM_006525916.4;Dbxref=GeneID:240283,GenBank:XM_006525916.4,MGI:MGI:2443926;gbkey=mRNA;gene=Dmxl1;product=Dmx-like 1%2C transcript variant X1;transcript_id=XM_006525916.4;extra_copy_number=0
CM058258.1	Liftoff	exon	49314774	49314895	.	+	.	ID=exon-XM_006525916.4-37;Parent=rna-XM_006525916.4;Dbxref=GeneID:240283,GenBank:XM_006525916.4,MGI:MGI:2443926;gbkey=mRNA;gene=Dmxl1;product=Dmx-like 1%2C transcript variant X1;transcript_id=XM_006525916.4;extra_copy_number=0
CM058258.1	Liftoff	exon	49315382	49315523	.	+	.	ID=exon-XM_006525916.4-38;Parent=rna-XM_006525916.4;Dbxref=GeneID:240283,GenBank:XM_006525916.4,MGI:MGI:2443926;gbkey=mRNA;gene=Dmxl1;product=Dmx-like 1%2C transcript variant X1;transcript_id=XM_006525916.4;extra_copy_number=0
CM058258.1	Liftoff	exon	49319739	49319799	.	+	.	ID=exon-XM_006525916.4-39;Parent=rna-XM_006525916.4;Dbxref=GeneID:240283,GenBank:XM_006525916.4,MGI:MGI:2443926;gbkey=mRNA;gene=Dmxl1;product=Dmx-like 1%2C transcript variant X1;transcript_id=XM_006525916.4;extra_copy_number=0
CM058258.1	Liftoff	exon	49331386	49331513	.	+	.	ID=exon-XM_006525916.4-40;Parent=rna-XM_006525916.4;Dbxref=GeneID:240283,GenBank:XM_006525916.4,MGI:MGI:2443926;gbkey=mRNA;gene=Dmxl1;product=Dmx-like 1%2C transcript variant X1;transcript_id=XM_006525916.4;extra_copy_number=0
CM058258.1	Liftoff	exon	49336007	49336099	.	+	.	ID=exon-XM_006525916.4-41;Parent=rna-XM_006525916.4;Dbxref=GeneID:240283,GenBank:XM_006525916.4,MGI:MGI:2443926;gbkey=mRNA;gene=Dmxl1;product=Dmx-like 1%2C transcript variant X1;transcript_id=XM_006525916.4;extra_copy_number=0
CM058258.1	Liftoff	exon	49337492	49337583	.	+	.	ID=exon-XM_006525916.4-42;Parent=rna-XM_006525916.4;Dbxref=GeneID:240283,GenBank:XM_006525916.4,MGI:MGI:2443926;gbkey=mRNA;gene=Dmxl1;product=Dmx-like 1%2C transcript variant X1;transcript_id=XM_006525916.4;extra_copy_number=0
CM058258.1	Liftoff	exon	49338587	49338639	.	+	.	ID=exon-XM_006525916.4-43;Parent=rna-XM_006525916.4;Dbxref=GeneID:240283,GenBank:XM_006525916.4,MGI:MGI:2443926;gbkey=mRNA;gene=Dmxl1;product=Dmx-like 1%2C transcript variant X1;transcript_id=XM_006525916.4;extra_copy_number=0
CM058258.1	Liftoff	exon	49341248	49341465	.	+	.	ID=exon-XM_006525916.4-44;Parent=rna-XM_006525916.4;Dbxref=GeneID:240283,GenBank:XM_006525916.4,MGI:MGI:2443926;gbkey=mRNA;gene=Dmxl1;product=Dmx-like 1%2C transcript variant X1;transcript_id=XM_006525916.4;extra_copy_number=0
CM058258.1	Liftoff	exon	49342362	49344454	.	+	.	ID=exon-XM_006525916.4-45;Parent=rna-XM_006525916.4;Dbxref=GeneID:240283,GenBank:XM_006525916.4,MGI:MGI:2443926;gbkey=mRNA;gene=Dmxl1;product=Dmx-like 1%2C transcript variant X1;transcript_id=XM_006525916.4;extra_copy_number=0
CM058258.1	Liftoff	CDS	49213267	49213353	.	+	.	ID=cds-XP_006525979.1;Parent=rna-XM_006525916.4;Dbxref=GeneID:240283,GenBank:XP_006525979.1,MGI:MGI:2443926;Name=XP_006525979.1;gbkey=CDS;gene=Dmxl1;product=dmX-like protein 1 isoform X1;protein_id=XP_006525979.1;extra_copy_number=0
CM058258.1	Liftoff	CDS	49220564	49220689	.	+	.	ID=cds-XP_006525979.1;Parent=rna-XM_006525916.4;Dbxref=GeneID:240283,GenBank:XP_006525979.1,MGI:MGI:2443926;Name=XP_006525979.1;gbkey=CDS;gene=Dmxl1;product=dmX-like protein 1 isoform X1;protein_id=XP_006525979.1;extra_copy_number=0
CM058258.1	Liftoff	CDS	49223963	49224034	.	+	.	ID=cds-XP_006525979.1;Parent=rna-XM_006525916.4;Dbxref=GeneID:240283,GenBank:XP_006525979.1,MGI:MGI:2443926;Name=XP_006525979.1;gbkey=CDS;gene=Dmxl1;product=dmX-like protein 1 isoform X1;protein_id=XP_006525979.1;extra_copy_number=0
CM058258.1	Liftoff	CDS	49226762	49226840	.	+	.	ID=cds-XP_006525979.1;Parent=rna-XM_006525916.4;Dbxref=GeneID:240283,GenBank:XP_006525979.1,MGI:MGI:2443926;Name=XP_006525979.1;gbkey=CDS;gene=Dmxl1;product=dmX-like protein 1 isoform X1;protein_id=XP_006525979.1;extra_copy_number=0
CM058258.1	Liftoff	CDS	49228845	49228971	.	+	.	ID=cds-XP_006525979.1;Parent=rna-XM_006525916.4;Dbxref=GeneID:240283,GenBank:XP_006525979.1,MGI:MGI:2443926;Name=XP_006525979.1;gbkey=CDS;gene=Dmxl1;product=dmX-like protein 1 isoform X1;protein_id=XP_006525979.1;extra_copy_number=0
CM058258.1	Liftoff	CDS	49231607	49231673	.	+	.	ID=cds-XP_006525979.1;Parent=rna-XM_006525916.4;Dbxref=GeneID:240283,GenBank:XP_006525979.1,MGI:MGI:2443926;Name=XP_006525979.1;gbkey=CDS;gene=Dmxl1;product=dmX-like protein 1 isoform X1;protein_id=XP_006525979.1;extra_copy_number=0
CM058258.1	Liftoff	CDS	49232423	49232601	.	+	.	ID=cds-XP_006525979.1;Parent=rna-XM_006525916.4;Dbxref=GeneID:240283,GenBank:XP_006525979.1,MGI:MGI:2443926;Name=XP_006525979.1;gbkey=CDS;gene=Dmxl1;product=dmX-like protein 1 isoform X1;protein_id=XP_006525979.1;extra_copy_number=0
CM058258.1	Liftoff	CDS	49237410	49237599	.	+	.	ID=cds-XP_006525979.1;Parent=rna-XM_006525916.4;Dbxref=GeneID:240283,GenBank:XP_006525979.1,MGI:MGI:2443926;Name=XP_006525979.1;gbkey=CDS;gene=Dmxl1;product=dmX-like protein 1 isoform X1;protein_id=XP_006525979.1;extra_copy_number=0
CM058258.1	Liftoff	CDS	49239293	49239461	.	+	.	ID=cds-XP_006525979.1;Parent=rna-XM_006525916.4;Dbxref=GeneID:240283,GenBank:XP_006525979.1,MGI:MGI:2443926;Name=XP_006525979.1;gbkey=CDS;gene=Dmxl1;product=dmX-like protein 1 isoform X1;protein_id=XP_006525979.1;extra_copy_number=0
CM058258.1	Liftoff	CDS	49243082	49243294	.	+	.	ID=cds-XP_006525979.1;Parent=rna-XM_006525916.4;Dbxref=GeneID:240283,GenBank:XP_006525979.1,MGI:MGI:2443926;Name=XP_006525979.1;gbkey=CDS;gene=Dmxl1;product=dmX-like protein 1 isoform X1;protein_id=XP_006525979.1;extra_copy_number=0
CM058258.1	Liftoff	CDS	49244125	49244378	.	+	.	ID=cds-XP_006525979.1;Parent=rna-XM_006525916.4;Dbxref=GeneID:240283,GenBank:XP_006525979.1,MGI:MGI:2443926;Name=XP_006525979.1;gbkey=CDS;gene=Dmxl1;product=dmX-like protein 1 isoform X1;protein_id=XP_006525979.1;extra_copy_number=0
CM058258.1	Liftoff	CDS	49244487	49245171	.	+	.	ID=cds-XP_006525979.1;Parent=rna-XM_006525916.4;Dbxref=GeneID:240283,GenBank:XP_006525979.1,MGI:MGI:2443926;Name=XP_006525979.1;gbkey=CDS;gene=Dmxl1;product=dmX-like protein 1 isoform X1;protein_id=XP_006525979.1;extra_copy_number=0
CM058258.1	Liftoff	CDS	49245260	49245381	.	+	.	ID=cds-XP_006525979.1;Parent=rna-XM_006525916.4;Dbxref=GeneID:240283,GenBank:XP_006525979.1,MGI:MGI:2443926;Name=XP_006525979.1;gbkey=CDS;gene=Dmxl1;product=dmX-like protein 1 isoform X1;protein_id=XP_006525979.1;extra_copy_number=0
CM058258.1	Liftoff	CDS	49247982	49248071	.	+	.	ID=cds-XP_006525979.1;Parent=rna-XM_006525916.4;Dbxref=GeneID:240283,GenBank:XP_006525979.1,MGI:MGI:2443926;Name=XP_006525979.1;gbkey=CDS;gene=Dmxl1;product=dmX-like protein 1 isoform X1;protein_id=XP_006525979.1;extra_copy_number=0
CM058258.1	Liftoff	CDS	49248152	49248254	.	+	.	ID=cds-XP_006525979.1;Parent=rna-XM_006525916.4;Dbxref=GeneID:240283,GenBank:XP_006525979.1,MGI:MGI:2443926;Name=XP_006525979.1;gbkey=CDS;gene=Dmxl1;product=dmX-like protein 1 isoform X1;protein_id=XP_006525979.1;extra_copy_number=0
CM058258.1	Liftoff	CDS	49251050	49251169	.	+	.	ID=cds-XP_006525979.1;Parent=rna-XM_006525916.4;Dbxref=GeneID:240283,GenBank:XP_006525979.1,MGI:MGI:2443926;Name=XP_006525979.1;gbkey=CDS;gene=Dmxl1;product=dmX-like protein 1 isoform X1;protein_id=XP_006525979.1;extra_copy_number=0
CM058258.1	Liftoff	CDS	49251747	49251968	.	+	.	ID=cds-XP_006525979.1;Parent=rna-XM_006525916.4;Dbxref=GeneID:240283,GenBank:XP_006525979.1,MGI:MGI:2443926;Name=XP_006525979.1;gbkey=CDS;gene=Dmxl1;product=dmX-like protein 1 isoform X1;protein_id=XP_006525979.1;extra_copy_number=0
CM058258.1	Liftoff	CDS	49257860	49259542	.	+	.	ID=cds-XP_006525979.1;Parent=rna-XM_006525916.4;Dbxref=GeneID:240283,GenBank:XP_006525979.1,MGI:MGI:2443926;Name=XP_006525979.1;gbkey=CDS;gene=Dmxl1;product=dmX-like protein 1 isoform X1;protein_id=XP_006525979.1;extra_copy_number=0
CM058258.1	Liftoff	CDS	49260912	49261019	.	+	.	ID=cds-XP_006525979.1;Parent=rna-XM_006525916.4;Dbxref=GeneID:240283,GenBank:XP_006525979.1,MGI:MGI:2443926;Name=XP_006525979.1;gbkey=CDS;gene=Dmxl1;product=dmX-like protein 1 isoform X1;protein_id=XP_006525979.1;extra_copy_number=0
CM058258.1	Liftoff	CDS	49268898	49269067	.	+	.	ID=cds-XP_006525979.1;Parent=rna-XM_006525916.4;Dbxref=GeneID:240283,GenBank:XP_006525979.1,MGI:MGI:2443926;Name=XP_006525979.1;gbkey=CDS;gene=Dmxl1;product=dmX-like protein 1 isoform X1;protein_id=XP_006525979.1;extra_copy_number=0
CM058258.1	Liftoff	CDS	49269645	49269742	.	+	.	ID=cds-XP_006525979.1;Parent=rna-XM_006525916.4;Dbxref=GeneID:240283,GenBank:XP_006525979.1,MGI:MGI:2443926;Name=XP_006525979.1;gbkey=CDS;gene=Dmxl1;product=dmX-like protein 1 isoform X1;protein_id=XP_006525979.1;extra_copy_number=0
CM058258.1	Liftoff	CDS	49270798	49270963	.	+	.	ID=cds-XP_006525979.1;Parent=rna-XM_006525916.4;Dbxref=GeneID:240283,GenBank:XP_006525979.1,MGI:MGI:2443926;Name=XP_006525979.1;gbkey=CDS;gene=Dmxl1;product=dmX-like protein 1 isoform X1;protein_id=XP_006525979.1;extra_copy_number=0
CM058258.1	Liftoff	CDS	49271573	49271834	.	+	.	ID=cds-XP_006525979.1;Parent=rna-XM_006525916.4;Dbxref=GeneID:240283,GenBank:XP_006525979.1,MGI:MGI:2443926;Name=XP_006525979.1;gbkey=CDS;gene=Dmxl1;product=dmX-like protein 1 isoform X1;protein_id=XP_006525979.1;extra_copy_number=0
CM058258.1	Liftoff	CDS	49273401	49274479	.	+	.	ID=cds-XP_006525979.1;Parent=rna-XM_006525916.4;Dbxref=GeneID:240283,GenBank:XP_006525979.1,MGI:MGI:2443926;Name=XP_006525979.1;gbkey=CDS;gene=Dmxl1;product=dmX-like protein 1 isoform X1;protein_id=XP_006525979.1;extra_copy_number=0
CM058258.1	Liftoff	CDS	49275164	49275355	.	+	.	ID=cds-XP_006525979.1;Parent=rna-XM_006525916.4;Dbxref=GeneID:240283,GenBank:XP_006525979.1,MGI:MGI:2443926;Name=XP_006525979.1;gbkey=CDS;gene=Dmxl1;product=dmX-like protein 1 isoform X1;protein_id=XP_006525979.1;extra_copy_number=0
CM058258.1	Liftoff	CDS	49278888	49278964	.	+	.	ID=cds-XP_006525979.1;Parent=rna-XM_006525916.4;Dbxref=GeneID:240283,GenBank:XP_006525979.1,MGI:MGI:2443926;Name=XP_006525979.1;gbkey=CDS;gene=Dmxl1;product=dmX-like protein 1 isoform X1;protein_id=XP_006525979.1;extra_copy_number=0
CM058258.1	Liftoff	CDS	49282447	49282574	.	+	.	ID=cds-XP_006525979.1;Parent=rna-XM_006525916.4;Dbxref=GeneID:240283,GenBank:XP_006525979.1,MGI:MGI:2443926;Name=XP_006525979.1;gbkey=CDS;gene=Dmxl1;product=dmX-like protein 1 isoform X1;protein_id=XP_006525979.1;extra_copy_number=0
CM058258.1	Liftoff	CDS	49282966	49283214	.	+	.	ID=cds-XP_006525979.1;Parent=rna-XM_006525916.4;Dbxref=GeneID:240283,GenBank:XP_006525979.1,MGI:MGI:2443926;Name=XP_006525979.1;gbkey=CDS;gene=Dmxl1;product=dmX-like protein 1 isoform X1;protein_id=XP_006525979.1;extra_copy_number=0
CM058258.1	Liftoff	CDS	49283600	49283713	.	+	.	ID=cds-XP_006525979.1;Parent=rna-XM_006525916.4;Dbxref=GeneID:240283,GenBank:XP_006525979.1,MGI:MGI:2443926;Name=XP_006525979.1;gbkey=CDS;gene=Dmxl1;product=dmX-like protein 1 isoform X1;protein_id=XP_006525979.1;extra_copy_number=0
CM058258.1	Liftoff	CDS	49292831	49292985	.	+	.	ID=cds-XP_006525979.1;Parent=rna-XM_006525916.4;Dbxref=GeneID:240283,GenBank:XP_006525979.1,MGI:MGI:2443926;Name=XP_006525979.1;gbkey=CDS;gene=Dmxl1;product=dmX-like protein 1 isoform X1;protein_id=XP_006525979.1;extra_copy_number=0
CM058258.1	Liftoff	CDS	49297767	49297909	.	+	.	ID=cds-XP_006525979.1;Parent=rna-XM_006525916.4;Dbxref=GeneID:240283,GenBank:XP_006525979.1,MGI:MGI:2443926;Name=XP_006525979.1;gbkey=CDS;gene=Dmxl1;product=dmX-like protein 1 isoform X1;protein_id=XP_006525979.1;extra_copy_number=0
CM058258.1	Liftoff	CDS	49300076	49300161	.	+	.	ID=cds-XP_006525979.1;Parent=rna-XM_006525916.4;Dbxref=GeneID:240283,GenBank:XP_006525979.1,MGI:MGI:2443926;Name=XP_006525979.1;gbkey=CDS;gene=Dmxl1;product=dmX-like protein 1 isoform X1;protein_id=XP_006525979.1;extra_copy_number=0
CM058258.1	Liftoff	CDS	49301018	49301219	.	+	.	ID=cds-XP_006525979.1;Parent=rna-XM_006525916.4;Dbxref=GeneID:240283,GenBank:XP_006525979.1,MGI:MGI:2443926;Name=XP_006525979.1;gbkey=CDS;gene=Dmxl1;product=dmX-like protein 1 isoform X1;protein_id=XP_006525979.1;extra_copy_number=0
CM058258.1	Liftoff	CDS	49302786	49302903	.	+	.	ID=cds-XP_006525979.1;Parent=rna-XM_006525916.4;Dbxref=GeneID:240283,GenBank:XP_006525979.1,MGI:MGI:2443926;Name=XP_006525979.1;gbkey=CDS;gene=Dmxl1;product=dmX-like protein 1 isoform X1;protein_id=XP_006525979.1;extra_copy_number=0
CM058258.1	Liftoff	CDS	49306107	49306169	.	+	.	ID=cds-XP_006525979.1;Parent=rna-XM_006525916.4;Dbxref=GeneID:240283,GenBank:XP_006525979.1,MGI:MGI:2443926;Name=XP_006525979.1;gbkey=CDS;gene=Dmxl1;product=dmX-like protein 1 isoform X1;protein_id=XP_006525979.1;extra_copy_number=0
CM058258.1	Liftoff	CDS	49312101	49312187	.	+	.	ID=cds-XP_006525979.1;Parent=rna-XM_006525916.4;Dbxref=GeneID:240283,GenBank:XP_006525979.1,MGI:MGI:2443926;Name=XP_006525979.1;gbkey=CDS;gene=Dmxl1;product=dmX-like protein 1 isoform X1;protein_id=XP_006525979.1;extra_copy_number=0
CM058258.1	Liftoff	CDS	49314774	49314895	.	+	.	ID=cds-XP_006525979.1;Parent=rna-XM_006525916.4;Dbxref=GeneID:240283,GenBank:XP_006525979.1,MGI:MGI:2443926;Name=XP_006525979.1;gbkey=CDS;gene=Dmxl1;product=dmX-like protein 1 isoform X1;protein_id=XP_006525979.1;extra_copy_number=0
CM058258.1	Liftoff	CDS	49315382	49315523	.	+	.	ID=cds-XP_006525979.1;Parent=rna-XM_006525916.4;Dbxref=GeneID:240283,GenBank:XP_006525979.1,MGI:MGI:2443926;Name=XP_006525979.1;gbkey=CDS;gene=Dmxl1;product=dmX-like protein 1 isoform X1;protein_id=XP_006525979.1;extra_copy_number=0
CM058258.1	Liftoff	CDS	49319739	49319799	.	+	.	ID=cds-XP_006525979.1;Parent=rna-XM_006525916.4;Dbxref=GeneID:240283,GenBank:XP_006525979.1,MGI:MGI:2443926;Name=XP_006525979.1;gbkey=CDS;gene=Dmxl1;product=dmX-like protein 1 isoform X1;protein_id=XP_006525979.1;extra_copy_number=0
CM058258.1	Liftoff	CDS	49331386	49331513	.	+	.	ID=cds-XP_006525979.1;Parent=rna-XM_006525916.4;Dbxref=GeneID:240283,GenBank:XP_006525979.1,MGI:MGI:2443926;Name=XP_006525979.1;gbkey=CDS;gene=Dmxl1;product=dmX-like protein 1 isoform X1;protein_id=XP_006525979.1;extra_copy_number=0
CM058258.1	Liftoff	CDS	49336007	49336099	.	+	.	ID=cds-XP_006525979.1;Parent=rna-XM_006525916.4;Dbxref=GeneID:240283,GenBank:XP_006525979.1,MGI:MGI:2443926;Name=XP_006525979.1;gbkey=CDS;gene=Dmxl1;product=dmX-like protein 1 isoform X1;protein_id=XP_006525979.1;extra_copy_number=0
CM058258.1	Liftoff	CDS	49337492	49337583	.	+	.	ID=cds-XP_006525979.1;Parent=rna-XM_006525916.4;Dbxref=GeneID:240283,GenBank:XP_006525979.1,MGI:MGI:2443926;Name=XP_006525979.1;gbkey=CDS;gene=Dmxl1;product=dmX-like protein 1 isoform X1;protein_id=XP_006525979.1;extra_copy_number=0
CM058258.1	Liftoff	CDS	49338587	49338639	.	+	.	ID=cds-XP_006525979.1;Parent=rna-XM_006525916.4;Dbxref=GeneID:240283,GenBank:XP_006525979.1,MGI:MGI:2443926;Name=XP_006525979.1;gbkey=CDS;gene=Dmxl1;product=dmX-like protein 1 isoform X1;protein_id=XP_006525979.1;extra_copy_number=0
CM058258.1	Liftoff	CDS	49341248	49341465	.	+	.	ID=cds-XP_006525979.1;Parent=rna-XM_006525916.4;Dbxref=GeneID:240283,GenBank:XP_006525979.1,MGI:MGI:2443926;Name=XP_006525979.1;gbkey=CDS;gene=Dmxl1;product=dmX-like protein 1 isoform X1;protein_id=XP_006525979.1;extra_copy_number=0
CM058258.1	Liftoff	CDS	49342362	49342586	.	+	.	ID=cds-XP_006525979.1;Parent=rna-XM_006525916.4;Dbxref=GeneID:240283,GenBank:XP_006525979.1,MGI:MGI:2443926;Name=XP_006525979.1;gbkey=CDS;gene=Dmxl1;product=dmX-like protein 1 isoform X1;protein_id=XP_006525979.1;extra_copy_number=0
CM058258.1	Liftoff	mRNA	49212767	49344454	.	+	.	ID=rna-XM_006525917.4;Parent=gene-Dmxl1;Dbxref=GeneID:240283,GenBank:XM_006525917.4,MGI:MGI:2443926;Name=XM_006525917.4;gbkey=mRNA;gene=Dmxl1;model_evidence=Supporting evidence includes similarity to: 10 mRNAs%2C 19 ESTs%2C 9 Proteins%2C 767 long SRA reads%2C and 100%25 coverage of the annotated genomic feature by RNAseq alignments%2C including 21 samples with support for all annotated introns;product=Dmx-like 1%2C transcript variant X2;transcript_id=XM_006525917.4;matches_ref_protein=True;valid_ORF=True;extra_copy_number=0
CM058258.1	Liftoff	exon	49212767	49213353	.	+	.	ID=exon-XM_006525917.4-1;Parent=rna-XM_006525917.4;Dbxref=GeneID:240283,GenBank:XM_006525917.4,MGI:MGI:2443926;gbkey=mRNA;gene=Dmxl1;product=Dmx-like 1%2C transcript variant X2;transcript_id=XM_006525917.4;extra_copy_number=0
CM058258.1	Liftoff	exon	49220564	49220689	.	+	.	ID=exon-XM_006525917.4-2;Parent=rna-XM_006525917.4;Dbxref=GeneID:240283,GenBank:XM_006525917.4,MGI:MGI:2443926;gbkey=mRNA;gene=Dmxl1;product=Dmx-like 1%2C transcript variant X2;transcript_id=XM_006525917.4;extra_copy_number=0
CM058258.1	Liftoff	exon	49223963	49224034	.	+	.	ID=exon-XM_006525917.4-3;Parent=rna-XM_006525917.4;Dbxref=GeneID:240283,GenBank:XM_006525917.4,MGI:MGI:2443926;gbkey=mRNA;gene=Dmxl1;product=Dmx-like 1%2C transcript variant X2;transcript_id=XM_006525917.4;extra_copy_number=0
CM058258.1	Liftoff	exon	49226762	49226840	.	+	.	ID=exon-XM_006525917.4-4;Parent=rna-XM_006525917.4;Dbxref=GeneID:240283,GenBank:XM_006525917.4,MGI:MGI:2443926;gbkey=mRNA;gene=Dmxl1;product=Dmx-like 1%2C transcript variant X2;transcript_id=XM_006525917.4;extra_copy_number=0
CM058258.1	Liftoff	exon	49228845	49228971	.	+	.	ID=exon-XM_006525917.4-5;Parent=rna-XM_006525917.4;Dbxref=GeneID:240283,GenBank:XM_006525917.4,MGI:MGI:2443926;gbkey=mRNA;gene=Dmxl1;product=Dmx-like 1%2C transcript variant X2;transcript_id=XM_006525917.4;extra_copy_number=0
CM058258.1	Liftoff	exon	49231607	49231673	.	+	.	ID=exon-XM_006525917.4-6;Parent=rna-XM_006525917.4;Dbxref=GeneID:240283,GenBank:XM_006525917.4,MGI:MGI:2443926;gbkey=mRNA;gene=Dmxl1;product=Dmx-like 1%2C transcript variant X2;transcript_id=XM_006525917.4;extra_copy_number=0
CM058258.1	Liftoff	exon	49232423	49232601	.	+	.	ID=exon-XM_006525917.4-7;Parent=rna-XM_006525917.4;Dbxref=GeneID:240283,GenBank:XM_006525917.4,MGI:MGI:2443926;gbkey=mRNA;gene=Dmxl1;product=Dmx-like 1%2C transcript variant X2;transcript_id=XM_006525917.4;extra_copy_number=0
CM058258.1	Liftoff	exon	49237410	49237599	.	+	.	ID=exon-XM_006525917.4-8;Parent=rna-XM_006525917.4;Dbxref=GeneID:240283,GenBank:XM_006525917.4,MGI:MGI:2443926;gbkey=mRNA;gene=Dmxl1;product=Dmx-like 1%2C transcript variant X2;transcript_id=XM_006525917.4;extra_copy_number=0
CM058258.1	Liftoff	exon	49239293	49239461	.	+	.	ID=exon-XM_006525917.4-9;Parent=rna-XM_006525917.4;Dbxref=GeneID:240283,GenBank:XM_006525917.4,MGI:MGI:2443926;gbkey=mRNA;gene=Dmxl1;product=Dmx-like 1%2C transcript variant X2;transcript_id=XM_006525917.4;extra_copy_number=0
CM058258.1	Liftoff	exon	49243082	49243294	.	+	.	ID=exon-XM_006525917.4-10;Parent=rna-XM_006525917.4;Dbxref=GeneID:240283,GenBank:XM_006525917.4,MGI:MGI:2443926;gbkey=mRNA;gene=Dmxl1;product=Dmx-like 1%2C transcript variant X2;transcript_id=XM_006525917.4;extra_copy_number=0
CM058258.1	Liftoff	exon	49244125	49244378	.	+	.	ID=exon-XM_006525917.4-11;Parent=rna-XM_006525917.4;Dbxref=GeneID:240283,GenBank:XM_006525917.4,MGI:MGI:2443926;gbkey=mRNA;gene=Dmxl1;product=Dmx-like 1%2C transcript variant X2;transcript_id=XM_006525917.4;extra_copy_number=0
CM058258.1	Liftoff	exon	49244487	49245171	.	+	.	ID=exon-XM_006525917.4-12;Parent=rna-XM_006525917.4;Dbxref=GeneID:240283,GenBank:XM_006525917.4,MGI:MGI:2443926;gbkey=mRNA;gene=Dmxl1;product=Dmx-like 1%2C transcript variant X2;transcript_id=XM_006525917.4;extra_copy_number=0
CM058258.1	Liftoff	exon	49245260	49245381	.	+	.	ID=exon-XM_006525917.4-13;Parent=rna-XM_006525917.4;Dbxref=GeneID:240283,GenBank:XM_006525917.4,MGI:MGI:2443926;gbkey=mRNA;gene=Dmxl1;product=Dmx-like 1%2C transcript variant X2;transcript_id=XM_006525917.4;extra_copy_number=0
CM058258.1	Liftoff	exon	49247982	49248071	.	+	.	ID=exon-XM_006525917.4-14;Parent=rna-XM_006525917.4;Dbxref=GeneID:240283,GenBank:XM_006525917.4,MGI:MGI:2443926;gbkey=mRNA;gene=Dmxl1;product=Dmx-like 1%2C transcript variant X2;transcript_id=XM_006525917.4;extra_copy_number=0
CM058258.1	Liftoff	exon	49248152	49248254	.	+	.	ID=exon-XM_006525917.4-15;Parent=rna-XM_006525917.4;Dbxref=GeneID:240283,GenBank:XM_006525917.4,MGI:MGI:2443926;gbkey=mRNA;gene=Dmxl1;product=Dmx-like 1%2C transcript variant X2;transcript_id=XM_006525917.4;extra_copy_number=0
CM058258.1	Liftoff	exon	49251050	49251169	.	+	.	ID=exon-XM_006525917.4-16;Parent=rna-XM_006525917.4;Dbxref=GeneID:240283,GenBank:XM_006525917.4,MGI:MGI:2443926;gbkey=mRNA;gene=Dmxl1;product=Dmx-like 1%2C transcript variant X2;transcript_id=XM_006525917.4;extra_copy_number=0
CM058258.1	Liftoff	exon	49251747	49251968	.	+	.	ID=exon-XM_006525917.4-17;Parent=rna-XM_006525917.4;Dbxref=GeneID:240283,GenBank:XM_006525917.4,MGI:MGI:2443926;gbkey=mRNA;gene=Dmxl1;product=Dmx-like 1%2C transcript variant X2;transcript_id=XM_006525917.4;extra_copy_number=0
CM058258.1	Liftoff	exon	49257860	49259542	.	+	.	ID=exon-XM_006525917.4-18;Parent=rna-XM_006525917.4;Dbxref=GeneID:240283,GenBank:XM_006525917.4,MGI:MGI:2443926;gbkey=mRNA;gene=Dmxl1;product=Dmx-like 1%2C transcript variant X2;transcript_id=XM_006525917.4;extra_copy_number=0
CM058258.1	Liftoff	exon	49260912	49261019	.	+	.	ID=exon-XM_006525917.4-19;Parent=rna-XM_006525917.4;Dbxref=GeneID:240283,GenBank:XM_006525917.4,MGI:MGI:2443926;gbkey=mRNA;gene=Dmxl1;product=Dmx-like 1%2C transcript variant X2;transcript_id=XM_006525917.4;extra_copy_number=0
CM058258.1	Liftoff	exon	49268898	49269067	.	+	.	ID=exon-XM_006525917.4-20;Parent=rna-XM_006525917.4;Dbxref=GeneID:240283,GenBank:XM_006525917.4,MGI:MGI:2443926;gbkey=mRNA;gene=Dmxl1;product=Dmx-like 1%2C transcript variant X2;transcript_id=XM_006525917.4;extra_copy_number=0
CM058258.1	Liftoff	exon	49269645	49269742	.	+	.	ID=exon-XM_006525917.4-21;Parent=rna-XM_006525917.4;Dbxref=GeneID:240283,GenBank:XM_006525917.4,MGI:MGI:2443926;gbkey=mRNA;gene=Dmxl1;product=Dmx-like 1%2C transcript variant X2;transcript_id=XM_006525917.4;extra_copy_number=0
CM058258.1	Liftoff	exon	49270798	49270963	.	+	.	ID=exon-XM_006525917.4-22;Parent=rna-XM_006525917.4;Dbxref=GeneID:240283,GenBank:XM_006525917.4,MGI:MGI:2443926;gbkey=mRNA;gene=Dmxl1;product=Dmx-like 1%2C transcript variant X2;transcript_id=XM_006525917.4;extra_copy_number=0
CM058258.1	Liftoff	exon	49271573	49271834	.	+	.	ID=exon-XM_006525917.4-23;Parent=rna-XM_006525917.4;Dbxref=GeneID:240283,GenBank:XM_006525917.4,MGI:MGI:2443926;gbkey=mRNA;gene=Dmxl1;product=Dmx-like 1%2C transcript variant X2;transcript_id=XM_006525917.4;extra_copy_number=0
CM058258.1	Liftoff	exon	49273401	49274479	.	+	.	ID=exon-XM_006525917.4-24;Parent=rna-XM_006525917.4;Dbxref=GeneID:240283,GenBank:XM_006525917.4,MGI:MGI:2443926;gbkey=mRNA;gene=Dmxl1;product=Dmx-like 1%2C transcript variant X2;transcript_id=XM_006525917.4;extra_copy_number=0
CM058258.1	Liftoff	exon	49275164	49275355	.	+	.	ID=exon-XM_006525917.4-25;Parent=rna-XM_006525917.4;Dbxref=GeneID:240283,GenBank:XM_006525917.4,MGI:MGI:2443926;gbkey=mRNA;gene=Dmxl1;product=Dmx-like 1%2C transcript variant X2;transcript_id=XM_006525917.4;extra_copy_number=0
CM058258.1	Liftoff	exon	49278888	49278964	.	+	.	ID=exon-XM_006525917.4-26;Parent=rna-XM_006525917.4;Dbxref=GeneID:240283,GenBank:XM_006525917.4,MGI:MGI:2443926;gbkey=mRNA;gene=Dmxl1;product=Dmx-like 1%2C transcript variant X2;transcript_id=XM_006525917.4;extra_copy_number=0
CM058258.1	Liftoff	exon	49282447	49282574	.	+	.	ID=exon-XM_006525917.4-27;Parent=rna-XM_006525917.4;Dbxref=GeneID:240283,GenBank:XM_006525917.4,MGI:MGI:2443926;gbkey=mRNA;gene=Dmxl1;product=Dmx-like 1%2C transcript variant X2;transcript_id=XM_006525917.4;extra_copy_number=0
CM058258.1	Liftoff	exon	49282966	49283214	.	+	.	ID=exon-XM_006525917.4-28;Parent=rna-XM_006525917.4;Dbxref=GeneID:240283,GenBank:XM_006525917.4,MGI:MGI:2443926;gbkey=mRNA;gene=Dmxl1;product=Dmx-like 1%2C transcript variant X2;transcript_id=XM_006525917.4;extra_copy_number=0
CM058258.1	Liftoff	exon	49283600	49283713	.	+	.	ID=exon-XM_006525917.4-29;Parent=rna-XM_006525917.4;Dbxref=GeneID:240283,GenBank:XM_006525917.4,MGI:MGI:2443926;gbkey=mRNA;gene=Dmxl1;product=Dmx-like 1%2C transcript variant X2;transcript_id=XM_006525917.4;extra_copy_number=0
CM058258.1	Liftoff	exon	49292831	49292985	.	+	.	ID=exon-XM_006525917.4-30;Parent=rna-XM_006525917.4;Dbxref=GeneID:240283,GenBank:XM_006525917.4,MGI:MGI:2443926;gbkey=mRNA;gene=Dmxl1;product=Dmx-like 1%2C transcript variant X2;transcript_id=XM_006525917.4;extra_copy_number=0
CM058258.1	Liftoff	exon	49297767	49297909	.	+	.	ID=exon-XM_006525917.4-31;Parent=rna-XM_006525917.4;Dbxref=GeneID:240283,GenBank:XM_006525917.4,MGI:MGI:2443926;gbkey=mRNA;gene=Dmxl1;product=Dmx-like 1%2C transcript variant X2;transcript_id=XM_006525917.4;extra_copy_number=0
CM058258.1	Liftoff	exon	49300076	49300161	.	+	.	ID=exon-XM_006525917.4-32;Parent=rna-XM_006525917.4;Dbxref=GeneID:240283,GenBank:XM_006525917.4,MGI:MGI:2443926;gbkey=mRNA;gene=Dmxl1;product=Dmx-like 1%2C transcript variant X2;transcript_id=XM_006525917.4;extra_copy_number=0
CM058258.1	Liftoff	exon	49301018	49301219	.	+	.	ID=exon-XM_006525917.4-33;Parent=rna-XM_006525917.4;Dbxref=GeneID:240283,GenBank:XM_006525917.4,MGI:MGI:2443926;gbkey=mRNA;gene=Dmxl1;product=Dmx-like 1%2C transcript variant X2;transcript_id=XM_006525917.4;extra_copy_number=0
CM058258.1	Liftoff	exon	49302786	49302903	.	+	.	ID=exon-XM_006525917.4-34;Parent=rna-XM_006525917.4;Dbxref=GeneID:240283,GenBank:XM_006525917.4,MGI:MGI:2443926;gbkey=mRNA;gene=Dmxl1;product=Dmx-like 1%2C transcript variant X2;transcript_id=XM_006525917.4;extra_copy_number=0
CM058258.1	Liftoff	exon	49312101	49312187	.	+	.	ID=exon-XM_006525917.4-35;Parent=rna-XM_006525917.4;Dbxref=GeneID:240283,GenBank:XM_006525917.4,MGI:MGI:2443926;gbkey=mRNA;gene=Dmxl1;product=Dmx-like 1%2C transcript variant X2;transcript_id=XM_006525917.4;extra_copy_number=0
CM058258.1	Liftoff	exon	49314774	49314895	.	+	.	ID=exon-XM_006525917.4-36;Parent=rna-XM_006525917.4;Dbxref=GeneID:240283,GenBank:XM_006525917.4,MGI:MGI:2443926;gbkey=mRNA;gene=Dmxl1;product=Dmx-like 1%2C transcript variant X2;transcript_id=XM_006525917.4;extra_copy_number=0
CM058258.1	Liftoff	exon	49315382	49315523	.	+	.	ID=exon-XM_006525917.4-37;Parent=rna-XM_006525917.4;Dbxref=GeneID:240283,GenBank:XM_006525917.4,MGI:MGI:2443926;gbkey=mRNA;gene=Dmxl1;product=Dmx-like 1%2C transcript variant X2;transcript_id=XM_006525917.4;extra_copy_number=0
CM058258.1	Liftoff	exon	49319739	49319799	.	+	.	ID=exon-XM_006525917.4-38;Parent=rna-XM_006525917.4;Dbxref=GeneID:240283,GenBank:XM_006525917.4,MGI:MGI:2443926;gbkey=mRNA;gene=Dmxl1;product=Dmx-like 1%2C transcript variant X2;transcript_id=XM_006525917.4;extra_copy_number=0
CM058258.1	Liftoff	exon	49331386	49331513	.	+	.	ID=exon-XM_006525917.4-39;Parent=rna-XM_006525917.4;Dbxref=GeneID:240283,GenBank:XM_006525917.4,MGI:MGI:2443926;gbkey=mRNA;gene=Dmxl1;product=Dmx-like 1%2C transcript variant X2;transcript_id=XM_006525917.4;extra_copy_number=0
CM058258.1	Liftoff	exon	49336007	49336099	.	+	.	ID=exon-XM_006525917.4-40;Parent=rna-XM_006525917.4;Dbxref=GeneID:240283,GenBank:XM_006525917.4,MGI:MGI:2443926;gbkey=mRNA;gene=Dmxl1;product=Dmx-like 1%2C transcript variant X2;transcript_id=XM_006525917.4;extra_copy_number=0
CM058258.1	Liftoff	exon	49337492	49337583	.	+	.	ID=exon-XM_006525917.4-41;Parent=rna-XM_006525917.4;Dbxref=GeneID:240283,GenBank:XM_006525917.4,MGI:MGI:2443926;gbkey=mRNA;gene=Dmxl1;product=Dmx-like 1%2C transcript variant X2;transcript_id=XM_006525917.4;extra_copy_number=0
CM058258.1	Liftoff	exon	49338587	49338639	.	+	.	ID=exon-XM_006525917.4-42;Parent=rna-XM_006525917.4;Dbxref=GeneID:240283,GenBank:XM_006525917.4,MGI:MGI:2443926;gbkey=mRNA;gene=Dmxl1;product=Dmx-like 1%2C transcript variant X2;transcript_id=XM_006525917.4;extra_copy_number=0
CM058258.1	Liftoff	exon	49341248	49341465	.	+	.	ID=exon-XM_006525917.4-43;Parent=rna-XM_006525917.4;Dbxref=GeneID:240283,GenBank:XM_006525917.4,MGI:MGI:2443926;gbkey=mRNA;gene=Dmxl1;product=Dmx-like 1%2C transcript variant X2;transcript_id=XM_006525917.4;extra_copy_number=0
CM058258.1	Liftoff	exon	49342362	49344454	.	+	.	ID=exon-XM_006525917.4-44;Parent=rna-XM_006525917.4;Dbxref=GeneID:240283,GenBank:XM_006525917.4,MGI:MGI:2443926;gbkey=mRNA;gene=Dmxl1;product=Dmx-like 1%2C transcript variant X2;transcript_id=XM_006525917.4;extra_copy_number=0
CM058258.1	Liftoff	CDS	49213267	49213353	.	+	.	ID=cds-XP_006525980.1;Parent=rna-XM_006525917.4;Dbxref=GeneID:240283,GenBank:XP_006525980.1,MGI:MGI:2443926;Name=XP_006525980.1;gbkey=CDS;gene=Dmxl1;product=dmX-like protein 1 isoform X2;protein_id=XP_006525980.1;extra_copy_number=0
CM058258.1	Liftoff	CDS	49220564	49220689	.	+	.	ID=cds-XP_006525980.1;Parent=rna-XM_006525917.4;Dbxref=GeneID:240283,GenBank:XP_006525980.1,MGI:MGI:2443926;Name=XP_006525980.1;gbkey=CDS;gene=Dmxl1;product=dmX-like protein 1 isoform X2;protein_id=XP_006525980.1;extra_copy_number=0
CM058258.1	Liftoff	CDS	49223963	49224034	.	+	.	ID=cds-XP_006525980.1;Parent=rna-XM_006525917.4;Dbxref=GeneID:240283,GenBank:XP_006525980.1,MGI:MGI:2443926;Name=XP_006525980.1;gbkey=CDS;gene=Dmxl1;product=dmX-like protein 1 isoform X2;protein_id=XP_006525980.1;extra_copy_number=0
CM058258.1	Liftoff	CDS	49226762	49226840	.	+	.	ID=cds-XP_006525980.1;Parent=rna-XM_006525917.4;Dbxref=GeneID:240283,GenBank:XP_006525980.1,MGI:MGI:2443926;Name=XP_006525980.1;gbkey=CDS;gene=Dmxl1;product=dmX-like protein 1 isoform X2;protein_id=XP_006525980.1;extra_copy_number=0
CM058258.1	Liftoff	CDS	49228845	49228971	.	+	.	ID=cds-XP_006525980.1;Parent=rna-XM_006525917.4;Dbxref=GeneID:240283,GenBank:XP_006525980.1,MGI:MGI:2443926;Name=XP_006525980.1;gbkey=CDS;gene=Dmxl1;product=dmX-like protein 1 isoform X2;protein_id=XP_006525980.1;extra_copy_number=0
CM058258.1	Liftoff	CDS	49231607	49231673	.	+	.	ID=cds-XP_006525980.1;Parent=rna-XM_006525917.4;Dbxref=GeneID:240283,GenBank:XP_006525980.1,MGI:MGI:2443926;Name=XP_006525980.1;gbkey=CDS;gene=Dmxl1;product=dmX-like protein 1 isoform X2;protein_id=XP_006525980.1;extra_copy_number=0
CM058258.1	Liftoff	CDS	49232423	49232601	.	+	.	ID=cds-XP_006525980.1;Parent=rna-XM_006525917.4;Dbxref=GeneID:240283,GenBank:XP_006525980.1,MGI:MGI:2443926;Name=XP_006525980.1;gbkey=CDS;gene=Dmxl1;product=dmX-like protein 1 isoform X2;protein_id=XP_006525980.1;extra_copy_number=0
CM058258.1	Liftoff	CDS	49237410	49237599	.	+	.	ID=cds-XP_006525980.1;Parent=rna-XM_006525917.4;Dbxref=GeneID:240283,GenBank:XP_006525980.1,MGI:MGI:2443926;Name=XP_006525980.1;gbkey=CDS;gene=Dmxl1;product=dmX-like protein 1 isoform X2;protein_id=XP_006525980.1;extra_copy_number=0
CM058258.1	Liftoff	CDS	49239293	49239461	.	+	.	ID=cds-XP_006525980.1;Parent=rna-XM_006525917.4;Dbxref=GeneID:240283,GenBank:XP_006525980.1,MGI:MGI:2443926;Name=XP_006525980.1;gbkey=CDS;gene=Dmxl1;product=dmX-like protein 1 isoform X2;protein_id=XP_006525980.1;extra_copy_number=0
CM058258.1	Liftoff	CDS	49243082	49243294	.	+	.	ID=cds-XP_006525980.1;Parent=rna-XM_006525917.4;Dbxref=GeneID:240283,GenBank:XP_006525980.1,MGI:MGI:2443926;Name=XP_006525980.1;gbkey=CDS;gene=Dmxl1;product=dmX-like protein 1 isoform X2;protein_id=XP_006525980.1;extra_copy_number=0
CM058258.1	Liftoff	CDS	49244125	49244378	.	+	.	ID=cds-XP_006525980.1;Parent=rna-XM_006525917.4;Dbxref=GeneID:240283,GenBank:XP_006525980.1,MGI:MGI:2443926;Name=XP_006525980.1;gbkey=CDS;gene=Dmxl1;product=dmX-like protein 1 isoform X2;protein_id=XP_006525980.1;extra_copy_number=0
CM058258.1	Liftoff	CDS	49244487	49245171	.	+	.	ID=cds-XP_006525980.1;Parent=rna-XM_006525917.4;Dbxref=GeneID:240283,GenBank:XP_006525980.1,MGI:MGI:2443926;Name=XP_006525980.1;gbkey=CDS;gene=Dmxl1;product=dmX-like protein 1 isoform X2;protein_id=XP_006525980.1;extra_copy_number=0
CM058258.1	Liftoff	CDS	49245260	49245381	.	+	.	ID=cds-XP_006525980.1;Parent=rna-XM_006525917.4;Dbxref=GeneID:240283,GenBank:XP_006525980.1,MGI:MGI:2443926;Name=XP_006525980.1;gbkey=CDS;gene=Dmxl1;product=dmX-like protein 1 isoform X2;protein_id=XP_006525980.1;extra_copy_number=0
CM058258.1	Liftoff	CDS	49247982	49248071	.	+	.	ID=cds-XP_006525980.1;Parent=rna-XM_006525917.4;Dbxref=GeneID:240283,GenBank:XP_006525980.1,MGI:MGI:2443926;Name=XP_006525980.1;gbkey=CDS;gene=Dmxl1;product=dmX-like protein 1 isoform X2;protein_id=XP_006525980.1;extra_copy_number=0
CM058258.1	Liftoff	CDS	49248152	49248254	.	+	.	ID=cds-XP_006525980.1;Parent=rna-XM_006525917.4;Dbxref=GeneID:240283,GenBank:XP_006525980.1,MGI:MGI:2443926;Name=XP_006525980.1;gbkey=CDS;gene=Dmxl1;product=dmX-like protein 1 isoform X2;protein_id=XP_006525980.1;extra_copy_number=0
CM058258.1	Liftoff	CDS	49251050	49251169	.	+	.	ID=cds-XP_006525980.1;Parent=rna-XM_006525917.4;Dbxref=GeneID:240283,GenBank:XP_006525980.1,MGI:MGI:2443926;Name=XP_006525980.1;gbkey=CDS;gene=Dmxl1;product=dmX-like protein 1 isoform X2;protein_id=XP_006525980.1;extra_copy_number=0
CM058258.1	Liftoff	CDS	49251747	49251968	.	+	.	ID=cds-XP_006525980.1;Parent=rna-XM_006525917.4;Dbxref=GeneID:240283,GenBank:XP_006525980.1,MGI:MGI:2443926;Name=XP_006525980.1;gbkey=CDS;gene=Dmxl1;product=dmX-like protein 1 isoform X2;protein_id=XP_006525980.1;extra_copy_number=0
CM058258.1	Liftoff	CDS	49257860	49259542	.	+	.	ID=cds-XP_006525980.1;Parent=rna-XM_006525917.4;Dbxref=GeneID:240283,GenBank:XP_006525980.1,MGI:MGI:2443926;Name=XP_006525980.1;gbkey=CDS;gene=Dmxl1;product=dmX-like protein 1 isoform X2;protein_id=XP_006525980.1;extra_copy_number=0
CM058258.1	Liftoff	CDS	49260912	49261019	.	+	.	ID=cds-XP_006525980.1;Parent=rna-XM_006525917.4;Dbxref=GeneID:240283,GenBank:XP_006525980.1,MGI:MGI:2443926;Name=XP_006525980.1;gbkey=CDS;gene=Dmxl1;product=dmX-like protein 1 isoform X2;protein_id=XP_006525980.1;extra_copy_number=0
CM058258.1	Liftoff	CDS	49268898	49269067	.	+	.	ID=cds-XP_006525980.1;Parent=rna-XM_006525917.4;Dbxref=GeneID:240283,GenBank:XP_006525980.1,MGI:MGI:2443926;Name=XP_006525980.1;gbkey=CDS;gene=Dmxl1;product=dmX-like protein 1 isoform X2;protein_id=XP_006525980.1;extra_copy_number=0
CM058258.1	Liftoff	CDS	49269645	49269742	.	+	.	ID=cds-XP_006525980.1;Parent=rna-XM_006525917.4;Dbxref=GeneID:240283,GenBank:XP_006525980.1,MGI:MGI:2443926;Name=XP_006525980.1;gbkey=CDS;gene=Dmxl1;product=dmX-like protein 1 isoform X2;protein_id=XP_006525980.1;extra_copy_number=0
CM058258.1	Liftoff	CDS	49270798	49270963	.	+	.	ID=cds-XP_006525980.1;Parent=rna-XM_006525917.4;Dbxref=GeneID:240283,GenBank:XP_006525980.1,MGI:MGI:2443926;Name=XP_006525980.1;gbkey=CDS;gene=Dmxl1;product=dmX-like protein 1 isoform X2;protein_id=XP_006525980.1;extra_copy_number=0
CM058258.1	Liftoff	CDS	49271573	49271834	.	+	.	ID=cds-XP_006525980.1;Parent=rna-XM_006525917.4;Dbxref=GeneID:240283,GenBank:XP_006525980.1,MGI:MGI:2443926;Name=XP_006525980.1;gbkey=CDS;gene=Dmxl1;product=dmX-like protein 1 isoform X2;protein_id=XP_006525980.1;extra_copy_number=0
CM058258.1	Liftoff	CDS	49273401	49274479	.	+	.	ID=cds-XP_006525980.1;Parent=rna-XM_006525917.4;Dbxref=GeneID:240283,GenBank:XP_006525980.1,MGI:MGI:2443926;Name=XP_006525980.1;gbkey=CDS;gene=Dmxl1;product=dmX-like protein 1 isoform X2;protein_id=XP_006525980.1;extra_copy_number=0
CM058258.1	Liftoff	CDS	49275164	49275355	.	+	.	ID=cds-XP_006525980.1;Parent=rna-XM_006525917.4;Dbxref=GeneID:240283,GenBank:XP_006525980.1,MGI:MGI:2443926;Name=XP_006525980.1;gbkey=CDS;gene=Dmxl1;product=dmX-like protein 1 isoform X2;protein_id=XP_006525980.1;extra_copy_number=0
CM058258.1	Liftoff	CDS	49278888	49278964	.	+	.	ID=cds-XP_006525980.1;Parent=rna-XM_006525917.4;Dbxref=GeneID:240283,GenBank:XP_006525980.1,MGI:MGI:2443926;Name=XP_006525980.1;gbkey=CDS;gene=Dmxl1;product=dmX-like protein 1 isoform X2;protein_id=XP_006525980.1;extra_copy_number=0
CM058258.1	Liftoff	CDS	49282447	49282574	.	+	.	ID=cds-XP_006525980.1;Parent=rna-XM_006525917.4;Dbxref=GeneID:240283,GenBank:XP_006525980.1,MGI:MGI:2443926;Name=XP_006525980.1;gbkey=CDS;gene=Dmxl1;product=dmX-like protein 1 isoform X2;protein_id=XP_006525980.1;extra_copy_number=0
CM058258.1	Liftoff	CDS	49282966	49283214	.	+	.	ID=cds-XP_006525980.1;Parent=rna-XM_006525917.4;Dbxref=GeneID:240283,GenBank:XP_006525980.1,MGI:MGI:2443926;Name=XP_006525980.1;gbkey=CDS;gene=Dmxl1;product=dmX-like protein 1 isoform X2;protein_id=XP_006525980.1;extra_copy_number=0
CM058258.1	Liftoff	CDS	49283600	49283713	.	+	.	ID=cds-XP_006525980.1;Parent=rna-XM_006525917.4;Dbxref=GeneID:240283,GenBank:XP_006525980.1,MGI:MGI:2443926;Name=XP_006525980.1;gbkey=CDS;gene=Dmxl1;product=dmX-like protein 1 isoform X2;protein_id=XP_006525980.1;extra_copy_number=0
CM058258.1	Liftoff	CDS	49292831	49292985	.	+	.	ID=cds-XP_006525980.1;Parent=rna-XM_006525917.4;Dbxref=GeneID:240283,GenBank:XP_006525980.1,MGI:MGI:2443926;Name=XP_006525980.1;gbkey=CDS;gene=Dmxl1;product=dmX-like protein 1 isoform X2;protein_id=XP_006525980.1;extra_copy_number=0
CM058258.1	Liftoff	CDS	49297767	49297909	.	+	.	ID=cds-XP_006525980.1;Parent=rna-XM_006525917.4;Dbxref=GeneID:240283,GenBank:XP_006525980.1,MGI:MGI:2443926;Name=XP_006525980.1;gbkey=CDS;gene=Dmxl1;product=dmX-like protein 1 isoform X2;protein_id=XP_006525980.1;extra_copy_number=0
CM058258.1	Liftoff	CDS	49300076	49300161	.	+	.	ID=cds-XP_006525980.1;Parent=rna-XM_006525917.4;Dbxref=GeneID:240283,GenBank:XP_006525980.1,MGI:MGI:2443926;Name=XP_006525980.1;gbkey=CDS;gene=Dmxl1;product=dmX-like protein 1 isoform X2;protein_id=XP_006525980.1;extra_copy_number=0
CM058258.1	Liftoff	CDS	49301018	49301219	.	+	.	ID=cds-XP_006525980.1;Parent=rna-XM_006525917.4;Dbxref=GeneID:240283,GenBank:XP_006525980.1,MGI:MGI:2443926;Name=XP_006525980.1;gbkey=CDS;gene=Dmxl1;product=dmX-like protein 1 isoform X2;protein_id=XP_006525980.1;extra_copy_number=0
CM058258.1	Liftoff	CDS	49302786	49302903	.	+	.	ID=cds-XP_006525980.1;Parent=rna-XM_006525917.4;Dbxref=GeneID:240283,GenBank:XP_006525980.1,MGI:MGI:2443926;Name=XP_006525980.1;gbkey=CDS;gene=Dmxl1;product=dmX-like protein 1 isoform X2;protein_id=XP_006525980.1;extra_copy_number=0
CM058258.1	Liftoff	CDS	49312101	49312187	.	+	.	ID=cds-XP_006525980.1;Parent=rna-XM_006525917.4;Dbxref=GeneID:240283,GenBank:XP_006525980.1,MGI:MGI:2443926;Name=XP_006525980.1;gbkey=CDS;gene=Dmxl1;product=dmX-like protein 1 isoform X2;protein_id=XP_006525980.1;extra_copy_number=0
CM058258.1	Liftoff	CDS	49314774	49314895	.	+	.	ID=cds-XP_006525980.1;Parent=rna-XM_006525917.4;Dbxref=GeneID:240283,GenBank:XP_006525980.1,MGI:MGI:2443926;Name=XP_006525980.1;gbkey=CDS;gene=Dmxl1;product=dmX-like protein 1 isoform X2;protein_id=XP_006525980.1;extra_copy_number=0
CM058258.1	Liftoff	CDS	49315382	49315523	.	+	.	ID=cds-XP_006525980.1;Parent=rna-XM_006525917.4;Dbxref=GeneID:240283,GenBank:XP_006525980.1,MGI:MGI:2443926;Name=XP_006525980.1;gbkey=CDS;gene=Dmxl1;product=dmX-like protein 1 isoform X2;protein_id=XP_006525980.1;extra_copy_number=0
CM058258.1	Liftoff	CDS	49319739	49319799	.	+	.	ID=cds-XP_006525980.1;Parent=rna-XM_006525917.4;Dbxref=GeneID:240283,GenBank:XP_006525980.1,MGI:MGI:2443926;Name=XP_006525980.1;gbkey=CDS;gene=Dmxl1;product=dmX-like protein 1 isoform X2;protein_id=XP_006525980.1;extra_copy_number=0
CM058258.1	Liftoff	CDS	49331386	49331513	.	+	.	ID=cds-XP_006525980.1;Parent=rna-XM_006525917.4;Dbxref=GeneID:240283,GenBank:XP_006525980.1,MGI:MGI:2443926;Name=XP_006525980.1;gbkey=CDS;gene=Dmxl1;product=dmX-like protein 1 isoform X2;protein_id=XP_006525980.1;extra_copy_number=0
CM058258.1	Liftoff	CDS	49336007	49336099	.	+	.	ID=cds-XP_006525980.1;Parent=rna-XM_006525917.4;Dbxref=GeneID:240283,GenBank:XP_006525980.1,MGI:MGI:2443926;Name=XP_006525980.1;gbkey=CDS;gene=Dmxl1;product=dmX-like protein 1 isoform X2;protein_id=XP_006525980.1;extra_copy_number=0
CM058258.1	Liftoff	CDS	49337492	49337583	.	+	.	ID=cds-XP_006525980.1;Parent=rna-XM_006525917.4;Dbxref=GeneID:240283,GenBank:XP_006525980.1,MGI:MGI:2443926;Name=XP_006525980.1;gbkey=CDS;gene=Dmxl1;product=dmX-like protein 1 isoform X2;protein_id=XP_006525980.1;extra_copy_number=0
CM058258.1	Liftoff	CDS	49338587	49338639	.	+	.	ID=cds-XP_006525980.1;Parent=rna-XM_006525917.4;Dbxref=GeneID:240283,GenBank:XP_006525980.1,MGI:MGI:2443926;Name=XP_006525980.1;gbkey=CDS;gene=Dmxl1;product=dmX-like protein 1 isoform X2;protein_id=XP_006525980.1;extra_copy_number=0
CM058258.1	Liftoff	CDS	49341248	49341465	.	+	.	ID=cds-XP_006525980.1;Parent=rna-XM_006525917.4;Dbxref=GeneID:240283,GenBank:XP_006525980.1,MGI:MGI:2443926;Name=XP_006525980.1;gbkey=CDS;gene=Dmxl1;product=dmX-like protein 1 isoform X2;protein_id=XP_006525980.1;extra_copy_number=0
CM058258.1	Liftoff	CDS	49342362	49342586	.	+	.	ID=cds-XP_006525980.1;Parent=rna-XM_006525917.4;Dbxref=GeneID:240283,GenBank:XP_006525980.1,MGI:MGI:2443926;Name=XP_006525980.1;gbkey=CDS;gene=Dmxl1;product=dmX-like protein 1 isoform X2;protein_id=XP_006525980.1;extra_copy_number=0
CM058258.1	Liftoff	mRNA	49212767	49344454	.	+	.	ID=rna-XM_006525918.4;Parent=gene-Dmxl1;Dbxref=GeneID:240283,GenBank:XM_006525918.4,MGI:MGI:2443926;Name=XM_006525918.4;gbkey=mRNA;gene=Dmxl1;model_evidence=Supporting evidence includes similarity to: 10 mRNAs%2C 18 ESTs%2C 7 Proteins%2C 753 long SRA reads%2C and 100%25 coverage of the annotated genomic feature by RNAseq alignments%2C including 22 samples with support for all annotated introns;product=Dmx-like 1%2C transcript variant X3;transcript_id=XM_006525918.4;matches_ref_protein=True;valid_ORF=True;extra_copy_number=0
CM058258.1	Liftoff	exon	49212767	49213353	.	+	.	ID=exon-XM_006525918.4-1;Parent=rna-XM_006525918.4;Dbxref=GeneID:240283,GenBank:XM_006525918.4,MGI:MGI:2443926;gbkey=mRNA;gene=Dmxl1;product=Dmx-like 1%2C transcript variant X3;transcript_id=XM_006525918.4;extra_copy_number=0
CM058258.1	Liftoff	exon	49220564	49220689	.	+	.	ID=exon-XM_006525918.4-2;Parent=rna-XM_006525918.4;Dbxref=GeneID:240283,GenBank:XM_006525918.4,MGI:MGI:2443926;gbkey=mRNA;gene=Dmxl1;product=Dmx-like 1%2C transcript variant X3;transcript_id=XM_006525918.4;extra_copy_number=0
CM058258.1	Liftoff	exon	49223963	49224034	.	+	.	ID=exon-XM_006525918.4-3;Parent=rna-XM_006525918.4;Dbxref=GeneID:240283,GenBank:XM_006525918.4,MGI:MGI:2443926;gbkey=mRNA;gene=Dmxl1;product=Dmx-like 1%2C transcript variant X3;transcript_id=XM_006525918.4;extra_copy_number=0
CM058258.1	Liftoff	exon	49226762	49226840	.	+	.	ID=exon-XM_006525918.4-4;Parent=rna-XM_006525918.4;Dbxref=GeneID:240283,GenBank:XM_006525918.4,MGI:MGI:2443926;gbkey=mRNA;gene=Dmxl1;product=Dmx-like 1%2C transcript variant X3;transcript_id=XM_006525918.4;extra_copy_number=0
CM058258.1	Liftoff	exon	49228845	49228971	.	+	.	ID=exon-XM_006525918.4-5;Parent=rna-XM_006525918.4;Dbxref=GeneID:240283,GenBank:XM_006525918.4,MGI:MGI:2443926;gbkey=mRNA;gene=Dmxl1;product=Dmx-like 1%2C transcript variant X3;transcript_id=XM_006525918.4;extra_copy_number=0
CM058258.1	Liftoff	exon	49231607	49231673	.	+	.	ID=exon-XM_006525918.4-6;Parent=rna-XM_006525918.4;Dbxref=GeneID:240283,GenBank:XM_006525918.4,MGI:MGI:2443926;gbkey=mRNA;gene=Dmxl1;product=Dmx-like 1%2C transcript variant X3;transcript_id=XM_006525918.4;extra_copy_number=0
CM058258.1	Liftoff	exon	49232423	49232601	.	+	.	ID=exon-XM_006525918.4-7;Parent=rna-XM_006525918.4;Dbxref=GeneID:240283,GenBank:XM_006525918.4,MGI:MGI:2443926;gbkey=mRNA;gene=Dmxl1;product=Dmx-like 1%2C transcript variant X3;transcript_id=XM_006525918.4;extra_copy_number=0
CM058258.1	Liftoff	exon	49237410	49237599	.	+	.	ID=exon-XM_006525918.4-8;Parent=rna-XM_006525918.4;Dbxref=GeneID:240283,GenBank:XM_006525918.4,MGI:MGI:2443926;gbkey=mRNA;gene=Dmxl1;product=Dmx-like 1%2C transcript variant X3;transcript_id=XM_006525918.4;extra_copy_number=0
CM058258.1	Liftoff	exon	49239293	49239461	.	+	.	ID=exon-XM_006525918.4-9;Parent=rna-XM_006525918.4;Dbxref=GeneID:240283,GenBank:XM_006525918.4,MGI:MGI:2443926;gbkey=mRNA;gene=Dmxl1;product=Dmx-like 1%2C transcript variant X3;transcript_id=XM_006525918.4;extra_copy_number=0
CM058258.1	Liftoff	exon	49243082	49243294	.	+	.	ID=exon-XM_006525918.4-10;Parent=rna-XM_006525918.4;Dbxref=GeneID:240283,GenBank:XM_006525918.4,MGI:MGI:2443926;gbkey=mRNA;gene=Dmxl1;product=Dmx-like 1%2C transcript variant X3;transcript_id=XM_006525918.4;extra_copy_number=0
CM058258.1	Liftoff	exon	49244125	49244378	.	+	.	ID=exon-XM_006525918.4-11;Parent=rna-XM_006525918.4;Dbxref=GeneID:240283,GenBank:XM_006525918.4,MGI:MGI:2443926;gbkey=mRNA;gene=Dmxl1;product=Dmx-like 1%2C transcript variant X3;transcript_id=XM_006525918.4;extra_copy_number=0
CM058258.1	Liftoff	exon	49244487	49245171	.	+	.	ID=exon-XM_006525918.4-12;Parent=rna-XM_006525918.4;Dbxref=GeneID:240283,GenBank:XM_006525918.4,MGI:MGI:2443926;gbkey=mRNA;gene=Dmxl1;product=Dmx-like 1%2C transcript variant X3;transcript_id=XM_006525918.4;extra_copy_number=0
CM058258.1	Liftoff	exon	49245260	49245381	.	+	.	ID=exon-XM_006525918.4-13;Parent=rna-XM_006525918.4;Dbxref=GeneID:240283,GenBank:XM_006525918.4,MGI:MGI:2443926;gbkey=mRNA;gene=Dmxl1;product=Dmx-like 1%2C transcript variant X3;transcript_id=XM_006525918.4;extra_copy_number=0
CM058258.1	Liftoff	exon	49247982	49248071	.	+	.	ID=exon-XM_006525918.4-14;Parent=rna-XM_006525918.4;Dbxref=GeneID:240283,GenBank:XM_006525918.4,MGI:MGI:2443926;gbkey=mRNA;gene=Dmxl1;product=Dmx-like 1%2C transcript variant X3;transcript_id=XM_006525918.4;extra_copy_number=0
CM058258.1	Liftoff	exon	49248152	49248254	.	+	.	ID=exon-XM_006525918.4-15;Parent=rna-XM_006525918.4;Dbxref=GeneID:240283,GenBank:XM_006525918.4,MGI:MGI:2443926;gbkey=mRNA;gene=Dmxl1;product=Dmx-like 1%2C transcript variant X3;transcript_id=XM_006525918.4;extra_copy_number=0
CM058258.1	Liftoff	exon	49251050	49251169	.	+	.	ID=exon-XM_006525918.4-16;Parent=rna-XM_006525918.4;Dbxref=GeneID:240283,GenBank:XM_006525918.4,MGI:MGI:2443926;gbkey=mRNA;gene=Dmxl1;product=Dmx-like 1%2C transcript variant X3;transcript_id=XM_006525918.4;extra_copy_number=0
CM058258.1	Liftoff	exon	49251747	49251968	.	+	.	ID=exon-XM_006525918.4-17;Parent=rna-XM_006525918.4;Dbxref=GeneID:240283,GenBank:XM_006525918.4,MGI:MGI:2443926;gbkey=mRNA;gene=Dmxl1;product=Dmx-like 1%2C transcript variant X3;transcript_id=XM_006525918.4;extra_copy_number=0
CM058258.1	Liftoff	exon	49257860	49259542	.	+	.	ID=exon-XM_006525918.4-18;Parent=rna-XM_006525918.4;Dbxref=GeneID:240283,GenBank:XM_006525918.4,MGI:MGI:2443926;gbkey=mRNA;gene=Dmxl1;product=Dmx-like 1%2C transcript variant X3;transcript_id=XM_006525918.4;extra_copy_number=0
CM058258.1	Liftoff	exon	49260912	49261019	.	+	.	ID=exon-XM_006525918.4-19;Parent=rna-XM_006525918.4;Dbxref=GeneID:240283,GenBank:XM_006525918.4,MGI:MGI:2443926;gbkey=mRNA;gene=Dmxl1;product=Dmx-like 1%2C transcript variant X3;transcript_id=XM_006525918.4;extra_copy_number=0
CM058258.1	Liftoff	exon	49268898	49269067	.	+	.	ID=exon-XM_006525918.4-20;Parent=rna-XM_006525918.4;Dbxref=GeneID:240283,GenBank:XM_006525918.4,MGI:MGI:2443926;gbkey=mRNA;gene=Dmxl1;product=Dmx-like 1%2C transcript variant X3;transcript_id=XM_006525918.4;extra_copy_number=0
CM058258.1	Liftoff	exon	49269645	49269742	.	+	.	ID=exon-XM_006525918.4-21;Parent=rna-XM_006525918.4;Dbxref=GeneID:240283,GenBank:XM_006525918.4,MGI:MGI:2443926;gbkey=mRNA;gene=Dmxl1;product=Dmx-like 1%2C transcript variant X3;transcript_id=XM_006525918.4;extra_copy_number=0
CM058258.1	Liftoff	exon	49270798	49270963	.	+	.	ID=exon-XM_006525918.4-22;Parent=rna-XM_006525918.4;Dbxref=GeneID:240283,GenBank:XM_006525918.4,MGI:MGI:2443926;gbkey=mRNA;gene=Dmxl1;product=Dmx-like 1%2C transcript variant X3;transcript_id=XM_006525918.4;extra_copy_number=0
CM058258.1	Liftoff	exon	49271573	49271834	.	+	.	ID=exon-XM_006525918.4-23;Parent=rna-XM_006525918.4;Dbxref=GeneID:240283,GenBank:XM_006525918.4,MGI:MGI:2443926;gbkey=mRNA;gene=Dmxl1;product=Dmx-like 1%2C transcript variant X3;transcript_id=XM_006525918.4;extra_copy_number=0
CM058258.1	Liftoff	exon	49273401	49274479	.	+	.	ID=exon-XM_006525918.4-24;Parent=rna-XM_006525918.4;Dbxref=GeneID:240283,GenBank:XM_006525918.4,MGI:MGI:2443926;gbkey=mRNA;gene=Dmxl1;product=Dmx-like 1%2C transcript variant X3;transcript_id=XM_006525918.4;extra_copy_number=0
CM058258.1	Liftoff	exon	49275164	49275355	.	+	.	ID=exon-XM_006525918.4-25;Parent=rna-XM_006525918.4;Dbxref=GeneID:240283,GenBank:XM_006525918.4,MGI:MGI:2443926;gbkey=mRNA;gene=Dmxl1;product=Dmx-like 1%2C transcript variant X3;transcript_id=XM_006525918.4;extra_copy_number=0
CM058258.1	Liftoff	exon	49278888	49278964	.	+	.	ID=exon-XM_006525918.4-26;Parent=rna-XM_006525918.4;Dbxref=GeneID:240283,GenBank:XM_006525918.4,MGI:MGI:2443926;gbkey=mRNA;gene=Dmxl1;product=Dmx-like 1%2C transcript variant X3;transcript_id=XM_006525918.4;extra_copy_number=0
CM058258.1	Liftoff	exon	49282447	49282574	.	+	.	ID=exon-XM_006525918.4-27;Parent=rna-XM_006525918.4;Dbxref=GeneID:240283,GenBank:XM_006525918.4,MGI:MGI:2443926;gbkey=mRNA;gene=Dmxl1;product=Dmx-like 1%2C transcript variant X3;transcript_id=XM_006525918.4;extra_copy_number=0
CM058258.1	Liftoff	exon	49282966	49283214	.	+	.	ID=exon-XM_006525918.4-28;Parent=rna-XM_006525918.4;Dbxref=GeneID:240283,GenBank:XM_006525918.4,MGI:MGI:2443926;gbkey=mRNA;gene=Dmxl1;product=Dmx-like 1%2C transcript variant X3;transcript_id=XM_006525918.4;extra_copy_number=0
CM058258.1	Liftoff	exon	49292831	49292985	.	+	.	ID=exon-XM_006525918.4-29;Parent=rna-XM_006525918.4;Dbxref=GeneID:240283,GenBank:XM_006525918.4,MGI:MGI:2443926;gbkey=mRNA;gene=Dmxl1;product=Dmx-like 1%2C transcript variant X3;transcript_id=XM_006525918.4;extra_copy_number=0
CM058258.1	Liftoff	exon	49297767	49297909	.	+	.	ID=exon-XM_006525918.4-30;Parent=rna-XM_006525918.4;Dbxref=GeneID:240283,GenBank:XM_006525918.4,MGI:MGI:2443926;gbkey=mRNA;gene=Dmxl1;product=Dmx-like 1%2C transcript variant X3;transcript_id=XM_006525918.4;extra_copy_number=0
CM058258.1	Liftoff	exon	49300076	49300161	.	+	.	ID=exon-XM_006525918.4-31;Parent=rna-XM_006525918.4;Dbxref=GeneID:240283,GenBank:XM_006525918.4,MGI:MGI:2443926;gbkey=mRNA;gene=Dmxl1;product=Dmx-like 1%2C transcript variant X3;transcript_id=XM_006525918.4;extra_copy_number=0
CM058258.1	Liftoff	exon	49301018	49301219	.	+	.	ID=exon-XM_006525918.4-32;Parent=rna-XM_006525918.4;Dbxref=GeneID:240283,GenBank:XM_006525918.4,MGI:MGI:2443926;gbkey=mRNA;gene=Dmxl1;product=Dmx-like 1%2C transcript variant X3;transcript_id=XM_006525918.4;extra_copy_number=0
CM058258.1	Liftoff	exon	49302786	49302903	.	+	.	ID=exon-XM_006525918.4-33;Parent=rna-XM_006525918.4;Dbxref=GeneID:240283,GenBank:XM_006525918.4,MGI:MGI:2443926;gbkey=mRNA;gene=Dmxl1;product=Dmx-like 1%2C transcript variant X3;transcript_id=XM_006525918.4;extra_copy_number=0
CM058258.1	Liftoff	exon	49306107	49306169	.	+	.	ID=exon-XM_006525918.4-34;Parent=rna-XM_006525918.4;Dbxref=GeneID:240283,GenBank:XM_006525918.4,MGI:MGI:2443926;gbkey=mRNA;gene=Dmxl1;product=Dmx-like 1%2C transcript variant X3;transcript_id=XM_006525918.4;extra_copy_number=0
CM058258.1	Liftoff	exon	49312101	49312187	.	+	.	ID=exon-XM_006525918.4-35;Parent=rna-XM_006525918.4;Dbxref=GeneID:240283,GenBank:XM_006525918.4,MGI:MGI:2443926;gbkey=mRNA;gene=Dmxl1;product=Dmx-like 1%2C transcript variant X3;transcript_id=XM_006525918.4;extra_copy_number=0
CM058258.1	Liftoff	exon	49314774	49314895	.	+	.	ID=exon-XM_006525918.4-36;Parent=rna-XM_006525918.4;Dbxref=GeneID:240283,GenBank:XM_006525918.4,MGI:MGI:2443926;gbkey=mRNA;gene=Dmxl1;product=Dmx-like 1%2C transcript variant X3;transcript_id=XM_006525918.4;extra_copy_number=0
CM058258.1	Liftoff	exon	49315382	49315523	.	+	.	ID=exon-XM_006525918.4-37;Parent=rna-XM_006525918.4;Dbxref=GeneID:240283,GenBank:XM_006525918.4,MGI:MGI:2443926;gbkey=mRNA;gene=Dmxl1;product=Dmx-like 1%2C transcript variant X3;transcript_id=XM_006525918.4;extra_copy_number=0
CM058258.1	Liftoff	exon	49319739	49319799	.	+	.	ID=exon-XM_006525918.4-38;Parent=rna-XM_006525918.4;Dbxref=GeneID:240283,GenBank:XM_006525918.4,MGI:MGI:2443926;gbkey=mRNA;gene=Dmxl1;product=Dmx-like 1%2C transcript variant X3;transcript_id=XM_006525918.4;extra_copy_number=0
CM058258.1	Liftoff	exon	49331386	49331513	.	+	.	ID=exon-XM_006525918.4-39;Parent=rna-XM_006525918.4;Dbxref=GeneID:240283,GenBank:XM_006525918.4,MGI:MGI:2443926;gbkey=mRNA;gene=Dmxl1;product=Dmx-like 1%2C transcript variant X3;transcript_id=XM_006525918.4;extra_copy_number=0
CM058258.1	Liftoff	exon	49336007	49336099	.	+	.	ID=exon-XM_006525918.4-40;Parent=rna-XM_006525918.4;Dbxref=GeneID:240283,GenBank:XM_006525918.4,MGI:MGI:2443926;gbkey=mRNA;gene=Dmxl1;product=Dmx-like 1%2C transcript variant X3;transcript_id=XM_006525918.4;extra_copy_number=0
CM058258.1	Liftoff	exon	49337492	49337583	.	+	.	ID=exon-XM_006525918.4-41;Parent=rna-XM_006525918.4;Dbxref=GeneID:240283,GenBank:XM_006525918.4,MGI:MGI:2443926;gbkey=mRNA;gene=Dmxl1;product=Dmx-like 1%2C transcript variant X3;transcript_id=XM_006525918.4;extra_copy_number=0
CM058258.1	Liftoff	exon	49338587	49338639	.	+	.	ID=exon-XM_006525918.4-42;Parent=rna-XM_006525918.4;Dbxref=GeneID:240283,GenBank:XM_006525918.4,MGI:MGI:2443926;gbkey=mRNA;gene=Dmxl1;product=Dmx-like 1%2C transcript variant X3;transcript_id=XM_006525918.4;extra_copy_number=0
CM058258.1	Liftoff	exon	49341248	49341465	.	+	.	ID=exon-XM_006525918.4-43;Parent=rna-XM_006525918.4;Dbxref=GeneID:240283,GenBank:XM_006525918.4,MGI:MGI:2443926;gbkey=mRNA;gene=Dmxl1;product=Dmx-like 1%2C transcript variant X3;transcript_id=XM_006525918.4;extra_copy_number=0
CM058258.1	Liftoff	exon	49342362	49344454	.	+	.	ID=exon-XM_006525918.4-44;Parent=rna-XM_006525918.4;Dbxref=GeneID:240283,GenBank:XM_006525918.4,MGI:MGI:2443926;gbkey=mRNA;gene=Dmxl1;product=Dmx-like 1%2C transcript variant X3;transcript_id=XM_006525918.4;extra_copy_number=0
CM058258.1	Liftoff	CDS	49213267	49213353	.	+	.	ID=cds-XP_006525981.1;Parent=rna-XM_006525918.4;Dbxref=GeneID:240283,GenBank:XP_006525981.1,MGI:MGI:2443926;Name=XP_006525981.1;gbkey=CDS;gene=Dmxl1;product=dmX-like protein 1 isoform X3;protein_id=XP_006525981.1;extra_copy_number=0
CM058258.1	Liftoff	CDS	49220564	49220689	.	+	.	ID=cds-XP_006525981.1;Parent=rna-XM_006525918.4;Dbxref=GeneID:240283,GenBank:XP_006525981.1,MGI:MGI:2443926;Name=XP_006525981.1;gbkey=CDS;gene=Dmxl1;product=dmX-like protein 1 isoform X3;protein_id=XP_006525981.1;extra_copy_number=0
CM058258.1	Liftoff	CDS	49223963	49224034	.	+	.	ID=cds-XP_006525981.1;Parent=rna-XM_006525918.4;Dbxref=GeneID:240283,GenBank:XP_006525981.1,MGI:MGI:2443926;Name=XP_006525981.1;gbkey=CDS;gene=Dmxl1;product=dmX-like protein 1 isoform X3;protein_id=XP_006525981.1;extra_copy_number=0
CM058258.1	Liftoff	CDS	49226762	49226840	.	+	.	ID=cds-XP_006525981.1;Parent=rna-XM_006525918.4;Dbxref=GeneID:240283,GenBank:XP_006525981.1,MGI:MGI:2443926;Name=XP_006525981.1;gbkey=CDS;gene=Dmxl1;product=dmX-like protein 1 isoform X3;protein_id=XP_006525981.1;extra_copy_number=0
CM058258.1	Liftoff	CDS	49228845	49228971	.	+	.	ID=cds-XP_006525981.1;Parent=rna-XM_006525918.4;Dbxref=GeneID:240283,GenBank:XP_006525981.1,MGI:MGI:2443926;Name=XP_006525981.1;gbkey=CDS;gene=Dmxl1;product=dmX-like protein 1 isoform X3;protein_id=XP_006525981.1;extra_copy_number=0
CM058258.1	Liftoff	CDS	49231607	49231673	.	+	.	ID=cds-XP_006525981.1;Parent=rna-XM_006525918.4;Dbxref=GeneID:240283,GenBank:XP_006525981.1,MGI:MGI:2443926;Name=XP_006525981.1;gbkey=CDS;gene=Dmxl1;product=dmX-like protein 1 isoform X3;protein_id=XP_006525981.1;extra_copy_number=0
CM058258.1	Liftoff	CDS	49232423	49232601	.	+	.	ID=cds-XP_006525981.1;Parent=rna-XM_006525918.4;Dbxref=GeneID:240283,GenBank:XP_006525981.1,MGI:MGI:2443926;Name=XP_006525981.1;gbkey=CDS;gene=Dmxl1;product=dmX-like protein 1 isoform X3;protein_id=XP_006525981.1;extra_copy_number=0
CM058258.1	Liftoff	CDS	49237410	49237599	.	+	.	ID=cds-XP_006525981.1;Parent=rna-XM_006525918.4;Dbxref=GeneID:240283,GenBank:XP_006525981.1,MGI:MGI:2443926;Name=XP_006525981.1;gbkey=CDS;gene=Dmxl1;product=dmX-like protein 1 isoform X3;protein_id=XP_006525981.1;extra_copy_number=0
CM058258.1	Liftoff	CDS	49239293	49239461	.	+	.	ID=cds-XP_006525981.1;Parent=rna-XM_006525918.4;Dbxref=GeneID:240283,GenBank:XP_006525981.1,MGI:MGI:2443926;Name=XP_006525981.1;gbkey=CDS;gene=Dmxl1;product=dmX-like protein 1 isoform X3;protein_id=XP_006525981.1;extra_copy_number=0
CM058258.1	Liftoff	CDS	49243082	49243294	.	+	.	ID=cds-XP_006525981.1;Parent=rna-XM_006525918.4;Dbxref=GeneID:240283,GenBank:XP_006525981.1,MGI:MGI:2443926;Name=XP_006525981.1;gbkey=CDS;gene=Dmxl1;product=dmX-like protein 1 isoform X3;protein_id=XP_006525981.1;extra_copy_number=0
CM058258.1	Liftoff	CDS	49244125	49244378	.	+	.	ID=cds-XP_006525981.1;Parent=rna-XM_006525918.4;Dbxref=GeneID:240283,GenBank:XP_006525981.1,MGI:MGI:2443926;Name=XP_006525981.1;gbkey=CDS;gene=Dmxl1;product=dmX-like protein 1 isoform X3;protein_id=XP_006525981.1;extra_copy_number=0
CM058258.1	Liftoff	CDS	49244487	49245171	.	+	.	ID=cds-XP_006525981.1;Parent=rna-XM_006525918.4;Dbxref=GeneID:240283,GenBank:XP_006525981.1,MGI:MGI:2443926;Name=XP_006525981.1;gbkey=CDS;gene=Dmxl1;product=dmX-like protein 1 isoform X3;protein_id=XP_006525981.1;extra_copy_number=0
CM058258.1	Liftoff	CDS	49245260	49245381	.	+	.	ID=cds-XP_006525981.1;Parent=rna-XM_006525918.4;Dbxref=GeneID:240283,GenBank:XP_006525981.1,MGI:MGI:2443926;Name=XP_006525981.1;gbkey=CDS;gene=Dmxl1;product=dmX-like protein 1 isoform X3;protein_id=XP_006525981.1;extra_copy_number=0
CM058258.1	Liftoff	CDS	49247982	49248071	.	+	.	ID=cds-XP_006525981.1;Parent=rna-XM_006525918.4;Dbxref=GeneID:240283,GenBank:XP_006525981.1,MGI:MGI:2443926;Name=XP_006525981.1;gbkey=CDS;gene=Dmxl1;product=dmX-like protein 1 isoform X3;protein_id=XP_006525981.1;extra_copy_number=0
CM058258.1	Liftoff	CDS	49248152	49248254	.	+	.	ID=cds-XP_006525981.1;Parent=rna-XM_006525918.4;Dbxref=GeneID:240283,GenBank:XP_006525981.1,MGI:MGI:2443926;Name=XP_006525981.1;gbkey=CDS;gene=Dmxl1;product=dmX-like protein 1 isoform X3;protein_id=XP_006525981.1;extra_copy_number=0
CM058258.1	Liftoff	CDS	49251050	49251169	.	+	.	ID=cds-XP_006525981.1;Parent=rna-XM_006525918.4;Dbxref=GeneID:240283,GenBank:XP_006525981.1,MGI:MGI:2443926;Name=XP_006525981.1;gbkey=CDS;gene=Dmxl1;product=dmX-like protein 1 isoform X3;protein_id=XP_006525981.1;extra_copy_number=0
CM058258.1	Liftoff	CDS	49251747	49251968	.	+	.	ID=cds-XP_006525981.1;Parent=rna-XM_006525918.4;Dbxref=GeneID:240283,GenBank:XP_006525981.1,MGI:MGI:2443926;Name=XP_006525981.1;gbkey=CDS;gene=Dmxl1;product=dmX-like protein 1 isoform X3;protein_id=XP_006525981.1;extra_copy_number=0
CM058258.1	Liftoff	CDS	49257860	49259542	.	+	.	ID=cds-XP_006525981.1;Parent=rna-XM_006525918.4;Dbxref=GeneID:240283,GenBank:XP_006525981.1,MGI:MGI:2443926;Name=XP_006525981.1;gbkey=CDS;gene=Dmxl1;product=dmX-like protein 1 isoform X3;protein_id=XP_006525981.1;extra_copy_number=0
CM058258.1	Liftoff	CDS	49260912	49261019	.	+	.	ID=cds-XP_006525981.1;Parent=rna-XM_006525918.4;Dbxref=GeneID:240283,GenBank:XP_006525981.1,MGI:MGI:2443926;Name=XP_006525981.1;gbkey=CDS;gene=Dmxl1;product=dmX-like protein 1 isoform X3;protein_id=XP_006525981.1;extra_copy_number=0
CM058258.1	Liftoff	CDS	49268898	49269067	.	+	.	ID=cds-XP_006525981.1;Parent=rna-XM_006525918.4;Dbxref=GeneID:240283,GenBank:XP_006525981.1,MGI:MGI:2443926;Name=XP_006525981.1;gbkey=CDS;gene=Dmxl1;product=dmX-like protein 1 isoform X3;protein_id=XP_006525981.1;extra_copy_number=0
CM058258.1	Liftoff	CDS	49269645	49269742	.	+	.	ID=cds-XP_006525981.1;Parent=rna-XM_006525918.4;Dbxref=GeneID:240283,GenBank:XP_006525981.1,MGI:MGI:2443926;Name=XP_006525981.1;gbkey=CDS;gene=Dmxl1;product=dmX-like protein 1 isoform X3;protein_id=XP_006525981.1;extra_copy_number=0
CM058258.1	Liftoff	CDS	49270798	49270963	.	+	.	ID=cds-XP_006525981.1;Parent=rna-XM_006525918.4;Dbxref=GeneID:240283,GenBank:XP_006525981.1,MGI:MGI:2443926;Name=XP_006525981.1;gbkey=CDS;gene=Dmxl1;product=dmX-like protein 1 isoform X3;protein_id=XP_006525981.1;extra_copy_number=0
CM058258.1	Liftoff	CDS	49271573	49271834	.	+	.	ID=cds-XP_006525981.1;Parent=rna-XM_006525918.4;Dbxref=GeneID:240283,GenBank:XP_006525981.1,MGI:MGI:2443926;Name=XP_006525981.1;gbkey=CDS;gene=Dmxl1;product=dmX-like protein 1 isoform X3;protein_id=XP_006525981.1;extra_copy_number=0
CM058258.1	Liftoff	CDS	49273401	49274479	.	+	.	ID=cds-XP_006525981.1;Parent=rna-XM_006525918.4;Dbxref=GeneID:240283,GenBank:XP_006525981.1,MGI:MGI:2443926;Name=XP_006525981.1;gbkey=CDS;gene=Dmxl1;product=dmX-like protein 1 isoform X3;protein_id=XP_006525981.1;extra_copy_number=0
CM058258.1	Liftoff	CDS	49275164	49275355	.	+	.	ID=cds-XP_006525981.1;Parent=rna-XM_006525918.4;Dbxref=GeneID:240283,GenBank:XP_006525981.1,MGI:MGI:2443926;Name=XP_006525981.1;gbkey=CDS;gene=Dmxl1;product=dmX-like protein 1 isoform X3;protein_id=XP_006525981.1;extra_copy_number=0
CM058258.1	Liftoff	CDS	49278888	49278964	.	+	.	ID=cds-XP_006525981.1;Parent=rna-XM_006525918.4;Dbxref=GeneID:240283,GenBank:XP_006525981.1,MGI:MGI:2443926;Name=XP_006525981.1;gbkey=CDS;gene=Dmxl1;product=dmX-like protein 1 isoform X3;protein_id=XP_006525981.1;extra_copy_number=0
CM058258.1	Liftoff	CDS	49282447	49282574	.	+	.	ID=cds-XP_006525981.1;Parent=rna-XM_006525918.4;Dbxref=GeneID:240283,GenBank:XP_006525981.1,MGI:MGI:2443926;Name=XP_006525981.1;gbkey=CDS;gene=Dmxl1;product=dmX-like protein 1 isoform X3;protein_id=XP_006525981.1;extra_copy_number=0
CM058258.1	Liftoff	CDS	49282966	49283214	.	+	.	ID=cds-XP_006525981.1;Parent=rna-XM_006525918.4;Dbxref=GeneID:240283,GenBank:XP_006525981.1,MGI:MGI:2443926;Name=XP_006525981.1;gbkey=CDS;gene=Dmxl1;product=dmX-like protein 1 isoform X3;protein_id=XP_006525981.1;extra_copy_number=0
CM058258.1	Liftoff	CDS	49292831	49292985	.	+	.	ID=cds-XP_006525981.1;Parent=rna-XM_006525918.4;Dbxref=GeneID:240283,GenBank:XP_006525981.1,MGI:MGI:2443926;Name=XP_006525981.1;gbkey=CDS;gene=Dmxl1;product=dmX-like protein 1 isoform X3;protein_id=XP_006525981.1;extra_copy_number=0
CM058258.1	Liftoff	CDS	49297767	49297909	.	+	.	ID=cds-XP_006525981.1;Parent=rna-XM_006525918.4;Dbxref=GeneID:240283,GenBank:XP_006525981.1,MGI:MGI:2443926;Name=XP_006525981.1;gbkey=CDS;gene=Dmxl1;product=dmX-like protein 1 isoform X3;protein_id=XP_006525981.1;extra_copy_number=0
CM058258.1	Liftoff	CDS	49300076	49300161	.	+	.	ID=cds-XP_006525981.1;Parent=rna-XM_006525918.4;Dbxref=GeneID:240283,GenBank:XP_006525981.1,MGI:MGI:2443926;Name=XP_006525981.1;gbkey=CDS;gene=Dmxl1;product=dmX-like protein 1 isoform X3;protein_id=XP_006525981.1;extra_copy_number=0
CM058258.1	Liftoff	CDS	49301018	49301219	.	+	.	ID=cds-XP_006525981.1;Parent=rna-XM_006525918.4;Dbxref=GeneID:240283,GenBank:XP_006525981.1,MGI:MGI:2443926;Name=XP_006525981.1;gbkey=CDS;gene=Dmxl1;product=dmX-like protein 1 isoform X3;protein_id=XP_006525981.1;extra_copy_number=0
CM058258.1	Liftoff	CDS	49302786	49302903	.	+	.	ID=cds-XP_006525981.1;Parent=rna-XM_006525918.4;Dbxref=GeneID:240283,GenBank:XP_006525981.1,MGI:MGI:2443926;Name=XP_006525981.1;gbkey=CDS;gene=Dmxl1;product=dmX-like protein 1 isoform X3;protein_id=XP_006525981.1;extra_copy_number=0
CM058258.1	Liftoff	CDS	49306107	49306169	.	+	.	ID=cds-XP_006525981.1;Parent=rna-XM_006525918.4;Dbxref=GeneID:240283,GenBank:XP_006525981.1,MGI:MGI:2443926;Name=XP_006525981.1;gbkey=CDS;gene=Dmxl1;product=dmX-like protein 1 isoform X3;protein_id=XP_006525981.1;extra_copy_number=0
CM058258.1	Liftoff	CDS	49312101	49312187	.	+	.	ID=cds-XP_006525981.1;Parent=rna-XM_006525918.4;Dbxref=GeneID:240283,GenBank:XP_006525981.1,MGI:MGI:2443926;Name=XP_006525981.1;gbkey=CDS;gene=Dmxl1;product=dmX-like protein 1 isoform X3;protein_id=XP_006525981.1;extra_copy_number=0
CM058258.1	Liftoff	CDS	49314774	49314895	.	+	.	ID=cds-XP_006525981.1;Parent=rna-XM_006525918.4;Dbxref=GeneID:240283,GenBank:XP_006525981.1,MGI:MGI:2443926;Name=XP_006525981.1;gbkey=CDS;gene=Dmxl1;product=dmX-like protein 1 isoform X3;protein_id=XP_006525981.1;extra_copy_number=0
CM058258.1	Liftoff	CDS	49315382	49315523	.	+	.	ID=cds-XP_006525981.1;Parent=rna-XM_006525918.4;Dbxref=GeneID:240283,GenBank:XP_006525981.1,MGI:MGI:2443926;Name=XP_006525981.1;gbkey=CDS;gene=Dmxl1;product=dmX-like protein 1 isoform X3;protein_id=XP_006525981.1;extra_copy_number=0
CM058258.1	Liftoff	CDS	49319739	49319799	.	+	.	ID=cds-XP_006525981.1;Parent=rna-XM_006525918.4;Dbxref=GeneID:240283,GenBank:XP_006525981.1,MGI:MGI:2443926;Name=XP_006525981.1;gbkey=CDS;gene=Dmxl1;product=dmX-like protein 1 isoform X3;protein_id=XP_006525981.1;extra_copy_number=0
CM058258.1	Liftoff	CDS	49331386	49331513	.	+	.	ID=cds-XP_006525981.1;Parent=rna-XM_006525918.4;Dbxref=GeneID:240283,GenBank:XP_006525981.1,MGI:MGI:2443926;Name=XP_006525981.1;gbkey=CDS;gene=Dmxl1;product=dmX-like protein 1 isoform X3;protein_id=XP_006525981.1;extra_copy_number=0
CM058258.1	Liftoff	CDS	49336007	49336099	.	+	.	ID=cds-XP_006525981.1;Parent=rna-XM_006525918.4;Dbxref=GeneID:240283,GenBank:XP_006525981.1,MGI:MGI:2443926;Name=XP_006525981.1;gbkey=CDS;gene=Dmxl1;product=dmX-like protein 1 isoform X3;protein_id=XP_006525981.1;extra_copy_number=0
CM058258.1	Liftoff	CDS	49337492	49337583	.	+	.	ID=cds-XP_006525981.1;Parent=rna-XM_006525918.4;Dbxref=GeneID:240283,GenBank:XP_006525981.1,MGI:MGI:2443926;Name=XP_006525981.1;gbkey=CDS;gene=Dmxl1;product=dmX-like protein 1 isoform X3;protein_id=XP_006525981.1;extra_copy_number=0
CM058258.1	Liftoff	CDS	49338587	49338639	.	+	.	ID=cds-XP_006525981.1;Parent=rna-XM_006525918.4;Dbxref=GeneID:240283,GenBank:XP_006525981.1,MGI:MGI:2443926;Name=XP_006525981.1;gbkey=CDS;gene=Dmxl1;product=dmX-like protein 1 isoform X3;protein_id=XP_006525981.1;extra_copy_number=0
CM058258.1	Liftoff	CDS	49341248	49341465	.	+	.	ID=cds-XP_006525981.1;Parent=rna-XM_006525918.4;Dbxref=GeneID:240283,GenBank:XP_006525981.1,MGI:MGI:2443926;Name=XP_006525981.1;gbkey=CDS;gene=Dmxl1;product=dmX-like protein 1 isoform X3;protein_id=XP_006525981.1;extra_copy_number=0
CM058258.1	Liftoff	CDS	49342362	49342586	.	+	.	ID=cds-XP_006525981.1;Parent=rna-XM_006525918.4;Dbxref=GeneID:240283,GenBank:XP_006525981.1,MGI:MGI:2443926;Name=XP_006525981.1;gbkey=CDS;gene=Dmxl1;product=dmX-like protein 1 isoform X3;protein_id=XP_006525981.1;extra_copy_number=0
CM058258.1	Liftoff	mRNA	49212767	49344454	.	+	.	ID=rna-XM_030250455.1;Parent=gene-Dmxl1;Dbxref=GeneID:240283,GenBank:XM_030250455.1,MGI:MGI:2443926;Name=XM_030250455.1;gbkey=mRNA;gene=Dmxl1;model_evidence=Supporting evidence includes similarity to: 10 mRNAs%2C 17 ESTs%2C 8 Proteins%2C 642 long SRA reads%2C and 100%25 coverage of the annotated genomic feature by RNAseq alignments%2C including 13 samples with support for all annotated introns;product=Dmx-like 1%2C transcript variant X4;transcript_id=XM_030250455.1;matches_ref_protein=True;valid_ORF=True;extra_copy_number=0
CM058258.1	Liftoff	exon	49212767	49213353	.	+	.	ID=exon-XM_030250455.1-1;Parent=rna-XM_030250455.1;Dbxref=GeneID:240283,GenBank:XM_030250455.1,MGI:MGI:2443926;gbkey=mRNA;gene=Dmxl1;product=Dmx-like 1%2C transcript variant X4;transcript_id=XM_030250455.1;extra_copy_number=0
CM058258.1	Liftoff	exon	49220564	49220689	.	+	.	ID=exon-XM_030250455.1-2;Parent=rna-XM_030250455.1;Dbxref=GeneID:240283,GenBank:XM_030250455.1,MGI:MGI:2443926;gbkey=mRNA;gene=Dmxl1;product=Dmx-like 1%2C transcript variant X4;transcript_id=XM_030250455.1;extra_copy_number=0
CM058258.1	Liftoff	exon	49223963	49224034	.	+	.	ID=exon-XM_030250455.1-3;Parent=rna-XM_030250455.1;Dbxref=GeneID:240283,GenBank:XM_030250455.1,MGI:MGI:2443926;gbkey=mRNA;gene=Dmxl1;product=Dmx-like 1%2C transcript variant X4;transcript_id=XM_030250455.1;extra_copy_number=0
CM058258.1	Liftoff	exon	49226762	49226840	.	+	.	ID=exon-XM_030250455.1-4;Parent=rna-XM_030250455.1;Dbxref=GeneID:240283,GenBank:XM_030250455.1,MGI:MGI:2443926;gbkey=mRNA;gene=Dmxl1;product=Dmx-like 1%2C transcript variant X4;transcript_id=XM_030250455.1;extra_copy_number=0
CM058258.1	Liftoff	exon	49228870	49228971	.	+	.	ID=exon-XM_030250455.1-5;Parent=rna-XM_030250455.1;Dbxref=GeneID:240283,GenBank:XM_030250455.1,MGI:MGI:2443926;gbkey=mRNA;gene=Dmxl1;product=Dmx-like 1%2C transcript variant X4;transcript_id=XM_030250455.1;extra_copy_number=0
CM058258.1	Liftoff	exon	49231607	49231673	.	+	.	ID=exon-XM_030250455.1-6;Parent=rna-XM_030250455.1;Dbxref=GeneID:240283,GenBank:XM_030250455.1,MGI:MGI:2443926;gbkey=mRNA;gene=Dmxl1;product=Dmx-like 1%2C transcript variant X4;transcript_id=XM_030250455.1;extra_copy_number=0
CM058258.1	Liftoff	exon	49232423	49232601	.	+	.	ID=exon-XM_030250455.1-7;Parent=rna-XM_030250455.1;Dbxref=GeneID:240283,GenBank:XM_030250455.1,MGI:MGI:2443926;gbkey=mRNA;gene=Dmxl1;product=Dmx-like 1%2C transcript variant X4;transcript_id=XM_030250455.1;extra_copy_number=0
CM058258.1	Liftoff	exon	49237410	49237599	.	+	.	ID=exon-XM_030250455.1-8;Parent=rna-XM_030250455.1;Dbxref=GeneID:240283,GenBank:XM_030250455.1,MGI:MGI:2443926;gbkey=mRNA;gene=Dmxl1;product=Dmx-like 1%2C transcript variant X4;transcript_id=XM_030250455.1;extra_copy_number=0
CM058258.1	Liftoff	exon	49239293	49239461	.	+	.	ID=exon-XM_030250455.1-9;Parent=rna-XM_030250455.1;Dbxref=GeneID:240283,GenBank:XM_030250455.1,MGI:MGI:2443926;gbkey=mRNA;gene=Dmxl1;product=Dmx-like 1%2C transcript variant X4;transcript_id=XM_030250455.1;extra_copy_number=0
CM058258.1	Liftoff	exon	49243082	49243294	.	+	.	ID=exon-XM_030250455.1-10;Parent=rna-XM_030250455.1;Dbxref=GeneID:240283,GenBank:XM_030250455.1,MGI:MGI:2443926;gbkey=mRNA;gene=Dmxl1;product=Dmx-like 1%2C transcript variant X4;transcript_id=XM_030250455.1;extra_copy_number=0
CM058258.1	Liftoff	exon	49244125	49244378	.	+	.	ID=exon-XM_030250455.1-11;Parent=rna-XM_030250455.1;Dbxref=GeneID:240283,GenBank:XM_030250455.1,MGI:MGI:2443926;gbkey=mRNA;gene=Dmxl1;product=Dmx-like 1%2C transcript variant X4;transcript_id=XM_030250455.1;extra_copy_number=0
CM058258.1	Liftoff	exon	49244487	49245171	.	+	.	ID=exon-XM_030250455.1-12;Parent=rna-XM_030250455.1;Dbxref=GeneID:240283,GenBank:XM_030250455.1,MGI:MGI:2443926;gbkey=mRNA;gene=Dmxl1;product=Dmx-like 1%2C transcript variant X4;transcript_id=XM_030250455.1;extra_copy_number=0
CM058258.1	Liftoff	exon	49245260	49245381	.	+	.	ID=exon-XM_030250455.1-13;Parent=rna-XM_030250455.1;Dbxref=GeneID:240283,GenBank:XM_030250455.1,MGI:MGI:2443926;gbkey=mRNA;gene=Dmxl1;product=Dmx-like 1%2C transcript variant X4;transcript_id=XM_030250455.1;extra_copy_number=0
CM058258.1	Liftoff	exon	49247982	49248071	.	+	.	ID=exon-XM_030250455.1-14;Parent=rna-XM_030250455.1;Dbxref=GeneID:240283,GenBank:XM_030250455.1,MGI:MGI:2443926;gbkey=mRNA;gene=Dmxl1;product=Dmx-like 1%2C transcript variant X4;transcript_id=XM_030250455.1;extra_copy_number=0
CM058258.1	Liftoff	exon	49248152	49248254	.	+	.	ID=exon-XM_030250455.1-15;Parent=rna-XM_030250455.1;Dbxref=GeneID:240283,GenBank:XM_030250455.1,MGI:MGI:2443926;gbkey=mRNA;gene=Dmxl1;product=Dmx-like 1%2C transcript variant X4;transcript_id=XM_030250455.1;extra_copy_number=0
CM058258.1	Liftoff	exon	49251050	49251169	.	+	.	ID=exon-XM_030250455.1-16;Parent=rna-XM_030250455.1;Dbxref=GeneID:240283,GenBank:XM_030250455.1,MGI:MGI:2443926;gbkey=mRNA;gene=Dmxl1;product=Dmx-like 1%2C transcript variant X4;transcript_id=XM_030250455.1;extra_copy_number=0
CM058258.1	Liftoff	exon	49251747	49251968	.	+	.	ID=exon-XM_030250455.1-17;Parent=rna-XM_030250455.1;Dbxref=GeneID:240283,GenBank:XM_030250455.1,MGI:MGI:2443926;gbkey=mRNA;gene=Dmxl1;product=Dmx-like 1%2C transcript variant X4;transcript_id=XM_030250455.1;extra_copy_number=0
CM058258.1	Liftoff	exon	49257860	49259542	.	+	.	ID=exon-XM_030250455.1-18;Parent=rna-XM_030250455.1;Dbxref=GeneID:240283,GenBank:XM_030250455.1,MGI:MGI:2443926;gbkey=mRNA;gene=Dmxl1;product=Dmx-like 1%2C transcript variant X4;transcript_id=XM_030250455.1;extra_copy_number=0
CM058258.1	Liftoff	exon	49260912	49261019	.	+	.	ID=exon-XM_030250455.1-19;Parent=rna-XM_030250455.1;Dbxref=GeneID:240283,GenBank:XM_030250455.1,MGI:MGI:2443926;gbkey=mRNA;gene=Dmxl1;product=Dmx-like 1%2C transcript variant X4;transcript_id=XM_030250455.1;extra_copy_number=0
CM058258.1	Liftoff	exon	49268898	49269067	.	+	.	ID=exon-XM_030250455.1-20;Parent=rna-XM_030250455.1;Dbxref=GeneID:240283,GenBank:XM_030250455.1,MGI:MGI:2443926;gbkey=mRNA;gene=Dmxl1;product=Dmx-like 1%2C transcript variant X4;transcript_id=XM_030250455.1;extra_copy_number=0
CM058258.1	Liftoff	exon	49269645	49269742	.	+	.	ID=exon-XM_030250455.1-21;Parent=rna-XM_030250455.1;Dbxref=GeneID:240283,GenBank:XM_030250455.1,MGI:MGI:2443926;gbkey=mRNA;gene=Dmxl1;product=Dmx-like 1%2C transcript variant X4;transcript_id=XM_030250455.1;extra_copy_number=0
CM058258.1	Liftoff	exon	49270798	49270963	.	+	.	ID=exon-XM_030250455.1-22;Parent=rna-XM_030250455.1;Dbxref=GeneID:240283,GenBank:XM_030250455.1,MGI:MGI:2443926;gbkey=mRNA;gene=Dmxl1;product=Dmx-like 1%2C transcript variant X4;transcript_id=XM_030250455.1;extra_copy_number=0
CM058258.1	Liftoff	exon	49271573	49271834	.	+	.	ID=exon-XM_030250455.1-23;Parent=rna-XM_030250455.1;Dbxref=GeneID:240283,GenBank:XM_030250455.1,MGI:MGI:2443926;gbkey=mRNA;gene=Dmxl1;product=Dmx-like 1%2C transcript variant X4;transcript_id=XM_030250455.1;extra_copy_number=0
CM058258.1	Liftoff	exon	49273401	49274479	.	+	.	ID=exon-XM_030250455.1-24;Parent=rna-XM_030250455.1;Dbxref=GeneID:240283,GenBank:XM_030250455.1,MGI:MGI:2443926;gbkey=mRNA;gene=Dmxl1;product=Dmx-like 1%2C transcript variant X4;transcript_id=XM_030250455.1;extra_copy_number=0
CM058258.1	Liftoff	exon	49275164	49275355	.	+	.	ID=exon-XM_030250455.1-25;Parent=rna-XM_030250455.1;Dbxref=GeneID:240283,GenBank:XM_030250455.1,MGI:MGI:2443926;gbkey=mRNA;gene=Dmxl1;product=Dmx-like 1%2C transcript variant X4;transcript_id=XM_030250455.1;extra_copy_number=0
CM058258.1	Liftoff	exon	49278888	49278964	.	+	.	ID=exon-XM_030250455.1-26;Parent=rna-XM_030250455.1;Dbxref=GeneID:240283,GenBank:XM_030250455.1,MGI:MGI:2443926;gbkey=mRNA;gene=Dmxl1;product=Dmx-like 1%2C transcript variant X4;transcript_id=XM_030250455.1;extra_copy_number=0
CM058258.1	Liftoff	exon	49282447	49282574	.	+	.	ID=exon-XM_030250455.1-27;Parent=rna-XM_030250455.1;Dbxref=GeneID:240283,GenBank:XM_030250455.1,MGI:MGI:2443926;gbkey=mRNA;gene=Dmxl1;product=Dmx-like 1%2C transcript variant X4;transcript_id=XM_030250455.1;extra_copy_number=0
CM058258.1	Liftoff	exon	49282966	49283214	.	+	.	ID=exon-XM_030250455.1-28;Parent=rna-XM_030250455.1;Dbxref=GeneID:240283,GenBank:XM_030250455.1,MGI:MGI:2443926;gbkey=mRNA;gene=Dmxl1;product=Dmx-like 1%2C transcript variant X4;transcript_id=XM_030250455.1;extra_copy_number=0
CM058258.1	Liftoff	exon	49283600	49283713	.	+	.	ID=exon-XM_030250455.1-29;Parent=rna-XM_030250455.1;Dbxref=GeneID:240283,GenBank:XM_030250455.1,MGI:MGI:2443926;gbkey=mRNA;gene=Dmxl1;product=Dmx-like 1%2C transcript variant X4;transcript_id=XM_030250455.1;extra_copy_number=0
CM058258.1	Liftoff	exon	49292831	49292985	.	+	.	ID=exon-XM_030250455.1-30;Parent=rna-XM_030250455.1;Dbxref=GeneID:240283,GenBank:XM_030250455.1,MGI:MGI:2443926;gbkey=mRNA;gene=Dmxl1;product=Dmx-like 1%2C transcript variant X4;transcript_id=XM_030250455.1;extra_copy_number=0
CM058258.1	Liftoff	exon	49297767	49297909	.	+	.	ID=exon-XM_030250455.1-31;Parent=rna-XM_030250455.1;Dbxref=GeneID:240283,GenBank:XM_030250455.1,MGI:MGI:2443926;gbkey=mRNA;gene=Dmxl1;product=Dmx-like 1%2C transcript variant X4;transcript_id=XM_030250455.1;extra_copy_number=0
CM058258.1	Liftoff	exon	49300076	49300161	.	+	.	ID=exon-XM_030250455.1-32;Parent=rna-XM_030250455.1;Dbxref=GeneID:240283,GenBank:XM_030250455.1,MGI:MGI:2443926;gbkey=mRNA;gene=Dmxl1;product=Dmx-like 1%2C transcript variant X4;transcript_id=XM_030250455.1;extra_copy_number=0
CM058258.1	Liftoff	exon	49301018	49301219	.	+	.	ID=exon-XM_030250455.1-33;Parent=rna-XM_030250455.1;Dbxref=GeneID:240283,GenBank:XM_030250455.1,MGI:MGI:2443926;gbkey=mRNA;gene=Dmxl1;product=Dmx-like 1%2C transcript variant X4;transcript_id=XM_030250455.1;extra_copy_number=0
CM058258.1	Liftoff	exon	49302786	49302903	.	+	.	ID=exon-XM_030250455.1-34;Parent=rna-XM_030250455.1;Dbxref=GeneID:240283,GenBank:XM_030250455.1,MGI:MGI:2443926;gbkey=mRNA;gene=Dmxl1;product=Dmx-like 1%2C transcript variant X4;transcript_id=XM_030250455.1;extra_copy_number=0
CM058258.1	Liftoff	exon	49306107	49306169	.	+	.	ID=exon-XM_030250455.1-35;Parent=rna-XM_030250455.1;Dbxref=GeneID:240283,GenBank:XM_030250455.1,MGI:MGI:2443926;gbkey=mRNA;gene=Dmxl1;product=Dmx-like 1%2C transcript variant X4;transcript_id=XM_030250455.1;extra_copy_number=0
CM058258.1	Liftoff	exon	49312101	49312187	.	+	.	ID=exon-XM_030250455.1-36;Parent=rna-XM_030250455.1;Dbxref=GeneID:240283,GenBank:XM_030250455.1,MGI:MGI:2443926;gbkey=mRNA;gene=Dmxl1;product=Dmx-like 1%2C transcript variant X4;transcript_id=XM_030250455.1;extra_copy_number=0
CM058258.1	Liftoff	exon	49314774	49314895	.	+	.	ID=exon-XM_030250455.1-37;Parent=rna-XM_030250455.1;Dbxref=GeneID:240283,GenBank:XM_030250455.1,MGI:MGI:2443926;gbkey=mRNA;gene=Dmxl1;product=Dmx-like 1%2C transcript variant X4;transcript_id=XM_030250455.1;extra_copy_number=0
CM058258.1	Liftoff	exon	49315382	49315523	.	+	.	ID=exon-XM_030250455.1-38;Parent=rna-XM_030250455.1;Dbxref=GeneID:240283,GenBank:XM_030250455.1,MGI:MGI:2443926;gbkey=mRNA;gene=Dmxl1;product=Dmx-like 1%2C transcript variant X4;transcript_id=XM_030250455.1;extra_copy_number=0
CM058258.1	Liftoff	exon	49319739	49319799	.	+	.	ID=exon-XM_030250455.1-39;Parent=rna-XM_030250455.1;Dbxref=GeneID:240283,GenBank:XM_030250455.1,MGI:MGI:2443926;gbkey=mRNA;gene=Dmxl1;product=Dmx-like 1%2C transcript variant X4;transcript_id=XM_030250455.1;extra_copy_number=0
CM058258.1	Liftoff	exon	49331386	49331513	.	+	.	ID=exon-XM_030250455.1-40;Parent=rna-XM_030250455.1;Dbxref=GeneID:240283,GenBank:XM_030250455.1,MGI:MGI:2443926;gbkey=mRNA;gene=Dmxl1;product=Dmx-like 1%2C transcript variant X4;transcript_id=XM_030250455.1;extra_copy_number=0
CM058258.1	Liftoff	exon	49336007	49336099	.	+	.	ID=exon-XM_030250455.1-41;Parent=rna-XM_030250455.1;Dbxref=GeneID:240283,GenBank:XM_030250455.1,MGI:MGI:2443926;gbkey=mRNA;gene=Dmxl1;product=Dmx-like 1%2C transcript variant X4;transcript_id=XM_030250455.1;extra_copy_number=0
CM058258.1	Liftoff	exon	49337492	49337583	.	+	.	ID=exon-XM_030250455.1-42;Parent=rna-XM_030250455.1;Dbxref=GeneID:240283,GenBank:XM_030250455.1,MGI:MGI:2443926;gbkey=mRNA;gene=Dmxl1;product=Dmx-like 1%2C transcript variant X4;transcript_id=XM_030250455.1;extra_copy_number=0
CM058258.1	Liftoff	exon	49338587	49338639	.	+	.	ID=exon-XM_030250455.1-43;Parent=rna-XM_030250455.1;Dbxref=GeneID:240283,GenBank:XM_030250455.1,MGI:MGI:2443926;gbkey=mRNA;gene=Dmxl1;product=Dmx-like 1%2C transcript variant X4;transcript_id=XM_030250455.1;extra_copy_number=0
CM058258.1	Liftoff	exon	49341248	49341465	.	+	.	ID=exon-XM_030250455.1-44;Parent=rna-XM_030250455.1;Dbxref=GeneID:240283,GenBank:XM_030250455.1,MGI:MGI:2443926;gbkey=mRNA;gene=Dmxl1;product=Dmx-like 1%2C transcript variant X4;transcript_id=XM_030250455.1;extra_copy_number=0
CM058258.1	Liftoff	exon	49342362	49344454	.	+	.	ID=exon-XM_030250455.1-45;Parent=rna-XM_030250455.1;Dbxref=GeneID:240283,GenBank:XM_030250455.1,MGI:MGI:2443926;gbkey=mRNA;gene=Dmxl1;product=Dmx-like 1%2C transcript variant X4;transcript_id=XM_030250455.1;extra_copy_number=0
CM058258.1	Liftoff	CDS	49228952	49228971	.	+	.	ID=cds-XP_030106315.1;Parent=rna-XM_030250455.1;Dbxref=GeneID:240283,GenBank:XP_030106315.1,MGI:MGI:2443926;Name=XP_030106315.1;gbkey=CDS;gene=Dmxl1;product=dmX-like protein 1 isoform X4;protein_id=XP_030106315.1;extra_copy_number=0
CM058258.1	Liftoff	CDS	49231607	49231673	.	+	.	ID=cds-XP_030106315.1;Parent=rna-XM_030250455.1;Dbxref=GeneID:240283,GenBank:XP_030106315.1,MGI:MGI:2443926;Name=XP_030106315.1;gbkey=CDS;gene=Dmxl1;product=dmX-like protein 1 isoform X4;protein_id=XP_030106315.1;extra_copy_number=0
CM058258.1	Liftoff	CDS	49232423	49232601	.	+	.	ID=cds-XP_030106315.1;Parent=rna-XM_030250455.1;Dbxref=GeneID:240283,GenBank:XP_030106315.1,MGI:MGI:2443926;Name=XP_030106315.1;gbkey=CDS;gene=Dmxl1;product=dmX-like protein 1 isoform X4;protein_id=XP_030106315.1;extra_copy_number=0
CM058258.1	Liftoff	CDS	49237410	49237599	.	+	.	ID=cds-XP_030106315.1;Parent=rna-XM_030250455.1;Dbxref=GeneID:240283,GenBank:XP_030106315.1,MGI:MGI:2443926;Name=XP_030106315.1;gbkey=CDS;gene=Dmxl1;product=dmX-like protein 1 isoform X4;protein_id=XP_030106315.1;extra_copy_number=0
CM058258.1	Liftoff	CDS	49239293	49239461	.	+	.	ID=cds-XP_030106315.1;Parent=rna-XM_030250455.1;Dbxref=GeneID:240283,GenBank:XP_030106315.1,MGI:MGI:2443926;Name=XP_030106315.1;gbkey=CDS;gene=Dmxl1;product=dmX-like protein 1 isoform X4;protein_id=XP_030106315.1;extra_copy_number=0
CM058258.1	Liftoff	CDS	49243082	49243294	.	+	.	ID=cds-XP_030106315.1;Parent=rna-XM_030250455.1;Dbxref=GeneID:240283,GenBank:XP_030106315.1,MGI:MGI:2443926;Name=XP_030106315.1;gbkey=CDS;gene=Dmxl1;product=dmX-like protein 1 isoform X4;protein_id=XP_030106315.1;extra_copy_number=0
CM058258.1	Liftoff	CDS	49244125	49244378	.	+	.	ID=cds-XP_030106315.1;Parent=rna-XM_030250455.1;Dbxref=GeneID:240283,GenBank:XP_030106315.1,MGI:MGI:2443926;Name=XP_030106315.1;gbkey=CDS;gene=Dmxl1;product=dmX-like protein 1 isoform X4;protein_id=XP_030106315.1;extra_copy_number=0
CM058258.1	Liftoff	CDS	49244487	49245171	.	+	.	ID=cds-XP_030106315.1;Parent=rna-XM_030250455.1;Dbxref=GeneID:240283,GenBank:XP_030106315.1,MGI:MGI:2443926;Name=XP_030106315.1;gbkey=CDS;gene=Dmxl1;product=dmX-like protein 1 isoform X4;protein_id=XP_030106315.1;extra_copy_number=0
CM058258.1	Liftoff	CDS	49245260	49245381	.	+	.	ID=cds-XP_030106315.1;Parent=rna-XM_030250455.1;Dbxref=GeneID:240283,GenBank:XP_030106315.1,MGI:MGI:2443926;Name=XP_030106315.1;gbkey=CDS;gene=Dmxl1;product=dmX-like protein 1 isoform X4;protein_id=XP_030106315.1;extra_copy_number=0
CM058258.1	Liftoff	CDS	49247982	49248071	.	+	.	ID=cds-XP_030106315.1;Parent=rna-XM_030250455.1;Dbxref=GeneID:240283,GenBank:XP_030106315.1,MGI:MGI:2443926;Name=XP_030106315.1;gbkey=CDS;gene=Dmxl1;product=dmX-like protein 1 isoform X4;protein_id=XP_030106315.1;extra_copy_number=0
CM058258.1	Liftoff	CDS	49248152	49248254	.	+	.	ID=cds-XP_030106315.1;Parent=rna-XM_030250455.1;Dbxref=GeneID:240283,GenBank:XP_030106315.1,MGI:MGI:2443926;Name=XP_030106315.1;gbkey=CDS;gene=Dmxl1;product=dmX-like protein 1 isoform X4;protein_id=XP_030106315.1;extra_copy_number=0
CM058258.1	Liftoff	CDS	49251050	49251169	.	+	.	ID=cds-XP_030106315.1;Parent=rna-XM_030250455.1;Dbxref=GeneID:240283,GenBank:XP_030106315.1,MGI:MGI:2443926;Name=XP_030106315.1;gbkey=CDS;gene=Dmxl1;product=dmX-like protein 1 isoform X4;protein_id=XP_030106315.1;extra_copy_number=0
CM058258.1	Liftoff	CDS	49251747	49251968	.	+	.	ID=cds-XP_030106315.1;Parent=rna-XM_030250455.1;Dbxref=GeneID:240283,GenBank:XP_030106315.1,MGI:MGI:2443926;Name=XP_030106315.1;gbkey=CDS;gene=Dmxl1;product=dmX-like protein 1 isoform X4;protein_id=XP_030106315.1;extra_copy_number=0
CM058258.1	Liftoff	CDS	49257860	49259542	.	+	.	ID=cds-XP_030106315.1;Parent=rna-XM_030250455.1;Dbxref=GeneID:240283,GenBank:XP_030106315.1,MGI:MGI:2443926;Name=XP_030106315.1;gbkey=CDS;gene=Dmxl1;product=dmX-like protein 1 isoform X4;protein_id=XP_030106315.1;extra_copy_number=0
CM058258.1	Liftoff	CDS	49260912	49261019	.	+	.	ID=cds-XP_030106315.1;Parent=rna-XM_030250455.1;Dbxref=GeneID:240283,GenBank:XP_030106315.1,MGI:MGI:2443926;Name=XP_030106315.1;gbkey=CDS;gene=Dmxl1;product=dmX-like protein 1 isoform X4;protein_id=XP_030106315.1;extra_copy_number=0
CM058258.1	Liftoff	CDS	49268898	49269067	.	+	.	ID=cds-XP_030106315.1;Parent=rna-XM_030250455.1;Dbxref=GeneID:240283,GenBank:XP_030106315.1,MGI:MGI:2443926;Name=XP_030106315.1;gbkey=CDS;gene=Dmxl1;product=dmX-like protein 1 isoform X4;protein_id=XP_030106315.1;extra_copy_number=0
CM058258.1	Liftoff	CDS	49269645	49269742	.	+	.	ID=cds-XP_030106315.1;Parent=rna-XM_030250455.1;Dbxref=GeneID:240283,GenBank:XP_030106315.1,MGI:MGI:2443926;Name=XP_030106315.1;gbkey=CDS;gene=Dmxl1;product=dmX-like protein 1 isoform X4;protein_id=XP_030106315.1;extra_copy_number=0
CM058258.1	Liftoff	CDS	49270798	49270963	.	+	.	ID=cds-XP_030106315.1;Parent=rna-XM_030250455.1;Dbxref=GeneID:240283,GenBank:XP_030106315.1,MGI:MGI:2443926;Name=XP_030106315.1;gbkey=CDS;gene=Dmxl1;product=dmX-like protein 1 isoform X4;protein_id=XP_030106315.1;extra_copy_number=0
CM058258.1	Liftoff	CDS	49271573	49271834	.	+	.	ID=cds-XP_030106315.1;Parent=rna-XM_030250455.1;Dbxref=GeneID:240283,GenBank:XP_030106315.1,MGI:MGI:2443926;Name=XP_030106315.1;gbkey=CDS;gene=Dmxl1;product=dmX-like protein 1 isoform X4;protein_id=XP_030106315.1;extra_copy_number=0
CM058258.1	Liftoff	CDS	49273401	49274479	.	+	.	ID=cds-XP_030106315.1;Parent=rna-XM_030250455.1;Dbxref=GeneID:240283,GenBank:XP_030106315.1,MGI:MGI:2443926;Name=XP_030106315.1;gbkey=CDS;gene=Dmxl1;product=dmX-like protein 1 isoform X4;protein_id=XP_030106315.1;extra_copy_number=0
CM058258.1	Liftoff	CDS	49275164	49275355	.	+	.	ID=cds-XP_030106315.1;Parent=rna-XM_030250455.1;Dbxref=GeneID:240283,GenBank:XP_030106315.1,MGI:MGI:2443926;Name=XP_030106315.1;gbkey=CDS;gene=Dmxl1;product=dmX-like protein 1 isoform X4;protein_id=XP_030106315.1;extra_copy_number=0
CM058258.1	Liftoff	CDS	49278888	49278964	.	+	.	ID=cds-XP_030106315.1;Parent=rna-XM_030250455.1;Dbxref=GeneID:240283,GenBank:XP_030106315.1,MGI:MGI:2443926;Name=XP_030106315.1;gbkey=CDS;gene=Dmxl1;product=dmX-like protein 1 isoform X4;protein_id=XP_030106315.1;extra_copy_number=0
CM058258.1	Liftoff	CDS	49282447	49282574	.	+	.	ID=cds-XP_030106315.1;Parent=rna-XM_030250455.1;Dbxref=GeneID:240283,GenBank:XP_030106315.1,MGI:MGI:2443926;Name=XP_030106315.1;gbkey=CDS;gene=Dmxl1;product=dmX-like protein 1 isoform X4;protein_id=XP_030106315.1;extra_copy_number=0
CM058258.1	Liftoff	CDS	49282966	49283214	.	+	.	ID=cds-XP_030106315.1;Parent=rna-XM_030250455.1;Dbxref=GeneID:240283,GenBank:XP_030106315.1,MGI:MGI:2443926;Name=XP_030106315.1;gbkey=CDS;gene=Dmxl1;product=dmX-like protein 1 isoform X4;protein_id=XP_030106315.1;extra_copy_number=0
CM058258.1	Liftoff	CDS	49283600	49283713	.	+	.	ID=cds-XP_030106315.1;Parent=rna-XM_030250455.1;Dbxref=GeneID:240283,GenBank:XP_030106315.1,MGI:MGI:2443926;Name=XP_030106315.1;gbkey=CDS;gene=Dmxl1;product=dmX-like protein 1 isoform X4;protein_id=XP_030106315.1;extra_copy_number=0
CM058258.1	Liftoff	CDS	49292831	49292985	.	+	.	ID=cds-XP_030106315.1;Parent=rna-XM_030250455.1;Dbxref=GeneID:240283,GenBank:XP_030106315.1,MGI:MGI:2443926;Name=XP_030106315.1;gbkey=CDS;gene=Dmxl1;product=dmX-like protein 1 isoform X4;protein_id=XP_030106315.1;extra_copy_number=0
CM058258.1	Liftoff	CDS	49297767	49297909	.	+	.	ID=cds-XP_030106315.1;Parent=rna-XM_030250455.1;Dbxref=GeneID:240283,GenBank:XP_030106315.1,MGI:MGI:2443926;Name=XP_030106315.1;gbkey=CDS;gene=Dmxl1;product=dmX-like protein 1 isoform X4;protein_id=XP_030106315.1;extra_copy_number=0
CM058258.1	Liftoff	CDS	49300076	49300161	.	+	.	ID=cds-XP_030106315.1;Parent=rna-XM_030250455.1;Dbxref=GeneID:240283,GenBank:XP_030106315.1,MGI:MGI:2443926;Name=XP_030106315.1;gbkey=CDS;gene=Dmxl1;product=dmX-like protein 1 isoform X4;protein_id=XP_030106315.1;extra_copy_number=0
CM058258.1	Liftoff	CDS	49301018	49301219	.	+	.	ID=cds-XP_030106315.1;Parent=rna-XM_030250455.1;Dbxref=GeneID:240283,GenBank:XP_030106315.1,MGI:MGI:2443926;Name=XP_030106315.1;gbkey=CDS;gene=Dmxl1;product=dmX-like protein 1 isoform X4;protein_id=XP_030106315.1;extra_copy_number=0
CM058258.1	Liftoff	CDS	49302786	49302903	.	+	.	ID=cds-XP_030106315.1;Parent=rna-XM_030250455.1;Dbxref=GeneID:240283,GenBank:XP_030106315.1,MGI:MGI:2443926;Name=XP_030106315.1;gbkey=CDS;gene=Dmxl1;product=dmX-like protein 1 isoform X4;protein_id=XP_030106315.1;extra_copy_number=0
CM058258.1	Liftoff	CDS	49306107	49306169	.	+	.	ID=cds-XP_030106315.1;Parent=rna-XM_030250455.1;Dbxref=GeneID:240283,GenBank:XP_030106315.1,MGI:MGI:2443926;Name=XP_030106315.1;gbkey=CDS;gene=Dmxl1;product=dmX-like protein 1 isoform X4;protein_id=XP_030106315.1;extra_copy_number=0
CM058258.1	Liftoff	CDS	49312101	49312187	.	+	.	ID=cds-XP_030106315.1;Parent=rna-XM_030250455.1;Dbxref=GeneID:240283,GenBank:XP_030106315.1,MGI:MGI:2443926;Name=XP_030106315.1;gbkey=CDS;gene=Dmxl1;product=dmX-like protein 1 isoform X4;protein_id=XP_030106315.1;extra_copy_number=0
CM058258.1	Liftoff	CDS	49314774	49314895	.	+	.	ID=cds-XP_030106315.1;Parent=rna-XM_030250455.1;Dbxref=GeneID:240283,GenBank:XP_030106315.1,MGI:MGI:2443926;Name=XP_030106315.1;gbkey=CDS;gene=Dmxl1;product=dmX-like protein 1 isoform X4;protein_id=XP_030106315.1;extra_copy_number=0
CM058258.1	Liftoff	CDS	49315382	49315523	.	+	.	ID=cds-XP_030106315.1;Parent=rna-XM_030250455.1;Dbxref=GeneID:240283,GenBank:XP_030106315.1,MGI:MGI:2443926;Name=XP_030106315.1;gbkey=CDS;gene=Dmxl1;product=dmX-like protein 1 isoform X4;protein_id=XP_030106315.1;extra_copy_number=0
CM058258.1	Liftoff	CDS	49319739	49319799	.	+	.	ID=cds-XP_030106315.1;Parent=rna-XM_030250455.1;Dbxref=GeneID:240283,GenBank:XP_030106315.1,MGI:MGI:2443926;Name=XP_030106315.1;gbkey=CDS;gene=Dmxl1;product=dmX-like protein 1 isoform X4;protein_id=XP_030106315.1;extra_copy_number=0
CM058258.1	Liftoff	CDS	49331386	49331513	.	+	.	ID=cds-XP_030106315.1;Parent=rna-XM_030250455.1;Dbxref=GeneID:240283,GenBank:XP_030106315.1,MGI:MGI:2443926;Name=XP_030106315.1;gbkey=CDS;gene=Dmxl1;product=dmX-like protein 1 isoform X4;protein_id=XP_030106315.1;extra_copy_number=0
CM058258.1	Liftoff	CDS	49336007	49336099	.	+	.	ID=cds-XP_030106315.1;Parent=rna-XM_030250455.1;Dbxref=GeneID:240283,GenBank:XP_030106315.1,MGI:MGI:2443926;Name=XP_030106315.1;gbkey=CDS;gene=Dmxl1;product=dmX-like protein 1 isoform X4;protein_id=XP_030106315.1;extra_copy_number=0
CM058258.1	Liftoff	CDS	49337492	49337583	.	+	.	ID=cds-XP_030106315.1;Parent=rna-XM_030250455.1;Dbxref=GeneID:240283,GenBank:XP_030106315.1,MGI:MGI:2443926;Name=XP_030106315.1;gbkey=CDS;gene=Dmxl1;product=dmX-like protein 1 isoform X4;protein_id=XP_030106315.1;extra_copy_number=0
CM058258.1	Liftoff	CDS	49338587	49338639	.	+	.	ID=cds-XP_030106315.1;Parent=rna-XM_030250455.1;Dbxref=GeneID:240283,GenBank:XP_030106315.1,MGI:MGI:2443926;Name=XP_030106315.1;gbkey=CDS;gene=Dmxl1;product=dmX-like protein 1 isoform X4;protein_id=XP_030106315.1;extra_copy_number=0
CM058258.1	Liftoff	CDS	49341248	49341465	.	+	.	ID=cds-XP_030106315.1;Parent=rna-XM_030250455.1;Dbxref=GeneID:240283,GenBank:XP_030106315.1,MGI:MGI:2443926;Name=XP_030106315.1;gbkey=CDS;gene=Dmxl1;product=dmX-like protein 1 isoform X4;protein_id=XP_030106315.1;extra_copy_number=0
CM058258.1	Liftoff	CDS	49342362	49342586	.	+	.	ID=cds-XP_030106315.1;Parent=rna-XM_030250455.1;Dbxref=GeneID:240283,GenBank:XP_030106315.1,MGI:MGI:2443926;Name=XP_030106315.1;gbkey=CDS;gene=Dmxl1;product=dmX-like protein 1 isoform X4;protein_id=XP_030106315.1;extra_copy_number=0
CM058258.1	Liftoff	mRNA	49213174	49345662	.	+	.	ID=rna-NM_001081371.2;Parent=gene-Dmxl1;Dbxref=GeneID:240283,GenBank:NM_001081371.2,MGI:MGI:2443926;Name=NM_001081371.2;gbkey=mRNA;gene=Dmxl1;product=Dmx-like 1;tag=RefSeq Select;transcript_id=NM_001081371.2;matches_ref_protein=True;valid_ORF=True;extra_copy_number=0
CM058258.1	Liftoff	exon	49213174	49213353	.	+	.	ID=exon-NM_001081371.2-1;Parent=rna-NM_001081371.2;Dbxref=GeneID:240283,GenBank:NM_001081371.2,MGI:MGI:2443926;gbkey=mRNA;gene=Dmxl1;product=Dmx-like 1;tag=RefSeq Select;transcript_id=NM_001081371.2;extra_copy_number=0
CM058258.1	Liftoff	exon	49220564	49220689	.	+	.	ID=exon-NM_001081371.2-2;Parent=rna-NM_001081371.2;Dbxref=GeneID:240283,GenBank:NM_001081371.2,MGI:MGI:2443926;gbkey=mRNA;gene=Dmxl1;product=Dmx-like 1;tag=RefSeq Select;transcript_id=NM_001081371.2;extra_copy_number=0
CM058258.1	Liftoff	exon	49223963	49224034	.	+	.	ID=exon-NM_001081371.2-3;Parent=rna-NM_001081371.2;Dbxref=GeneID:240283,GenBank:NM_001081371.2,MGI:MGI:2443926;gbkey=mRNA;gene=Dmxl1;product=Dmx-like 1;tag=RefSeq Select;transcript_id=NM_001081371.2;extra_copy_number=0
CM058258.1	Liftoff	exon	49226762	49226840	.	+	.	ID=exon-NM_001081371.2-4;Parent=rna-NM_001081371.2;Dbxref=GeneID:240283,GenBank:NM_001081371.2,MGI:MGI:2443926;gbkey=mRNA;gene=Dmxl1;product=Dmx-like 1;tag=RefSeq Select;transcript_id=NM_001081371.2;extra_copy_number=0
CM058258.1	Liftoff	exon	49228845	49228971	.	+	.	ID=exon-NM_001081371.2-5;Parent=rna-NM_001081371.2;Dbxref=GeneID:240283,GenBank:NM_001081371.2,MGI:MGI:2443926;gbkey=mRNA;gene=Dmxl1;product=Dmx-like 1;tag=RefSeq Select;transcript_id=NM_001081371.2;extra_copy_number=0
CM058258.1	Liftoff	exon	49231607	49231673	.	+	.	ID=exon-NM_001081371.2-6;Parent=rna-NM_001081371.2;Dbxref=GeneID:240283,GenBank:NM_001081371.2,MGI:MGI:2443926;gbkey=mRNA;gene=Dmxl1;product=Dmx-like 1;tag=RefSeq Select;transcript_id=NM_001081371.2;extra_copy_number=0
CM058258.1	Liftoff	exon	49232423	49232601	.	+	.	ID=exon-NM_001081371.2-7;Parent=rna-NM_001081371.2;Dbxref=GeneID:240283,GenBank:NM_001081371.2,MGI:MGI:2443926;gbkey=mRNA;gene=Dmxl1;product=Dmx-like 1;tag=RefSeq Select;transcript_id=NM_001081371.2;extra_copy_number=0
CM058258.1	Liftoff	exon	49237410	49237599	.	+	.	ID=exon-NM_001081371.2-8;Parent=rna-NM_001081371.2;Dbxref=GeneID:240283,GenBank:NM_001081371.2,MGI:MGI:2443926;gbkey=mRNA;gene=Dmxl1;product=Dmx-like 1;tag=RefSeq Select;transcript_id=NM_001081371.2;extra_copy_number=0
CM058258.1	Liftoff	exon	49239293	49239461	.	+	.	ID=exon-NM_001081371.2-9;Parent=rna-NM_001081371.2;Dbxref=GeneID:240283,GenBank:NM_001081371.2,MGI:MGI:2443926;gbkey=mRNA;gene=Dmxl1;product=Dmx-like 1;tag=RefSeq Select;transcript_id=NM_001081371.2;extra_copy_number=0
CM058258.1	Liftoff	exon	49243082	49243294	.	+	.	ID=exon-NM_001081371.2-10;Parent=rna-NM_001081371.2;Dbxref=GeneID:240283,GenBank:NM_001081371.2,MGI:MGI:2443926;gbkey=mRNA;gene=Dmxl1;product=Dmx-like 1;tag=RefSeq Select;transcript_id=NM_001081371.2;extra_copy_number=0
CM058258.1	Liftoff	exon	49244125	49244378	.	+	.	ID=exon-NM_001081371.2-11;Parent=rna-NM_001081371.2;Dbxref=GeneID:240283,GenBank:NM_001081371.2,MGI:MGI:2443926;gbkey=mRNA;gene=Dmxl1;product=Dmx-like 1;tag=RefSeq Select;transcript_id=NM_001081371.2;extra_copy_number=0
CM058258.1	Liftoff	exon	49244487	49245171	.	+	.	ID=exon-NM_001081371.2-12;Parent=rna-NM_001081371.2;Dbxref=GeneID:240283,GenBank:NM_001081371.2,MGI:MGI:2443926;gbkey=mRNA;gene=Dmxl1;product=Dmx-like 1;tag=RefSeq Select;transcript_id=NM_001081371.2;extra_copy_number=0
CM058258.1	Liftoff	exon	49245260	49245381	.	+	.	ID=exon-NM_001081371.2-13;Parent=rna-NM_001081371.2;Dbxref=GeneID:240283,GenBank:NM_001081371.2,MGI:MGI:2443926;gbkey=mRNA;gene=Dmxl1;product=Dmx-like 1;tag=RefSeq Select;transcript_id=NM_001081371.2;extra_copy_number=0
CM058258.1	Liftoff	exon	49247982	49248071	.	+	.	ID=exon-NM_001081371.2-14;Parent=rna-NM_001081371.2;Dbxref=GeneID:240283,GenBank:NM_001081371.2,MGI:MGI:2443926;gbkey=mRNA;gene=Dmxl1;product=Dmx-like 1;tag=RefSeq Select;transcript_id=NM_001081371.2;extra_copy_number=0
CM058258.1	Liftoff	exon	49248152	49248254	.	+	.	ID=exon-NM_001081371.2-15;Parent=rna-NM_001081371.2;Dbxref=GeneID:240283,GenBank:NM_001081371.2,MGI:MGI:2443926;gbkey=mRNA;gene=Dmxl1;product=Dmx-like 1;tag=RefSeq Select;transcript_id=NM_001081371.2;extra_copy_number=0
CM058258.1	Liftoff	exon	49251050	49251169	.	+	.	ID=exon-NM_001081371.2-16;Parent=rna-NM_001081371.2;Dbxref=GeneID:240283,GenBank:NM_001081371.2,MGI:MGI:2443926;gbkey=mRNA;gene=Dmxl1;product=Dmx-like 1;tag=RefSeq Select;transcript_id=NM_001081371.2;extra_copy_number=0
CM058258.1	Liftoff	exon	49251747	49251968	.	+	.	ID=exon-NM_001081371.2-17;Parent=rna-NM_001081371.2;Dbxref=GeneID:240283,GenBank:NM_001081371.2,MGI:MGI:2443926;gbkey=mRNA;gene=Dmxl1;product=Dmx-like 1;tag=RefSeq Select;transcript_id=NM_001081371.2;extra_copy_number=0
CM058258.1	Liftoff	exon	49257860	49259542	.	+	.	ID=exon-NM_001081371.2-18;Parent=rna-NM_001081371.2;Dbxref=GeneID:240283,GenBank:NM_001081371.2,MGI:MGI:2443926;gbkey=mRNA;gene=Dmxl1;product=Dmx-like 1;tag=RefSeq Select;transcript_id=NM_001081371.2;extra_copy_number=0
CM058258.1	Liftoff	exon	49260912	49261019	.	+	.	ID=exon-NM_001081371.2-19;Parent=rna-NM_001081371.2;Dbxref=GeneID:240283,GenBank:NM_001081371.2,MGI:MGI:2443926;gbkey=mRNA;gene=Dmxl1;product=Dmx-like 1;tag=RefSeq Select;transcript_id=NM_001081371.2;extra_copy_number=0
CM058258.1	Liftoff	exon	49268898	49269067	.	+	.	ID=exon-NM_001081371.2-20;Parent=rna-NM_001081371.2;Dbxref=GeneID:240283,GenBank:NM_001081371.2,MGI:MGI:2443926;gbkey=mRNA;gene=Dmxl1;product=Dmx-like 1;tag=RefSeq Select;transcript_id=NM_001081371.2;extra_copy_number=0
CM058258.1	Liftoff	exon	49269645	49269742	.	+	.	ID=exon-NM_001081371.2-21;Parent=rna-NM_001081371.2;Dbxref=GeneID:240283,GenBank:NM_001081371.2,MGI:MGI:2443926;gbkey=mRNA;gene=Dmxl1;product=Dmx-like 1;tag=RefSeq Select;transcript_id=NM_001081371.2;extra_copy_number=0
CM058258.1	Liftoff	exon	49270798	49270963	.	+	.	ID=exon-NM_001081371.2-22;Parent=rna-NM_001081371.2;Dbxref=GeneID:240283,GenBank:NM_001081371.2,MGI:MGI:2443926;gbkey=mRNA;gene=Dmxl1;product=Dmx-like 1;tag=RefSeq Select;transcript_id=NM_001081371.2;extra_copy_number=0
CM058258.1	Liftoff	exon	49271573	49271834	.	+	.	ID=exon-NM_001081371.2-23;Parent=rna-NM_001081371.2;Dbxref=GeneID:240283,GenBank:NM_001081371.2,MGI:MGI:2443926;gbkey=mRNA;gene=Dmxl1;product=Dmx-like 1;tag=RefSeq Select;transcript_id=NM_001081371.2;extra_copy_number=0
CM058258.1	Liftoff	exon	49273401	49274479	.	+	.	ID=exon-NM_001081371.2-24;Parent=rna-NM_001081371.2;Dbxref=GeneID:240283,GenBank:NM_001081371.2,MGI:MGI:2443926;gbkey=mRNA;gene=Dmxl1;product=Dmx-like 1;tag=RefSeq Select;transcript_id=NM_001081371.2;extra_copy_number=0
CM058258.1	Liftoff	exon	49275164	49275355	.	+	.	ID=exon-NM_001081371.2-25;Parent=rna-NM_001081371.2;Dbxref=GeneID:240283,GenBank:NM_001081371.2,MGI:MGI:2443926;gbkey=mRNA;gene=Dmxl1;product=Dmx-like 1;tag=RefSeq Select;transcript_id=NM_001081371.2;extra_copy_number=0
CM058258.1	Liftoff	exon	49278888	49278964	.	+	.	ID=exon-NM_001081371.2-26;Parent=rna-NM_001081371.2;Dbxref=GeneID:240283,GenBank:NM_001081371.2,MGI:MGI:2443926;gbkey=mRNA;gene=Dmxl1;product=Dmx-like 1;tag=RefSeq Select;transcript_id=NM_001081371.2;extra_copy_number=0
CM058258.1	Liftoff	exon	49282447	49282574	.	+	.	ID=exon-NM_001081371.2-27;Parent=rna-NM_001081371.2;Dbxref=GeneID:240283,GenBank:NM_001081371.2,MGI:MGI:2443926;gbkey=mRNA;gene=Dmxl1;product=Dmx-like 1;tag=RefSeq Select;transcript_id=NM_001081371.2;extra_copy_number=0
CM058258.1	Liftoff	exon	49282966	49283214	.	+	.	ID=exon-NM_001081371.2-28;Parent=rna-NM_001081371.2;Dbxref=GeneID:240283,GenBank:NM_001081371.2,MGI:MGI:2443926;gbkey=mRNA;gene=Dmxl1;product=Dmx-like 1;tag=RefSeq Select;transcript_id=NM_001081371.2;extra_copy_number=0
CM058258.1	Liftoff	exon	49292831	49292985	.	+	.	ID=exon-NM_001081371.2-29;Parent=rna-NM_001081371.2;Dbxref=GeneID:240283,GenBank:NM_001081371.2,MGI:MGI:2443926;gbkey=mRNA;gene=Dmxl1;product=Dmx-like 1;tag=RefSeq Select;transcript_id=NM_001081371.2;extra_copy_number=0
CM058258.1	Liftoff	exon	49297767	49297909	.	+	.	ID=exon-NM_001081371.2-30;Parent=rna-NM_001081371.2;Dbxref=GeneID:240283,GenBank:NM_001081371.2,MGI:MGI:2443926;gbkey=mRNA;gene=Dmxl1;product=Dmx-like 1;tag=RefSeq Select;transcript_id=NM_001081371.2;extra_copy_number=0
CM058258.1	Liftoff	exon	49300076	49300161	.	+	.	ID=exon-NM_001081371.2-31;Parent=rna-NM_001081371.2;Dbxref=GeneID:240283,GenBank:NM_001081371.2,MGI:MGI:2443926;gbkey=mRNA;gene=Dmxl1;product=Dmx-like 1;tag=RefSeq Select;transcript_id=NM_001081371.2;extra_copy_number=0
CM058258.1	Liftoff	exon	49301018	49301219	.	+	.	ID=exon-NM_001081371.2-32;Parent=rna-NM_001081371.2;Dbxref=GeneID:240283,GenBank:NM_001081371.2,MGI:MGI:2443926;gbkey=mRNA;gene=Dmxl1;product=Dmx-like 1;tag=RefSeq Select;transcript_id=NM_001081371.2;extra_copy_number=0
CM058258.1	Liftoff	exon	49302786	49302903	.	+	.	ID=exon-NM_001081371.2-33;Parent=rna-NM_001081371.2;Dbxref=GeneID:240283,GenBank:NM_001081371.2,MGI:MGI:2443926;gbkey=mRNA;gene=Dmxl1;product=Dmx-like 1;tag=RefSeq Select;transcript_id=NM_001081371.2;extra_copy_number=0
CM058258.1	Liftoff	exon	49312101	49312187	.	+	.	ID=exon-NM_001081371.2-34;Parent=rna-NM_001081371.2;Dbxref=GeneID:240283,GenBank:NM_001081371.2,MGI:MGI:2443926;gbkey=mRNA;gene=Dmxl1;product=Dmx-like 1;tag=RefSeq Select;transcript_id=NM_001081371.2;extra_copy_number=0
CM058258.1	Liftoff	exon	49314774	49314895	.	+	.	ID=exon-NM_001081371.2-35;Parent=rna-NM_001081371.2;Dbxref=GeneID:240283,GenBank:NM_001081371.2,MGI:MGI:2443926;gbkey=mRNA;gene=Dmxl1;product=Dmx-like 1;tag=RefSeq Select;transcript_id=NM_001081371.2;extra_copy_number=0
CM058258.1	Liftoff	exon	49315382	49315523	.	+	.	ID=exon-NM_001081371.2-36;Parent=rna-NM_001081371.2;Dbxref=GeneID:240283,GenBank:NM_001081371.2,MGI:MGI:2443926;gbkey=mRNA;gene=Dmxl1;product=Dmx-like 1;tag=RefSeq Select;transcript_id=NM_001081371.2;extra_copy_number=0
CM058258.1	Liftoff	exon	49319739	49319799	.	+	.	ID=exon-NM_001081371.2-37;Parent=rna-NM_001081371.2;Dbxref=GeneID:240283,GenBank:NM_001081371.2,MGI:MGI:2443926;gbkey=mRNA;gene=Dmxl1;product=Dmx-like 1;tag=RefSeq Select;transcript_id=NM_001081371.2;extra_copy_number=0
CM058258.1	Liftoff	exon	49331386	49331513	.	+	.	ID=exon-NM_001081371.2-38;Parent=rna-NM_001081371.2;Dbxref=GeneID:240283,GenBank:NM_001081371.2,MGI:MGI:2443926;gbkey=mRNA;gene=Dmxl1;product=Dmx-like 1;tag=RefSeq Select;transcript_id=NM_001081371.2;extra_copy_number=0
CM058258.1	Liftoff	exon	49336007	49336099	.	+	.	ID=exon-NM_001081371.2-39;Parent=rna-NM_001081371.2;Dbxref=GeneID:240283,GenBank:NM_001081371.2,MGI:MGI:2443926;gbkey=mRNA;gene=Dmxl1;product=Dmx-like 1;tag=RefSeq Select;transcript_id=NM_001081371.2;extra_copy_number=0
CM058258.1	Liftoff	exon	49337492	49337583	.	+	.	ID=exon-NM_001081371.2-40;Parent=rna-NM_001081371.2;Dbxref=GeneID:240283,GenBank:NM_001081371.2,MGI:MGI:2443926;gbkey=mRNA;gene=Dmxl1;product=Dmx-like 1;tag=RefSeq Select;transcript_id=NM_001081371.2;extra_copy_number=0
CM058258.1	Liftoff	exon	49338587	49338639	.	+	.	ID=exon-NM_001081371.2-41;Parent=rna-NM_001081371.2;Dbxref=GeneID:240283,GenBank:NM_001081371.2,MGI:MGI:2443926;gbkey=mRNA;gene=Dmxl1;product=Dmx-like 1;tag=RefSeq Select;transcript_id=NM_001081371.2;extra_copy_number=0
CM058258.1	Liftoff	exon	49341248	49341465	.	+	.	ID=exon-NM_001081371.2-42;Parent=rna-NM_001081371.2;Dbxref=GeneID:240283,GenBank:NM_001081371.2,MGI:MGI:2443926;gbkey=mRNA;gene=Dmxl1;product=Dmx-like 1;tag=RefSeq Select;transcript_id=NM_001081371.2;extra_copy_number=0
CM058258.1	Liftoff	exon	49342362	49345662	.	+	.	ID=exon-NM_001081371.2-43;Parent=rna-NM_001081371.2;Dbxref=GeneID:240283,GenBank:NM_001081371.2,MGI:MGI:2443926;gbkey=mRNA;gene=Dmxl1;product=Dmx-like 1;tag=RefSeq Select;transcript_id=NM_001081371.2;extra_copy_number=0
CM058258.1	Liftoff	CDS	49213267	49213353	.	+	.	ID=cds-NP_001074840.2;Parent=rna-NM_001081371.2;Dbxref=CCDS:CCDS37816.2,GeneID:240283,GenBank:NP_001074840.2,MGI:MGI:2443926;Name=NP_001074840.2;gbkey=CDS;gene=Dmxl1;product=dmX-like protein 1;protein_id=NP_001074840.2;tag=RefSeq Select;extra_copy_number=0
CM058258.1	Liftoff	CDS	49220564	49220689	.	+	.	ID=cds-NP_001074840.2;Parent=rna-NM_001081371.2;Dbxref=CCDS:CCDS37816.2,GeneID:240283,GenBank:NP_001074840.2,MGI:MGI:2443926;Name=NP_001074840.2;gbkey=CDS;gene=Dmxl1;product=dmX-like protein 1;protein_id=NP_001074840.2;tag=RefSeq Select;extra_copy_number=0
CM058258.1	Liftoff	CDS	49223963	49224034	.	+	.	ID=cds-NP_001074840.2;Parent=rna-NM_001081371.2;Dbxref=CCDS:CCDS37816.2,GeneID:240283,GenBank:NP_001074840.2,MGI:MGI:2443926;Name=NP_001074840.2;gbkey=CDS;gene=Dmxl1;product=dmX-like protein 1;protein_id=NP_001074840.2;tag=RefSeq Select;extra_copy_number=0
CM058258.1	Liftoff	CDS	49226762	49226840	.	+	.	ID=cds-NP_001074840.2;Parent=rna-NM_001081371.2;Dbxref=CCDS:CCDS37816.2,GeneID:240283,GenBank:NP_001074840.2,MGI:MGI:2443926;Name=NP_001074840.2;gbkey=CDS;gene=Dmxl1;product=dmX-like protein 1;protein_id=NP_001074840.2;tag=RefSeq Select;extra_copy_number=0
CM058258.1	Liftoff	CDS	49228845	49228971	.	+	.	ID=cds-NP_001074840.2;Parent=rna-NM_001081371.2;Dbxref=CCDS:CCDS37816.2,GeneID:240283,GenBank:NP_001074840.2,MGI:MGI:2443926;Name=NP_001074840.2;gbkey=CDS;gene=Dmxl1;product=dmX-like protein 1;protein_id=NP_001074840.2;tag=RefSeq Select;extra_copy_number=0
CM058258.1	Liftoff	CDS	49231607	49231673	.	+	.	ID=cds-NP_001074840.2;Parent=rna-NM_001081371.2;Dbxref=CCDS:CCDS37816.2,GeneID:240283,GenBank:NP_001074840.2,MGI:MGI:2443926;Name=NP_001074840.2;gbkey=CDS;gene=Dmxl1;product=dmX-like protein 1;protein_id=NP_001074840.2;tag=RefSeq Select;extra_copy_number=0
CM058258.1	Liftoff	CDS	49232423	49232601	.	+	.	ID=cds-NP_001074840.2;Parent=rna-NM_001081371.2;Dbxref=CCDS:CCDS37816.2,GeneID:240283,GenBank:NP_001074840.2,MGI:MGI:2443926;Name=NP_001074840.2;gbkey=CDS;gene=Dmxl1;product=dmX-like protein 1;protein_id=NP_001074840.2;tag=RefSeq Select;extra_copy_number=0
CM058258.1	Liftoff	CDS	49237410	49237599	.	+	.	ID=cds-NP_001074840.2;Parent=rna-NM_001081371.2;Dbxref=CCDS:CCDS37816.2,GeneID:240283,GenBank:NP_001074840.2,MGI:MGI:2443926;Name=NP_001074840.2;gbkey=CDS;gene=Dmxl1;product=dmX-like protein 1;protein_id=NP_001074840.2;tag=RefSeq Select;extra_copy_number=0
CM058258.1	Liftoff	CDS	49239293	49239461	.	+	.	ID=cds-NP_001074840.2;Parent=rna-NM_001081371.2;Dbxref=CCDS:CCDS37816.2,GeneID:240283,GenBank:NP_001074840.2,MGI:MGI:2443926;Name=NP_001074840.2;gbkey=CDS;gene=Dmxl1;product=dmX-like protein 1;protein_id=NP_001074840.2;tag=RefSeq Select;extra_copy_number=0
CM058258.1	Liftoff	CDS	49243082	49243294	.	+	.	ID=cds-NP_001074840.2;Parent=rna-NM_001081371.2;Dbxref=CCDS:CCDS37816.2,GeneID:240283,GenBank:NP_001074840.2,MGI:MGI:2443926;Name=NP_001074840.2;gbkey=CDS;gene=Dmxl1;product=dmX-like protein 1;protein_id=NP_001074840.2;tag=RefSeq Select;extra_copy_number=0
CM058258.1	Liftoff	CDS	49244125	49244378	.	+	.	ID=cds-NP_001074840.2;Parent=rna-NM_001081371.2;Dbxref=CCDS:CCDS37816.2,GeneID:240283,GenBank:NP_001074840.2,MGI:MGI:2443926;Name=NP_001074840.2;gbkey=CDS;gene=Dmxl1;product=dmX-like protein 1;protein_id=NP_001074840.2;tag=RefSeq Select;extra_copy_number=0
CM058258.1	Liftoff	CDS	49244487	49245171	.	+	.	ID=cds-NP_001074840.2;Parent=rna-NM_001081371.2;Dbxref=CCDS:CCDS37816.2,GeneID:240283,GenBank:NP_001074840.2,MGI:MGI:2443926;Name=NP_001074840.2;gbkey=CDS;gene=Dmxl1;product=dmX-like protein 1;protein_id=NP_001074840.2;tag=RefSeq Select;extra_copy_number=0
CM058258.1	Liftoff	CDS	49245260	49245381	.	+	.	ID=cds-NP_001074840.2;Parent=rna-NM_001081371.2;Dbxref=CCDS:CCDS37816.2,GeneID:240283,GenBank:NP_001074840.2,MGI:MGI:2443926;Name=NP_001074840.2;gbkey=CDS;gene=Dmxl1;product=dmX-like protein 1;protein_id=NP_001074840.2;tag=RefSeq Select;extra_copy_number=0
CM058258.1	Liftoff	CDS	49247982	49248071	.	+	.	ID=cds-NP_001074840.2;Parent=rna-NM_001081371.2;Dbxref=CCDS:CCDS37816.2,GeneID:240283,GenBank:NP_001074840.2,MGI:MGI:2443926;Name=NP_001074840.2;gbkey=CDS;gene=Dmxl1;product=dmX-like protein 1;protein_id=NP_001074840.2;tag=RefSeq Select;extra_copy_number=0
CM058258.1	Liftoff	CDS	49248152	49248254	.	+	.	ID=cds-NP_001074840.2;Parent=rna-NM_001081371.2;Dbxref=CCDS:CCDS37816.2,GeneID:240283,GenBank:NP_001074840.2,MGI:MGI:2443926;Name=NP_001074840.2;gbkey=CDS;gene=Dmxl1;product=dmX-like protein 1;protein_id=NP_001074840.2;tag=RefSeq Select;extra_copy_number=0
CM058258.1	Liftoff	CDS	49251050	49251169	.	+	.	ID=cds-NP_001074840.2;Parent=rna-NM_001081371.2;Dbxref=CCDS:CCDS37816.2,GeneID:240283,GenBank:NP_001074840.2,MGI:MGI:2443926;Name=NP_001074840.2;gbkey=CDS;gene=Dmxl1;product=dmX-like protein 1;protein_id=NP_001074840.2;tag=RefSeq Select;extra_copy_number=0
CM058258.1	Liftoff	CDS	49251747	49251968	.	+	.	ID=cds-NP_001074840.2;Parent=rna-NM_001081371.2;Dbxref=CCDS:CCDS37816.2,GeneID:240283,GenBank:NP_001074840.2,MGI:MGI:2443926;Name=NP_001074840.2;gbkey=CDS;gene=Dmxl1;product=dmX-like protein 1;protein_id=NP_001074840.2;tag=RefSeq Select;extra_copy_number=0
CM058258.1	Liftoff	CDS	49257860	49259542	.	+	.	ID=cds-NP_001074840.2;Parent=rna-NM_001081371.2;Dbxref=CCDS:CCDS37816.2,GeneID:240283,GenBank:NP_001074840.2,MGI:MGI:2443926;Name=NP_001074840.2;gbkey=CDS;gene=Dmxl1;product=dmX-like protein 1;protein_id=NP_001074840.2;tag=RefSeq Select;extra_copy_number=0
CM058258.1	Liftoff	CDS	49260912	49261019	.	+	.	ID=cds-NP_001074840.2;Parent=rna-NM_001081371.2;Dbxref=CCDS:CCDS37816.2,GeneID:240283,GenBank:NP_001074840.2,MGI:MGI:2443926;Name=NP_001074840.2;gbkey=CDS;gene=Dmxl1;product=dmX-like protein 1;protein_id=NP_001074840.2;tag=RefSeq Select;extra_copy_number=0
CM058258.1	Liftoff	CDS	49268898	49269067	.	+	.	ID=cds-NP_001074840.2;Parent=rna-NM_001081371.2;Dbxref=CCDS:CCDS37816.2,GeneID:240283,GenBank:NP_001074840.2,MGI:MGI:2443926;Name=NP_001074840.2;gbkey=CDS;gene=Dmxl1;product=dmX-like protein 1;protein_id=NP_001074840.2;tag=RefSeq Select;extra_copy_number=0
CM058258.1	Liftoff	CDS	49269645	49269742	.	+	.	ID=cds-NP_001074840.2;Parent=rna-NM_001081371.2;Dbxref=CCDS:CCDS37816.2,GeneID:240283,GenBank:NP_001074840.2,MGI:MGI:2443926;Name=NP_001074840.2;gbkey=CDS;gene=Dmxl1;product=dmX-like protein 1;protein_id=NP_001074840.2;tag=RefSeq Select;extra_copy_number=0
CM058258.1	Liftoff	CDS	49270798	49270963	.	+	.	ID=cds-NP_001074840.2;Parent=rna-NM_001081371.2;Dbxref=CCDS:CCDS37816.2,GeneID:240283,GenBank:NP_001074840.2,MGI:MGI:2443926;Name=NP_001074840.2;gbkey=CDS;gene=Dmxl1;product=dmX-like protein 1;protein_id=NP_001074840.2;tag=RefSeq Select;extra_copy_number=0
CM058258.1	Liftoff	CDS	49271573	49271834	.	+	.	ID=cds-NP_001074840.2;Parent=rna-NM_001081371.2;Dbxref=CCDS:CCDS37816.2,GeneID:240283,GenBank:NP_001074840.2,MGI:MGI:2443926;Name=NP_001074840.2;gbkey=CDS;gene=Dmxl1;product=dmX-like protein 1;protein_id=NP_001074840.2;tag=RefSeq Select;extra_copy_number=0
CM058258.1	Liftoff	CDS	49273401	49274479	.	+	.	ID=cds-NP_001074840.2;Parent=rna-NM_001081371.2;Dbxref=CCDS:CCDS37816.2,GeneID:240283,GenBank:NP_001074840.2,MGI:MGI:2443926;Name=NP_001074840.2;gbkey=CDS;gene=Dmxl1;product=dmX-like protein 1;protein_id=NP_001074840.2;tag=RefSeq Select;extra_copy_number=0
CM058258.1	Liftoff	CDS	49275164	49275355	.	+	.	ID=cds-NP_001074840.2;Parent=rna-NM_001081371.2;Dbxref=CCDS:CCDS37816.2,GeneID:240283,GenBank:NP_001074840.2,MGI:MGI:2443926;Name=NP_001074840.2;gbkey=CDS;gene=Dmxl1;product=dmX-like protein 1;protein_id=NP_001074840.2;tag=RefSeq Select;extra_copy_number=0
CM058258.1	Liftoff	CDS	49278888	49278964	.	+	.	ID=cds-NP_001074840.2;Parent=rna-NM_001081371.2;Dbxref=CCDS:CCDS37816.2,GeneID:240283,GenBank:NP_001074840.2,MGI:MGI:2443926;Name=NP_001074840.2;gbkey=CDS;gene=Dmxl1;product=dmX-like protein 1;protein_id=NP_001074840.2;tag=RefSeq Select;extra_copy_number=0
CM058258.1	Liftoff	CDS	49282447	49282574	.	+	.	ID=cds-NP_001074840.2;Parent=rna-NM_001081371.2;Dbxref=CCDS:CCDS37816.2,GeneID:240283,GenBank:NP_001074840.2,MGI:MGI:2443926;Name=NP_001074840.2;gbkey=CDS;gene=Dmxl1;product=dmX-like protein 1;protein_id=NP_001074840.2;tag=RefSeq Select;extra_copy_number=0
CM058258.1	Liftoff	CDS	49282966	49283214	.	+	.	ID=cds-NP_001074840.2;Parent=rna-NM_001081371.2;Dbxref=CCDS:CCDS37816.2,GeneID:240283,GenBank:NP_001074840.2,MGI:MGI:2443926;Name=NP_001074840.2;gbkey=CDS;gene=Dmxl1;product=dmX-like protein 1;protein_id=NP_001074840.2;tag=RefSeq Select;extra_copy_number=0
CM058258.1	Liftoff	CDS	49292831	49292985	.	+	.	ID=cds-NP_001074840.2;Parent=rna-NM_001081371.2;Dbxref=CCDS:CCDS37816.2,GeneID:240283,GenBank:NP_001074840.2,MGI:MGI:2443926;Name=NP_001074840.2;gbkey=CDS;gene=Dmxl1;product=dmX-like protein 1;protein_id=NP_001074840.2;tag=RefSeq Select;extra_copy_number=0
CM058258.1	Liftoff	CDS	49297767	49297909	.	+	.	ID=cds-NP_001074840.2;Parent=rna-NM_001081371.2;Dbxref=CCDS:CCDS37816.2,GeneID:240283,GenBank:NP_001074840.2,MGI:MGI:2443926;Name=NP_001074840.2;gbkey=CDS;gene=Dmxl1;product=dmX-like protein 1;protein_id=NP_001074840.2;tag=RefSeq Select;extra_copy_number=0
CM058258.1	Liftoff	CDS	49300076	49300161	.	+	.	ID=cds-NP_001074840.2;Parent=rna-NM_001081371.2;Dbxref=CCDS:CCDS37816.2,GeneID:240283,GenBank:NP_001074840.2,MGI:MGI:2443926;Name=NP_001074840.2;gbkey=CDS;gene=Dmxl1;product=dmX-like protein 1;protein_id=NP_001074840.2;tag=RefSeq Select;extra_copy_number=0
CM058258.1	Liftoff	CDS	49301018	49301219	.	+	.	ID=cds-NP_001074840.2;Parent=rna-NM_001081371.2;Dbxref=CCDS:CCDS37816.2,GeneID:240283,GenBank:NP_001074840.2,MGI:MGI:2443926;Name=NP_001074840.2;gbkey=CDS;gene=Dmxl1;product=dmX-like protein 1;protein_id=NP_001074840.2;tag=RefSeq Select;extra_copy_number=0
CM058258.1	Liftoff	CDS	49302786	49302903	.	+	.	ID=cds-NP_001074840.2;Parent=rna-NM_001081371.2;Dbxref=CCDS:CCDS37816.2,GeneID:240283,GenBank:NP_001074840.2,MGI:MGI:2443926;Name=NP_001074840.2;gbkey=CDS;gene=Dmxl1;product=dmX-like protein 1;protein_id=NP_001074840.2;tag=RefSeq Select;extra_copy_number=0
CM058258.1	Liftoff	CDS	49312101	49312187	.	+	.	ID=cds-NP_001074840.2;Parent=rna-NM_001081371.2;Dbxref=CCDS:CCDS37816.2,GeneID:240283,GenBank:NP_001074840.2,MGI:MGI:2443926;Name=NP_001074840.2;gbkey=CDS;gene=Dmxl1;product=dmX-like protein 1;protein_id=NP_001074840.2;tag=RefSeq Select;extra_copy_number=0
CM058258.1	Liftoff	CDS	49314774	49314895	.	+	.	ID=cds-NP_001074840.2;Parent=rna-NM_001081371.2;Dbxref=CCDS:CCDS37816.2,GeneID:240283,GenBank:NP_001074840.2,MGI:MGI:2443926;Name=NP_001074840.2;gbkey=CDS;gene=Dmxl1;product=dmX-like protein 1;protein_id=NP_001074840.2;tag=RefSeq Select;extra_copy_number=0
CM058258.1	Liftoff	CDS	49315382	49315523	.	+	.	ID=cds-NP_001074840.2;Parent=rna-NM_001081371.2;Dbxref=CCDS:CCDS37816.2,GeneID:240283,GenBank:NP_001074840.2,MGI:MGI:2443926;Name=NP_001074840.2;gbkey=CDS;gene=Dmxl1;product=dmX-like protein 1;protein_id=NP_001074840.2;tag=RefSeq Select;extra_copy_number=0
CM058258.1	Liftoff	CDS	49319739	49319799	.	+	.	ID=cds-NP_001074840.2;Parent=rna-NM_001081371.2;Dbxref=CCDS:CCDS37816.2,GeneID:240283,GenBank:NP_001074840.2,MGI:MGI:2443926;Name=NP_001074840.2;gbkey=CDS;gene=Dmxl1;product=dmX-like protein 1;protein_id=NP_001074840.2;tag=RefSeq Select;extra_copy_number=0
CM058258.1	Liftoff	CDS	49331386	49331513	.	+	.	ID=cds-NP_001074840.2;Parent=rna-NM_001081371.2;Dbxref=CCDS:CCDS37816.2,GeneID:240283,GenBank:NP_001074840.2,MGI:MGI:2443926;Name=NP_001074840.2;gbkey=CDS;gene=Dmxl1;product=dmX-like protein 1;protein_id=NP_001074840.2;tag=RefSeq Select;extra_copy_number=0
CM058258.1	Liftoff	CDS	49336007	49336099	.	+	.	ID=cds-NP_001074840.2;Parent=rna-NM_001081371.2;Dbxref=CCDS:CCDS37816.2,GeneID:240283,GenBank:NP_001074840.2,MGI:MGI:2443926;Name=NP_001074840.2;gbkey=CDS;gene=Dmxl1;product=dmX-like protein 1;protein_id=NP_001074840.2;tag=RefSeq Select;extra_copy_number=0
CM058258.1	Liftoff	CDS	49337492	49337583	.	+	.	ID=cds-NP_001074840.2;Parent=rna-NM_001081371.2;Dbxref=CCDS:CCDS37816.2,GeneID:240283,GenBank:NP_001074840.2,MGI:MGI:2443926;Name=NP_001074840.2;gbkey=CDS;gene=Dmxl1;product=dmX-like protein 1;protein_id=NP_001074840.2;tag=RefSeq Select;extra_copy_number=0
CM058258.1	Liftoff	CDS	49338587	49338639	.	+	.	ID=cds-NP_001074840.2;Parent=rna-NM_001081371.2;Dbxref=CCDS:CCDS37816.2,GeneID:240283,GenBank:NP_001074840.2,MGI:MGI:2443926;Name=NP_001074840.2;gbkey=CDS;gene=Dmxl1;product=dmX-like protein 1;protein_id=NP_001074840.2;tag=RefSeq Select;extra_copy_number=0
CM058258.1	Liftoff	CDS	49341248	49341465	.	+	.	ID=cds-NP_001074840.2;Parent=rna-NM_001081371.2;Dbxref=CCDS:CCDS37816.2,GeneID:240283,GenBank:NP_001074840.2,MGI:MGI:2443926;Name=NP_001074840.2;gbkey=CDS;gene=Dmxl1;product=dmX-like protein 1;protein_id=NP_001074840.2;tag=RefSeq Select;extra_copy_number=0
CM058258.1	Liftoff	CDS	49342362	49342586	.	+	.	ID=cds-NP_001074840.2;Parent=rna-NM_001081371.2;Dbxref=CCDS:CCDS37816.2,GeneID:240283,GenBank:NP_001074840.2,MGI:MGI:2443926;Name=NP_001074840.2;gbkey=CDS;gene=Dmxl1;product=dmX-like protein 1;protein_id=NP_001074840.2;tag=RefSeq Select;extra_copy_number=0
CM058258.1	Liftoff	gene	49359612	49473441	.	+	.	ID=gene-Tnfaip8;Dbxref=GeneID:106869,MGI:MGI:2147191;Name=Tnfaip8;description=tumor necrosis factor%2C alpha-induced protein 8;gbkey=Gene;gene=Tnfaip8;gene_biotype=protein_coding;gene_synonym=E130304C20Rik,Gg2-1,Gm10539,Nded,Ssc-2,Tipe;coverage=1.0;sequence_ID=1.0;valid_ORFs=9;extra_copy_number=0;copy_num_ID=gene-Tnfaip8_0
CM058258.1	Liftoff	mRNA	49359612	49473441	.	+	.	ID=rna-NM_001177759.1;Parent=gene-Tnfaip8;Dbxref=GeneID:106869,GenBank:NM_001177759.1,MGI:MGI:2147191;Name=NM_001177759.1;gbkey=mRNA;gene=Tnfaip8;product=tumor necrosis factor%2C alpha-induced protein 8%2C transcript variant 2;transcript_id=NM_001177759.1;matches_ref_protein=True;valid_ORF=True;extra_copy_number=0
CM058258.1	Liftoff	exon	49359612	49359811	.	+	.	ID=exon-NM_001177759.1-1;Parent=rna-NM_001177759.1;Dbxref=GeneID:106869,GenBank:NM_001177759.1,MGI:MGI:2147191;gbkey=mRNA;gene=Tnfaip8;product=tumor necrosis factor%2C alpha-induced protein 8%2C transcript variant 2;transcript_id=NM_001177759.1;extra_copy_number=0
CM058258.1	Liftoff	exon	49470412	49473441	.	+	.	ID=exon-NM_001177759.1-2;Parent=rna-NM_001177759.1;Dbxref=GeneID:106869,GenBank:NM_001177759.1,MGI:MGI:2147191;gbkey=mRNA;gene=Tnfaip8;product=tumor necrosis factor%2C alpha-induced protein 8%2C transcript variant 2;transcript_id=NM_001177759.1;extra_copy_number=0
CM058258.1	Liftoff	CDS	49359811	49359811	.	+	.	ID=cds-NP_001171230.1;Parent=rna-NM_001177759.1;Dbxref=CCDS:CCDS50288.1,GeneID:106869,GenBank:NP_001171230.1,MGI:MGI:2147191;Name=NP_001171230.1;Note=isoform 2 is encoded by transcript variant 2;gbkey=CDS;gene=Tnfaip8;product=tumor necrosis factor alpha-induced protein 8 isoform 2;protein_id=NP_001171230.1;extra_copy_number=0
CM058258.1	Liftoff	CDS	49470412	49470977	.	+	.	ID=cds-NP_001171230.1;Parent=rna-NM_001177759.1;Dbxref=CCDS:CCDS50288.1,GeneID:106869,GenBank:NP_001171230.1,MGI:MGI:2147191;Name=NP_001171230.1;Note=isoform 2 is encoded by transcript variant 2;gbkey=CDS;gene=Tnfaip8;product=tumor necrosis factor alpha-induced protein 8 isoform 2;protein_id=NP_001171230.1;extra_copy_number=0
CM058258.1	Liftoff	mRNA	49359612	49473441	.	+	.	ID=rna-NM_001177760.1;Parent=gene-Tnfaip8;Dbxref=GeneID:106869,GenBank:NM_001177760.1,MGI:MGI:2147191;Name=NM_001177760.1;gbkey=mRNA;gene=Tnfaip8;product=tumor necrosis factor%2C alpha-induced protein 8%2C transcript variant 3;transcript_id=NM_001177760.1;matches_ref_protein=True;valid_ORF=True;extra_copy_number=0
CM058258.1	Liftoff	exon	49359612	49359811	.	+	.	ID=exon-NM_001177760.1-1;Parent=rna-NM_001177760.1;Dbxref=GeneID:106869,GenBank:NM_001177760.1,MGI:MGI:2147191;gbkey=mRNA;gene=Tnfaip8;product=tumor necrosis factor%2C alpha-induced protein 8%2C transcript variant 3;transcript_id=NM_001177760.1;extra_copy_number=0
CM058258.1	Liftoff	exon	49470412	49470734	.	+	.	ID=exon-NM_001177760.1-2;Parent=rna-NM_001177760.1;Dbxref=GeneID:106869,GenBank:NM_001177760.1,MGI:MGI:2147191;gbkey=mRNA;gene=Tnfaip8;product=tumor necrosis factor%2C alpha-induced protein 8%2C transcript variant 3;transcript_id=NM_001177760.1;extra_copy_number=0
CM058258.1	Liftoff	exon	49471478	49473441	.	+	.	ID=exon-NM_001177760.1-3;Parent=rna-NM_001177760.1;Dbxref=GeneID:106869,GenBank:NM_001177760.1,MGI:MGI:2147191;gbkey=mRNA;gene=Tnfaip8;product=tumor necrosis factor%2C alpha-induced protein 8%2C transcript variant 3;transcript_id=NM_001177760.1;extra_copy_number=0
CM058258.1	Liftoff	CDS	49359811	49359811	.	+	.	ID=cds-NP_001171231.1;Parent=rna-NM_001177760.1;Dbxref=CCDS:CCDS50287.1,GeneID:106869,GenBank:NP_001171231.1,MGI:MGI:2147191;Name=NP_001171231.1;Note=isoform 3 is encoded by transcript variant 3;gbkey=CDS;gene=Tnfaip8;product=tumor necrosis factor alpha-induced protein 8 isoform 3;protein_id=NP_001171231.1;extra_copy_number=0
CM058258.1	Liftoff	CDS	49470412	49470734	.	+	.	ID=cds-NP_001171231.1;Parent=rna-NM_001177760.1;Dbxref=CCDS:CCDS50287.1,GeneID:106869,GenBank:NP_001171231.1,MGI:MGI:2147191;Name=NP_001171231.1;Note=isoform 3 is encoded by transcript variant 3;gbkey=CDS;gene=Tnfaip8;product=tumor necrosis factor alpha-induced protein 8 isoform 3;protein_id=NP_001171231.1;extra_copy_number=0
CM058258.1	Liftoff	CDS	49471478	49471564	.	+	.	ID=cds-NP_001171231.1;Parent=rna-NM_001177760.1;Dbxref=CCDS:CCDS50287.1,GeneID:106869,GenBank:NP_001171231.1,MGI:MGI:2147191;Name=NP_001171231.1;Note=isoform 3 is encoded by transcript variant 3;gbkey=CDS;gene=Tnfaip8;product=tumor necrosis factor alpha-induced protein 8 isoform 3;protein_id=NP_001171231.1;extra_copy_number=0
CM058258.1	Liftoff	mRNA	49376772	49471994	.	+	.	ID=rna-XM_030250259.1;Parent=gene-Tnfaip8;Dbxref=GeneID:106869,GenBank:XM_030250259.1,MGI:MGI:2147191;Name=XM_030250259.1;gbkey=mRNA;gene=Tnfaip8;model_evidence=Supporting evidence includes similarity to: 16 ESTs%2C 22 Proteins%2C 44 long SRA reads%2C and 100%25 coverage of the annotated genomic feature by RNAseq alignments%2C including 4 samples with support for all annotated introns;product=tumor necrosis factor%2C alpha-induced protein 8%2C transcript variant X5;transcript_id=XM_030250259.1;matches_ref_protein=True;valid_ORF=True;extra_copy_number=0
CM058258.1	Liftoff	exon	49376772	49376840	.	+	.	ID=exon-XM_030250259.1-1;Parent=rna-XM_030250259.1;Dbxref=GeneID:106869,GenBank:XM_030250259.1,MGI:MGI:2147191;gbkey=mRNA;gene=Tnfaip8;product=tumor necrosis factor%2C alpha-induced protein 8%2C transcript variant X5;transcript_id=XM_030250259.1;extra_copy_number=0
CM058258.1	Liftoff	exon	49470412	49471994	.	+	.	ID=exon-XM_030250259.1-2;Parent=rna-XM_030250259.1;Dbxref=GeneID:106869,GenBank:XM_030250259.1,MGI:MGI:2147191;gbkey=mRNA;gene=Tnfaip8;product=tumor necrosis factor%2C alpha-induced protein 8%2C transcript variant X5;transcript_id=XM_030250259.1;extra_copy_number=0
CM058258.1	Liftoff	CDS	49470477	49470977	.	+	.	ID=cds-XP_030106119.1;Parent=rna-XM_030250259.1;Dbxref=GeneID:106869,GenBank:XP_030106119.1,MGI:MGI:2147191;Name=XP_030106119.1;gbkey=CDS;gene=Tnfaip8;product=tumor necrosis factor alpha-induced protein 8 isoform X3;protein_id=XP_030106119.1;extra_copy_number=0
CM058258.1	Liftoff	mRNA	49411184	49473441	.	+	.	ID=rna-NM_001360935.1;Parent=gene-Tnfaip8;Dbxref=GeneID:106869,GenBank:NM_001360935.1,MGI:MGI:2147191;Name=NM_001360935.1;gbkey=mRNA;gene=Tnfaip8;product=tumor necrosis factor%2C alpha-induced protein 8%2C transcript variant 4;transcript_id=NM_001360935.1;matches_ref_protein=True;valid_ORF=True;extra_copy_number=0
CM058258.1	Liftoff	exon	49411184	49411563	.	+	.	ID=exon-NM_001360935.1-1;Parent=rna-NM_001360935.1;Dbxref=GeneID:106869,GenBank:NM_001360935.1,MGI:MGI:2147191;gbkey=mRNA;gene=Tnfaip8;product=tumor necrosis factor%2C alpha-induced protein 8%2C transcript variant 4;transcript_id=NM_001360935.1;extra_copy_number=0
CM058258.1	Liftoff	exon	49470412	49473441	.	+	.	ID=exon-NM_001360935.1-2;Parent=rna-NM_001360935.1;Dbxref=GeneID:106869,GenBank:NM_001360935.1,MGI:MGI:2147191;gbkey=mRNA;gene=Tnfaip8;product=tumor necrosis factor%2C alpha-induced protein 8%2C transcript variant 4;transcript_id=NM_001360935.1;extra_copy_number=0
CM058258.1	Liftoff	CDS	49411551	49411563	.	+	.	ID=cds-NP_001347864.1;Parent=rna-NM_001360935.1;Dbxref=GeneID:106869,GenBank:NP_001347864.1,MGI:MGI:2147191;Name=NP_001347864.1;Note=isoform 4 is encoded by transcript variant 4;gbkey=CDS;gene=Tnfaip8;product=tumor necrosis factor alpha-induced protein 8 isoform 4;protein_id=NP_001347864.1;extra_copy_number=0
CM058258.1	Liftoff	CDS	49470412	49470977	.	+	.	ID=cds-NP_001347864.1;Parent=rna-NM_001360935.1;Dbxref=GeneID:106869,GenBank:NP_001347864.1,MGI:MGI:2147191;Name=NP_001347864.1;Note=isoform 4 is encoded by transcript variant 4;gbkey=CDS;gene=Tnfaip8;product=tumor necrosis factor alpha-induced protein 8 isoform 4;protein_id=NP_001347864.1;extra_copy_number=0
CM058258.1	Liftoff	mRNA	49431925	49471994	.	+	.	ID=rna-XM_006525480.2;Parent=gene-Tnfaip8;Dbxref=GeneID:106869,GenBank:XM_006525480.2,MGI:MGI:2147191;Name=XM_006525480.2;gbkey=mRNA;gene=Tnfaip8;model_evidence=Supporting evidence includes similarity to: 17 ESTs%2C 22 Proteins%2C 44 long SRA reads%2C and 100%25 coverage of the annotated genomic feature by RNAseq alignments%2C including 2 samples with support for all annotated introns;product=tumor necrosis factor%2C alpha-induced protein 8%2C transcript variant X3;transcript_id=XM_006525480.2;matches_ref_protein=True;valid_ORF=True;extra_copy_number=0
CM058258.1	Liftoff	exon	49431925	49432034	.	+	.	ID=exon-XM_006525480.2-1;Parent=rna-XM_006525480.2;Dbxref=GeneID:106869,GenBank:XM_006525480.2,MGI:MGI:2147191;gbkey=mRNA;gene=Tnfaip8;product=tumor necrosis factor%2C alpha-induced protein 8%2C transcript variant X3;transcript_id=XM_006525480.2;extra_copy_number=0
CM058258.1	Liftoff	exon	49470412	49471994	.	+	.	ID=exon-XM_006525480.2-2;Parent=rna-XM_006525480.2;Dbxref=GeneID:106869,GenBank:XM_006525480.2,MGI:MGI:2147191;gbkey=mRNA;gene=Tnfaip8;product=tumor necrosis factor%2C alpha-induced protein 8%2C transcript variant X3;transcript_id=XM_006525480.2;extra_copy_number=0
CM058258.1	Liftoff	CDS	49432025	49432034	.	+	.	ID=cds-XP_006525543.1;Parent=rna-XM_006525480.2;Dbxref=GeneID:106869,GenBank:XP_006525543.1,MGI:MGI:2147191;Name=XP_006525543.1;gbkey=CDS;gene=Tnfaip8;product=tumor necrosis factor alpha-induced protein 8 isoform X2;protein_id=XP_006525543.1;extra_copy_number=0
CM058258.1	Liftoff	CDS	49470412	49470977	.	+	.	ID=cds-XP_006525543.1;Parent=rna-XM_006525480.2;Dbxref=GeneID:106869,GenBank:XP_006525543.1,MGI:MGI:2147191;Name=XP_006525543.1;gbkey=CDS;gene=Tnfaip8;product=tumor necrosis factor alpha-induced protein 8 isoform X2;protein_id=XP_006525543.1;extra_copy_number=0
CM058258.1	Liftoff	mRNA	49431955	49471994	.	+	.	ID=rna-XM_011246796.2;Parent=gene-Tnfaip8;Dbxref=GeneID:106869,GenBank:XM_011246796.2,MGI:MGI:2147191;Name=XM_011246796.2;gbkey=mRNA;gene=Tnfaip8;model_evidence=Supporting evidence includes similarity to: 9 mRNAs%2C 37 ESTs%2C 23 Proteins%2C 281 long SRA reads%2C and 100%25 coverage of the annotated genomic feature by RNAseq alignments%2C including 2 samples with support for all annotated introns;product=tumor necrosis factor%2C alpha-induced protein 8%2C transcript variant X1;transcript_id=XM_011246796.2;matches_ref_protein=True;valid_ORF=True;extra_copy_number=0
CM058258.1	Liftoff	exon	49431955	49432034	.	+	.	ID=exon-XM_011246796.2-1;Parent=rna-XM_011246796.2;Dbxref=GeneID:106869,GenBank:XM_011246796.2,MGI:MGI:2147191;gbkey=mRNA;gene=Tnfaip8;product=tumor necrosis factor%2C alpha-induced protein 8%2C transcript variant X1;transcript_id=XM_011246796.2;extra_copy_number=0
CM058258.1	Liftoff	exon	49433499	49433821	.	+	.	ID=exon-XM_011246796.2-2;Parent=rna-XM_011246796.2;Dbxref=GeneID:106869,GenBank:XM_011246796.2,MGI:MGI:2147191;gbkey=mRNA;gene=Tnfaip8;product=tumor necrosis factor%2C alpha-induced protein 8%2C transcript variant X1;transcript_id=XM_011246796.2;extra_copy_number=0
CM058258.1	Liftoff	exon	49470412	49471994	.	+	.	ID=exon-XM_011246796.2-3;Parent=rna-XM_011246796.2;Dbxref=GeneID:106869,GenBank:XM_011246796.2,MGI:MGI:2147191;gbkey=mRNA;gene=Tnfaip8;product=tumor necrosis factor%2C alpha-induced protein 8%2C transcript variant X1;transcript_id=XM_011246796.2;extra_copy_number=0
CM058258.1	Liftoff	CDS	49433749	49433821	.	+	.	ID=cds-XP_011245098.1;Parent=rna-XM_011246796.2;Dbxref=GeneID:106869,GenBank:XP_011245098.1,MGI:MGI:2147191;Name=XP_011245098.1;gbkey=CDS;gene=Tnfaip8;product=tumor necrosis factor alpha-induced protein 8 isoform X1;protein_id=XP_011245098.1;extra_copy_number=0
CM058258.1	Liftoff	CDS	49470412	49470977	.	+	.	ID=cds-XP_011245098.1;Parent=rna-XM_011246796.2;Dbxref=GeneID:106869,GenBank:XP_011245098.1,MGI:MGI:2147191;Name=XP_011245098.1;gbkey=CDS;gene=Tnfaip8;product=tumor necrosis factor alpha-induced protein 8 isoform X1;protein_id=XP_011245098.1;extra_copy_number=0
CM058258.1	Liftoff	mRNA	49432888	49471994	.	+	.	ID=rna-XM_036160917.1;Parent=gene-Tnfaip8;Dbxref=GeneID:106869,GenBank:XM_036160917.1,MGI:MGI:2147191;Name=XM_036160917.1;gbkey=mRNA;gene=Tnfaip8;model_evidence=Supporting evidence includes similarity to: 9 mRNAs%2C 38 ESTs%2C 23 Proteins%2C 280 long SRA reads%2C and 100%25 coverage of the annotated genomic feature by RNAseq alignments%2C including 3 samples with support for all annotated introns;product=tumor necrosis factor%2C alpha-induced protein 8%2C transcript variant X2;transcript_id=XM_036160917.1;matches_ref_protein=True;valid_ORF=True;extra_copy_number=0
CM058258.1	Liftoff	exon	49432888	49432950	.	+	.	ID=exon-XM_036160917.1-1;Parent=rna-XM_036160917.1;Dbxref=GeneID:106869,GenBank:XM_036160917.1,MGI:MGI:2147191;gbkey=mRNA;gene=Tnfaip8;product=tumor necrosis factor%2C alpha-induced protein 8%2C transcript variant X2;transcript_id=XM_036160917.1;extra_copy_number=0
CM058258.1	Liftoff	exon	49433499	49433821	.	+	.	ID=exon-XM_036160917.1-2;Parent=rna-XM_036160917.1;Dbxref=GeneID:106869,GenBank:XM_036160917.1,MGI:MGI:2147191;gbkey=mRNA;gene=Tnfaip8;product=tumor necrosis factor%2C alpha-induced protein 8%2C transcript variant X2;transcript_id=XM_036160917.1;extra_copy_number=0
CM058258.1	Liftoff	exon	49470412	49471994	.	+	.	ID=exon-XM_036160917.1-3;Parent=rna-XM_036160917.1;Dbxref=GeneID:106869,GenBank:XM_036160917.1,MGI:MGI:2147191;gbkey=mRNA;gene=Tnfaip8;product=tumor necrosis factor%2C alpha-induced protein 8%2C transcript variant X2;transcript_id=XM_036160917.1;extra_copy_number=0
CM058258.1	Liftoff	CDS	49433749	49433821	.	+	.	ID=cds-XP_036016810.1;Parent=rna-XM_036160917.1;Dbxref=GeneID:106869,GenBank:XP_036016810.1,MGI:MGI:2147191;Name=XP_036016810.1;gbkey=CDS;gene=Tnfaip8;product=tumor necrosis factor alpha-induced protein 8 isoform X1;protein_id=XP_036016810.1;extra_copy_number=0
CM058258.1	Liftoff	CDS	49470412	49470977	.	+	.	ID=cds-XP_036016810.1;Parent=rna-XM_036160917.1;Dbxref=GeneID:106869,GenBank:XP_036016810.1,MGI:MGI:2147191;Name=XP_036016810.1;gbkey=CDS;gene=Tnfaip8;product=tumor necrosis factor alpha-induced protein 8 isoform X1;protein_id=XP_036016810.1;extra_copy_number=0
CM058258.1	Liftoff	mRNA	49433484	49473441	.	+	.	ID=rna-NM_134131.2;Parent=gene-Tnfaip8;Dbxref=GeneID:106869,GenBank:NM_134131.2,MGI:MGI:2147191;Name=NM_134131.2;gbkey=mRNA;gene=Tnfaip8;product=tumor necrosis factor%2C alpha-induced protein 8%2C transcript variant 1;tag=RefSeq Select;transcript_id=NM_134131.2;matches_ref_protein=True;valid_ORF=True;extra_copy_number=0
CM058258.1	Liftoff	exon	49433484	49433821	.	+	.	ID=exon-NM_134131.2-1;Parent=rna-NM_134131.2;Dbxref=GeneID:106869,GenBank:NM_134131.2,MGI:MGI:2147191;gbkey=mRNA;gene=Tnfaip8;product=tumor necrosis factor%2C alpha-induced protein 8%2C transcript variant 1;tag=RefSeq Select;transcript_id=NM_134131.2;extra_copy_number=0
CM058258.1	Liftoff	exon	49470412	49473441	.	+	.	ID=exon-NM_134131.2-2;Parent=rna-NM_134131.2;Dbxref=GeneID:106869,GenBank:NM_134131.2,MGI:MGI:2147191;gbkey=mRNA;gene=Tnfaip8;product=tumor necrosis factor%2C alpha-induced protein 8%2C transcript variant 1;tag=RefSeq Select;transcript_id=NM_134131.2;extra_copy_number=0
CM058258.1	Liftoff	CDS	49433749	49433821	.	+	.	ID=cds-NP_598892.2;Parent=rna-NM_134131.2;Dbxref=CCDS:CCDS37817.2,GeneID:106869,GenBank:NP_598892.2,MGI:MGI:2147191;Name=NP_598892.2;Note=isoform 1 is encoded by transcript variant 1;gbkey=CDS;gene=Tnfaip8;product=tumor necrosis factor alpha-induced protein 8 isoform 1;protein_id=NP_598892.2;tag=RefSeq Select;extra_copy_number=0
CM058258.1	Liftoff	CDS	49470412	49470977	.	+	.	ID=cds-NP_598892.2;Parent=rna-NM_134131.2;Dbxref=CCDS:CCDS37817.2,GeneID:106869,GenBank:NP_598892.2,MGI:MGI:2147191;Name=NP_598892.2;Note=isoform 1 is encoded by transcript variant 1;gbkey=CDS;gene=Tnfaip8;product=tumor necrosis factor alpha-induced protein 8 isoform 1;protein_id=NP_598892.2;tag=RefSeq Select;extra_copy_number=0
CM058258.1	Liftoff	mRNA	49435192	49471994	.	+	.	ID=rna-XM_030250258.1;Parent=gene-Tnfaip8;Dbxref=GeneID:106869,GenBank:XM_030250258.1,MGI:MGI:2147191;Name=XM_030250258.1;gbkey=mRNA;gene=Tnfaip8;model_evidence=Supporting evidence includes similarity to: 16 ESTs%2C 4 Proteins%2C 47 long SRA reads%2C and 100%25 coverage of the annotated genomic feature by RNAseq alignments%2C including 12 samples with support for all annotated introns;product=tumor necrosis factor%2C alpha-induced protein 8%2C transcript variant X4;transcript_id=XM_030250258.1;matches_ref_protein=True;valid_ORF=True;extra_copy_number=0
CM058258.1	Liftoff	exon	49435192	49435371	.	+	.	ID=exon-XM_030250258.1-1;Parent=rna-XM_030250258.1;Dbxref=GeneID:106869,GenBank:XM_030250258.1,MGI:MGI:2147191;gbkey=mRNA;gene=Tnfaip8;product=tumor necrosis factor%2C alpha-induced protein 8%2C transcript variant X4;transcript_id=XM_030250258.1;extra_copy_number=0
CM058258.1	Liftoff	exon	49470412	49471994	.	+	.	ID=exon-XM_030250258.1-2;Parent=rna-XM_030250258.1;Dbxref=GeneID:106869,GenBank:XM_030250258.1,MGI:MGI:2147191;gbkey=mRNA;gene=Tnfaip8;product=tumor necrosis factor%2C alpha-induced protein 8%2C transcript variant X4;transcript_id=XM_030250258.1;extra_copy_number=0
CM058258.1	Liftoff	CDS	49470477	49470977	.	+	.	ID=cds-XP_030106118.1;Parent=rna-XM_030250258.1;Dbxref=GeneID:106869,GenBank:XP_030106118.1,MGI:MGI:2147191;Name=XP_030106118.1;gbkey=CDS;gene=Tnfaip8;product=tumor necrosis factor alpha-induced protein 8 isoform X3;protein_id=XP_030106118.1;extra_copy_number=0
CM058258.1	Liftoff	gene	49393829	49409452	.	-	.	ID=gene-Gm33335;Dbxref=GeneID:102636200,MGI:MGI:5592494;Name=Gm33335;description=predicted gene%2C 33335;gbkey=Gene;gene=Gm33335;gene_biotype=lncRNA;coverage=1.0;sequence_ID=0.999;extra_copy_number=0;copy_num_ID=gene-Gm33335_0
CM058258.1	Liftoff	lnc_RNA	49393829	49409452	.	-	.	ID=rna-XR_386228.3;Parent=gene-Gm33335;Dbxref=GeneID:102636200,GenBank:XR_386228.3,MGI:MGI:5592494;Name=XR_386228.3;gbkey=ncRNA;gene=Gm33335;model_evidence=Supporting evidence includes similarity to: 1 EST%2C 6 long SRA reads%2C and 91%25 coverage of the annotated genomic feature by RNAseq alignments%2C including 3 samples with support for all annotated introns;product=predicted gene%2C 33335;transcript_id=XR_386228.3;extra_copy_number=0
CM058258.1	Liftoff	exon	49393829	49394425	.	-	.	ID=exon-XR_386228.3-3;Parent=rna-XR_386228.3;Dbxref=GeneID:102636200,GenBank:XR_386228.3,MGI:MGI:5592494;gbkey=ncRNA;gene=Gm33335;product=predicted gene%2C 33335;transcript_id=XR_386228.3;extra_copy_number=0
CM058258.1	Liftoff	exon	49396415	49396533	.	-	.	ID=exon-XR_386228.3-2;Parent=rna-XR_386228.3;Dbxref=GeneID:102636200,GenBank:XR_386228.3,MGI:MGI:5592494;gbkey=ncRNA;gene=Gm33335;product=predicted gene%2C 33335;transcript_id=XR_386228.3;extra_copy_number=0
CM058258.1	Liftoff	exon	49406023	49409452	.	-	.	ID=exon-XR_386228.3-1;Parent=rna-XR_386228.3;Dbxref=GeneID:102636200,GenBank:XR_386228.3,MGI:MGI:5592494;gbkey=ncRNA;gene=Gm33335;product=predicted gene%2C 33335;transcript_id=XR_386228.3;extra_copy_number=0
CM058258.1	Liftoff	match	49396943	49397326	.	+	.	ID=b5e09eea-34f3-4342-854c-5d975a24a763;Target=NG_153415.1 1 384 +;assembly_bases_aln=384;assembly_bases_seq=384;bit_score=715.683;blast_aligner=1;blast_score=384;common_component=0;e_value=0;filter_score=0;for_remapping=2;gap_count=0;hsp_percent_coverage=100;matchable_bases=384;matched_bases=384;num_ident=384;num_mismatch=0;pct_coverage=100;pct_coverage_hiqual=100;pct_identity_gap=100;pct_identity_gapopen_only=100;pct_identity_ungap=100;rank=1;weighted_identity=1;coverage=1.0;sequence_ID=1.0;extra_copy_number=0;copy_num_ID=b5e09eea-34f3-4342-854c-5d975a24a763_0
CM058258.1	Liftoff	enhancer	49397043	49397226	.	.	.	ID=id-GeneID:128927806;Dbxref=GeneID:128927806;Note=cis-regulatory module chr18:50176498-50176681 (MGSCv37/mm9 assembly coordinates);experiment=EXISTENCE:reporter gene assay evidence [ECO:0000049][PMID:25872643];function=activates a minimal SCP1 promoter by CapStarr-seq with strong activity in P5424 T cells {active_cell/tissue: P5424 T cell};gbkey=regulatory;regulatory_class=enhancer;coverage=1.0;sequence_ID=1.0;extra_copy_number=0;copy_num_ID=id-GeneID:128927806_0
CM058258.1	Liftoff	biological_region	49397043	49397226	.	+	.	ID=id-GeneID:128927806-2;Dbxref=GeneID:128927806;Name=biological region;gbkey=Region;standard_name=CapStarr-seq enhancer MGSCv37_chr18:50176498-50176681;coverage=1.0;sequence_ID=1.0;extra_copy_number=0;copy_num_ID=id-GeneID:128927806-2_0
CM058258.1	Liftoff	match	49404244	49404553	.	+	.	ID=eaef5229-b3cd-4c58-a808-1072bfbda054;Target=NG_153416.1 1 310 +;assembly_bases_aln=310;assembly_bases_seq=310;bit_score=577.963;blast_aligner=1;blast_score=310;common_component=0;e_value=8.00748e-163;filter_score=0;for_remapping=2;gap_count=0;hsp_percent_coverage=100;matchable_bases=310;matched_bases=310;num_ident=310;num_mismatch=0;pct_coverage=100;pct_coverage_hiqual=100;pct_identity_gap=100;pct_identity_gapopen_only=100;pct_identity_ungap=100;rank=1;weighted_identity=1;coverage=1.0;sequence_ID=1.0;extra_copy_number=0;copy_num_ID=eaef5229-b3cd-4c58-a808-1072bfbda054_0
CM058258.1	Liftoff	enhancer	49404344	49404453	.	.	.	ID=id-GeneID:128927807;Dbxref=GeneID:128927807;Note=cis-regulatory module chr18:50183799-50183908 (MGSCv37/mm9 assembly coordinates);experiment=EXISTENCE:reporter gene assay evidence [ECO:0000049][PMID:25872643];function=activates a minimal SCP1 promoter by CapStarr-seq with weak activity in NIH3T3 fibroblasts {active_cell/tissue: NIH3T3};gbkey=regulatory;regulatory_class=enhancer;coverage=1.0;sequence_ID=1.0;extra_copy_number=0;copy_num_ID=id-GeneID:128927807_0
CM058258.1	Liftoff	biological_region	49404344	49404453	.	+	.	ID=id-GeneID:128927807-2;Dbxref=GeneID:128927807;Name=biological region;gbkey=Region;standard_name=CapStarr-seq enhancer MGSCv37_chr18:50183799-50183908;coverage=1.0;sequence_ID=1.0;extra_copy_number=0;copy_num_ID=id-GeneID:128927807-2_0
CM058258.1	Liftoff	gene	49421815	49433864	.	-	.	ID=gene-C030005K06Rik;Dbxref=GeneID:102635912,MGI:MGI:1925945;Name=C030005K06Rik;description=RIKEN cDNA C030005K06 gene;gbkey=Gene;gene=C030005K06Rik;gene_biotype=lncRNA;coverage=1.0;sequence_ID=1.0;extra_copy_number=0;copy_num_ID=gene-C030005K06Rik_0
CM058258.1	Liftoff	lnc_RNA	49421815	49433864	.	-	.	ID=rna-NR_155293.1;Parent=gene-C030005K06Rik;Dbxref=GeneID:102635912,GenBank:NR_155293.1,MGI:MGI:1925945;Name=NR_155293.1;gbkey=ncRNA;gene=C030005K06Rik;product=RIKEN cDNA C030005K06 gene;transcript_id=NR_155293.1;extra_copy_number=0
CM058258.1	Liftoff	exon	49421815	49423083	.	-	.	ID=exon-NR_155293.1-4;Parent=rna-NR_155293.1;Dbxref=GeneID:102635912,GenBank:NR_155293.1,MGI:MGI:1925945;gbkey=ncRNA;gene=C030005K06Rik;product=RIKEN cDNA C030005K06 gene;transcript_id=NR_155293.1;extra_copy_number=0
CM058258.1	Liftoff	exon	49423184	49423287	.	-	.	ID=exon-NR_155293.1-3;Parent=rna-NR_155293.1;Dbxref=GeneID:102635912,GenBank:NR_155293.1,MGI:MGI:1925945;gbkey=ncRNA;gene=C030005K06Rik;product=RIKEN cDNA C030005K06 gene;transcript_id=NR_155293.1;extra_copy_number=0
CM058258.1	Liftoff	exon	49431879	49432027	.	-	.	ID=exon-NR_155293.1-2;Parent=rna-NR_155293.1;Dbxref=GeneID:102635912,GenBank:NR_155293.1,MGI:MGI:1925945;gbkey=ncRNA;gene=C030005K06Rik;product=RIKEN cDNA C030005K06 gene;transcript_id=NR_155293.1;extra_copy_number=0
CM058258.1	Liftoff	exon	49433720	49433864	.	-	.	ID=exon-NR_155293.1-1;Parent=rna-NR_155293.1;Dbxref=GeneID:102635912,GenBank:NR_155293.1,MGI:MGI:1925945;gbkey=ncRNA;gene=C030005K06Rik;product=RIKEN cDNA C030005K06 gene;transcript_id=NR_155293.1;extra_copy_number=0
CM058258.1	Liftoff	gene	49508429	49576493	.	+	.	ID=gene-Hsd17b4;Dbxref=GeneID:15488,MGI:MGI:105089;Name=Hsd17b4;description=hydroxysteroid (17-beta) dehydrogenase 4;gbkey=Gene;gene=Hsd17b4;gene_biotype=protein_coding;gene_synonym=17-beta-HSD,17[b]-HSD,DBP,MFE-2,Mfp-2,MFP2,MPF-2,perMFE-2;coverage=1.0;sequence_ID=1.0;valid_ORFs=1;extra_copy_number=0;copy_num_ID=gene-Hsd17b4_0
CM058258.1	Liftoff	mRNA	49508429	49576493	.	+	.	ID=rna-NM_008292.4;Parent=gene-Hsd17b4;Dbxref=GeneID:15488,GenBank:NM_008292.4,MGI:MGI:105089;Name=NM_008292.4;gbkey=mRNA;gene=Hsd17b4;product=hydroxysteroid (17-beta) dehydrogenase 4;tag=RefSeq Select;transcript_id=NM_008292.4;matches_ref_protein=True;valid_ORF=True;extra_copy_number=0
CM058258.1	Liftoff	exon	49508429	49508637	.	+	.	ID=exon-NM_008292.4-1;Parent=rna-NM_008292.4;Dbxref=GeneID:15488,GenBank:NM_008292.4,MGI:MGI:105089;gbkey=mRNA;gene=Hsd17b4;product=hydroxysteroid (17-beta) dehydrogenase 4;tag=RefSeq Select;transcript_id=NM_008292.4;extra_copy_number=0
CM058258.1	Liftoff	exon	49510354	49510407	.	+	.	ID=exon-NM_008292.4-2;Parent=rna-NM_008292.4;Dbxref=GeneID:15488,GenBank:NM_008292.4,MGI:MGI:105089;gbkey=mRNA;gene=Hsd17b4;product=hydroxysteroid (17-beta) dehydrogenase 4;tag=RefSeq Select;transcript_id=NM_008292.4;extra_copy_number=0
CM058258.1	Liftoff	exon	49519678	49519785	.	+	.	ID=exon-NM_008292.4-3;Parent=rna-NM_008292.4;Dbxref=GeneID:15488,GenBank:NM_008292.4,MGI:MGI:105089;gbkey=mRNA;gene=Hsd17b4;product=hydroxysteroid (17-beta) dehydrogenase 4;tag=RefSeq Select;transcript_id=NM_008292.4;extra_copy_number=0
CM058258.1	Liftoff	exon	49520570	49520629	.	+	.	ID=exon-NM_008292.4-4;Parent=rna-NM_008292.4;Dbxref=GeneID:15488,GenBank:NM_008292.4,MGI:MGI:105089;gbkey=mRNA;gene=Hsd17b4;product=hydroxysteroid (17-beta) dehydrogenase 4;tag=RefSeq Select;transcript_id=NM_008292.4;extra_copy_number=0
CM058258.1	Liftoff	exon	49522700	49522721	.	+	.	ID=exon-NM_008292.4-5;Parent=rna-NM_008292.4;Dbxref=GeneID:15488,GenBank:NM_008292.4,MGI:MGI:105089;gbkey=mRNA;gene=Hsd17b4;product=hydroxysteroid (17-beta) dehydrogenase 4;tag=RefSeq Select;transcript_id=NM_008292.4;extra_copy_number=0
CM058258.1	Liftoff	exon	49522823	49522869	.	+	.	ID=exon-NM_008292.4-6;Parent=rna-NM_008292.4;Dbxref=GeneID:15488,GenBank:NM_008292.4,MGI:MGI:105089;gbkey=mRNA;gene=Hsd17b4;product=hydroxysteroid (17-beta) dehydrogenase 4;tag=RefSeq Select;transcript_id=NM_008292.4;extra_copy_number=0
CM058258.1	Liftoff	exon	49524971	49525055	.	+	.	ID=exon-NM_008292.4-7;Parent=rna-NM_008292.4;Dbxref=GeneID:15488,GenBank:NM_008292.4,MGI:MGI:105089;gbkey=mRNA;gene=Hsd17b4;product=hydroxysteroid (17-beta) dehydrogenase 4;tag=RefSeq Select;transcript_id=NM_008292.4;extra_copy_number=0
CM058258.1	Liftoff	exon	49526620	49526807	.	+	.	ID=exon-NM_008292.4-8;Parent=rna-NM_008292.4;Dbxref=GeneID:15488,GenBank:NM_008292.4,MGI:MGI:105089;gbkey=mRNA;gene=Hsd17b4;product=hydroxysteroid (17-beta) dehydrogenase 4;tag=RefSeq Select;transcript_id=NM_008292.4;extra_copy_number=0
CM058258.1	Liftoff	exon	49535355	49535446	.	+	.	ID=exon-NM_008292.4-9;Parent=rna-NM_008292.4;Dbxref=GeneID:15488,GenBank:NM_008292.4,MGI:MGI:105089;gbkey=mRNA;gene=Hsd17b4;product=hydroxysteroid (17-beta) dehydrogenase 4;tag=RefSeq Select;transcript_id=NM_008292.4;extra_copy_number=0
CM058258.1	Liftoff	exon	49538614	49538638	.	+	.	ID=exon-NM_008292.4-10;Parent=rna-NM_008292.4;Dbxref=GeneID:15488,GenBank:NM_008292.4,MGI:MGI:105089;gbkey=mRNA;gene=Hsd17b4;product=hydroxysteroid (17-beta) dehydrogenase 4;tag=RefSeq Select;transcript_id=NM_008292.4;extra_copy_number=0
CM058258.1	Liftoff	exon	49540366	49540494	.	+	.	ID=exon-NM_008292.4-11;Parent=rna-NM_008292.4;Dbxref=GeneID:15488,GenBank:NM_008292.4,MGI:MGI:105089;gbkey=mRNA;gene=Hsd17b4;product=hydroxysteroid (17-beta) dehydrogenase 4;tag=RefSeq Select;transcript_id=NM_008292.4;extra_copy_number=0
CM058258.1	Liftoff	exon	49542322	49542422	.	+	.	ID=exon-NM_008292.4-12;Parent=rna-NM_008292.4;Dbxref=GeneID:15488,GenBank:NM_008292.4,MGI:MGI:105089;gbkey=mRNA;gene=Hsd17b4;product=hydroxysteroid (17-beta) dehydrogenase 4;tag=RefSeq Select;transcript_id=NM_008292.4;extra_copy_number=0
CM058258.1	Liftoff	exon	49544835	49545071	.	+	.	ID=exon-NM_008292.4-13;Parent=rna-NM_008292.4;Dbxref=GeneID:15488,GenBank:NM_008292.4,MGI:MGI:105089;gbkey=mRNA;gene=Hsd17b4;product=hydroxysteroid (17-beta) dehydrogenase 4;tag=RefSeq Select;transcript_id=NM_008292.4;extra_copy_number=0
CM058258.1	Liftoff	exon	49547104	49547155	.	+	.	ID=exon-NM_008292.4-14;Parent=rna-NM_008292.4;Dbxref=GeneID:15488,GenBank:NM_008292.4,MGI:MGI:105089;gbkey=mRNA;gene=Hsd17b4;product=hydroxysteroid (17-beta) dehydrogenase 4;tag=RefSeq Select;transcript_id=NM_008292.4;extra_copy_number=0
CM058258.1	Liftoff	exon	49550940	49551011	.	+	.	ID=exon-NM_008292.4-15;Parent=rna-NM_008292.4;Dbxref=GeneID:15488,GenBank:NM_008292.4,MGI:MGI:105089;gbkey=mRNA;gene=Hsd17b4;product=hydroxysteroid (17-beta) dehydrogenase 4;tag=RefSeq Select;transcript_id=NM_008292.4;extra_copy_number=0
CM058258.1	Liftoff	exon	49552248	49552351	.	+	.	ID=exon-NM_008292.4-16;Parent=rna-NM_008292.4;Dbxref=GeneID:15488,GenBank:NM_008292.4,MGI:MGI:105089;gbkey=mRNA;gene=Hsd17b4;product=hydroxysteroid (17-beta) dehydrogenase 4;tag=RefSeq Select;transcript_id=NM_008292.4;extra_copy_number=0
CM058258.1	Liftoff	exon	49553886	49553951	.	+	.	ID=exon-NM_008292.4-17;Parent=rna-NM_008292.4;Dbxref=GeneID:15488,GenBank:NM_008292.4,MGI:MGI:105089;gbkey=mRNA;gene=Hsd17b4;product=hydroxysteroid (17-beta) dehydrogenase 4;tag=RefSeq Select;transcript_id=NM_008292.4;extra_copy_number=0
CM058258.1	Liftoff	exon	49557394	49557463	.	+	.	ID=exon-NM_008292.4-18;Parent=rna-NM_008292.4;Dbxref=GeneID:15488,GenBank:NM_008292.4,MGI:MGI:105089;gbkey=mRNA;gene=Hsd17b4;product=hydroxysteroid (17-beta) dehydrogenase 4;tag=RefSeq Select;transcript_id=NM_008292.4;extra_copy_number=0
CM058258.1	Liftoff	exon	49558129	49558235	.	+	.	ID=exon-NM_008292.4-19;Parent=rna-NM_008292.4;Dbxref=GeneID:15488,GenBank:NM_008292.4,MGI:MGI:105089;gbkey=mRNA;gene=Hsd17b4;product=hydroxysteroid (17-beta) dehydrogenase 4;tag=RefSeq Select;transcript_id=NM_008292.4;extra_copy_number=0
CM058258.1	Liftoff	exon	49559269	49559355	.	+	.	ID=exon-NM_008292.4-20;Parent=rna-NM_008292.4;Dbxref=GeneID:15488,GenBank:NM_008292.4,MGI:MGI:105089;gbkey=mRNA;gene=Hsd17b4;product=hydroxysteroid (17-beta) dehydrogenase 4;tag=RefSeq Select;transcript_id=NM_008292.4;extra_copy_number=0
CM058258.1	Liftoff	exon	49562154	49562240	.	+	.	ID=exon-NM_008292.4-21;Parent=rna-NM_008292.4;Dbxref=GeneID:15488,GenBank:NM_008292.4,MGI:MGI:105089;gbkey=mRNA;gene=Hsd17b4;product=hydroxysteroid (17-beta) dehydrogenase 4;tag=RefSeq Select;transcript_id=NM_008292.4;extra_copy_number=0
CM058258.1	Liftoff	exon	49563381	49563519	.	+	.	ID=exon-NM_008292.4-22;Parent=rna-NM_008292.4;Dbxref=GeneID:15488,GenBank:NM_008292.4,MGI:MGI:105089;gbkey=mRNA;gene=Hsd17b4;product=hydroxysteroid (17-beta) dehydrogenase 4;tag=RefSeq Select;transcript_id=NM_008292.4;extra_copy_number=0
CM058258.1	Liftoff	exon	49571935	49572062	.	+	.	ID=exon-NM_008292.4-23;Parent=rna-NM_008292.4;Dbxref=GeneID:15488,GenBank:NM_008292.4,MGI:MGI:105089;gbkey=mRNA;gene=Hsd17b4;product=hydroxysteroid (17-beta) dehydrogenase 4;tag=RefSeq Select;transcript_id=NM_008292.4;extra_copy_number=0
CM058258.1	Liftoff	exon	49576078	49576493	.	+	.	ID=exon-NM_008292.4-24;Parent=rna-NM_008292.4;Dbxref=GeneID:15488,GenBank:NM_008292.4,MGI:MGI:105089;gbkey=mRNA;gene=Hsd17b4;product=hydroxysteroid (17-beta) dehydrogenase 4;tag=RefSeq Select;transcript_id=NM_008292.4;extra_copy_number=0
CM058258.1	Liftoff	CDS	49508580	49508637	.	+	.	ID=cds-NP_032318.2;Parent=rna-NM_008292.4;Dbxref=CCDS:CCDS29242.1,GeneID:15488,GenBank:NP_032318.2,MGI:MGI:105089;Name=NP_032318.2;gbkey=CDS;gene=Hsd17b4;product=peroxisomal multifunctional enzyme type 2;protein_id=NP_032318.2;tag=RefSeq Select;extra_copy_number=0
CM058258.1	Liftoff	CDS	49510354	49510407	.	+	.	ID=cds-NP_032318.2;Parent=rna-NM_008292.4;Dbxref=CCDS:CCDS29242.1,GeneID:15488,GenBank:NP_032318.2,MGI:MGI:105089;Name=NP_032318.2;gbkey=CDS;gene=Hsd17b4;product=peroxisomal multifunctional enzyme type 2;protein_id=NP_032318.2;tag=RefSeq Select;extra_copy_number=0
CM058258.1	Liftoff	CDS	49519678	49519785	.	+	.	ID=cds-NP_032318.2;Parent=rna-NM_008292.4;Dbxref=CCDS:CCDS29242.1,GeneID:15488,GenBank:NP_032318.2,MGI:MGI:105089;Name=NP_032318.2;gbkey=CDS;gene=Hsd17b4;product=peroxisomal multifunctional enzyme type 2;protein_id=NP_032318.2;tag=RefSeq Select;extra_copy_number=0
CM058258.1	Liftoff	CDS	49520570	49520629	.	+	.	ID=cds-NP_032318.2;Parent=rna-NM_008292.4;Dbxref=CCDS:CCDS29242.1,GeneID:15488,GenBank:NP_032318.2,MGI:MGI:105089;Name=NP_032318.2;gbkey=CDS;gene=Hsd17b4;product=peroxisomal multifunctional enzyme type 2;protein_id=NP_032318.2;tag=RefSeq Select;extra_copy_number=0
CM058258.1	Liftoff	CDS	49522700	49522721	.	+	.	ID=cds-NP_032318.2;Parent=rna-NM_008292.4;Dbxref=CCDS:CCDS29242.1,GeneID:15488,GenBank:NP_032318.2,MGI:MGI:105089;Name=NP_032318.2;gbkey=CDS;gene=Hsd17b4;product=peroxisomal multifunctional enzyme type 2;protein_id=NP_032318.2;tag=RefSeq Select;extra_copy_number=0
CM058258.1	Liftoff	CDS	49522823	49522869	.	+	.	ID=cds-NP_032318.2;Parent=rna-NM_008292.4;Dbxref=CCDS:CCDS29242.1,GeneID:15488,GenBank:NP_032318.2,MGI:MGI:105089;Name=NP_032318.2;gbkey=CDS;gene=Hsd17b4;product=peroxisomal multifunctional enzyme type 2;protein_id=NP_032318.2;tag=RefSeq Select;extra_copy_number=0
CM058258.1	Liftoff	CDS	49524971	49525055	.	+	.	ID=cds-NP_032318.2;Parent=rna-NM_008292.4;Dbxref=CCDS:CCDS29242.1,GeneID:15488,GenBank:NP_032318.2,MGI:MGI:105089;Name=NP_032318.2;gbkey=CDS;gene=Hsd17b4;product=peroxisomal multifunctional enzyme type 2;protein_id=NP_032318.2;tag=RefSeq Select;extra_copy_number=0
CM058258.1	Liftoff	CDS	49526620	49526807	.	+	.	ID=cds-NP_032318.2;Parent=rna-NM_008292.4;Dbxref=CCDS:CCDS29242.1,GeneID:15488,GenBank:NP_032318.2,MGI:MGI:105089;Name=NP_032318.2;gbkey=CDS;gene=Hsd17b4;product=peroxisomal multifunctional enzyme type 2;protein_id=NP_032318.2;tag=RefSeq Select;extra_copy_number=0
CM058258.1	Liftoff	CDS	49535355	49535446	.	+	.	ID=cds-NP_032318.2;Parent=rna-NM_008292.4;Dbxref=CCDS:CCDS29242.1,GeneID:15488,GenBank:NP_032318.2,MGI:MGI:105089;Name=NP_032318.2;gbkey=CDS;gene=Hsd17b4;product=peroxisomal multifunctional enzyme type 2;protein_id=NP_032318.2;tag=RefSeq Select;extra_copy_number=0
CM058258.1	Liftoff	CDS	49538614	49538638	.	+	.	ID=cds-NP_032318.2;Parent=rna-NM_008292.4;Dbxref=CCDS:CCDS29242.1,GeneID:15488,GenBank:NP_032318.2,MGI:MGI:105089;Name=NP_032318.2;gbkey=CDS;gene=Hsd17b4;product=peroxisomal multifunctional enzyme type 2;protein_id=NP_032318.2;tag=RefSeq Select;extra_copy_number=0
CM058258.1	Liftoff	CDS	49540366	49540494	.	+	.	ID=cds-NP_032318.2;Parent=rna-NM_008292.4;Dbxref=CCDS:CCDS29242.1,GeneID:15488,GenBank:NP_032318.2,MGI:MGI:105089;Name=NP_032318.2;gbkey=CDS;gene=Hsd17b4;product=peroxisomal multifunctional enzyme type 2;protein_id=NP_032318.2;tag=RefSeq Select;extra_copy_number=0
CM058258.1	Liftoff	CDS	49542322	49542422	.	+	.	ID=cds-NP_032318.2;Parent=rna-NM_008292.4;Dbxref=CCDS:CCDS29242.1,GeneID:15488,GenBank:NP_032318.2,MGI:MGI:105089;Name=NP_032318.2;gbkey=CDS;gene=Hsd17b4;product=peroxisomal multifunctional enzyme type 2;protein_id=NP_032318.2;tag=RefSeq Select;extra_copy_number=0
CM058258.1	Liftoff	CDS	49544835	49545071	.	+	.	ID=cds-NP_032318.2;Parent=rna-NM_008292.4;Dbxref=CCDS:CCDS29242.1,GeneID:15488,GenBank:NP_032318.2,MGI:MGI:105089;Name=NP_032318.2;gbkey=CDS;gene=Hsd17b4;product=peroxisomal multifunctional enzyme type 2;protein_id=NP_032318.2;tag=RefSeq Select;extra_copy_number=0
CM058258.1	Liftoff	CDS	49547104	49547155	.	+	.	ID=cds-NP_032318.2;Parent=rna-NM_008292.4;Dbxref=CCDS:CCDS29242.1,GeneID:15488,GenBank:NP_032318.2,MGI:MGI:105089;Name=NP_032318.2;gbkey=CDS;gene=Hsd17b4;product=peroxisomal multifunctional enzyme type 2;protein_id=NP_032318.2;tag=RefSeq Select;extra_copy_number=0
CM058258.1	Liftoff	CDS	49550940	49551011	.	+	.	ID=cds-NP_032318.2;Parent=rna-NM_008292.4;Dbxref=CCDS:CCDS29242.1,GeneID:15488,GenBank:NP_032318.2,MGI:MGI:105089;Name=NP_032318.2;gbkey=CDS;gene=Hsd17b4;product=peroxisomal multifunctional enzyme type 2;protein_id=NP_032318.2;tag=RefSeq Select;extra_copy_number=0
CM058258.1	Liftoff	CDS	49552248	49552351	.	+	.	ID=cds-NP_032318.2;Parent=rna-NM_008292.4;Dbxref=CCDS:CCDS29242.1,GeneID:15488,GenBank:NP_032318.2,MGI:MGI:105089;Name=NP_032318.2;gbkey=CDS;gene=Hsd17b4;product=peroxisomal multifunctional enzyme type 2;protein_id=NP_032318.2;tag=RefSeq Select;extra_copy_number=0
CM058258.1	Liftoff	CDS	49553886	49553951	.	+	.	ID=cds-NP_032318.2;Parent=rna-NM_008292.4;Dbxref=CCDS:CCDS29242.1,GeneID:15488,GenBank:NP_032318.2,MGI:MGI:105089;Name=NP_032318.2;gbkey=CDS;gene=Hsd17b4;product=peroxisomal multifunctional enzyme type 2;protein_id=NP_032318.2;tag=RefSeq Select;extra_copy_number=0
CM058258.1	Liftoff	CDS	49557394	49557463	.	+	.	ID=cds-NP_032318.2;Parent=rna-NM_008292.4;Dbxref=CCDS:CCDS29242.1,GeneID:15488,GenBank:NP_032318.2,MGI:MGI:105089;Name=NP_032318.2;gbkey=CDS;gene=Hsd17b4;product=peroxisomal multifunctional enzyme type 2;protein_id=NP_032318.2;tag=RefSeq Select;extra_copy_number=0
CM058258.1	Liftoff	CDS	49558129	49558235	.	+	.	ID=cds-NP_032318.2;Parent=rna-NM_008292.4;Dbxref=CCDS:CCDS29242.1,GeneID:15488,GenBank:NP_032318.2,MGI:MGI:105089;Name=NP_032318.2;gbkey=CDS;gene=Hsd17b4;product=peroxisomal multifunctional enzyme type 2;protein_id=NP_032318.2;tag=RefSeq Select;extra_copy_number=0
CM058258.1	Liftoff	CDS	49559269	49559355	.	+	.	ID=cds-NP_032318.2;Parent=rna-NM_008292.4;Dbxref=CCDS:CCDS29242.1,GeneID:15488,GenBank:NP_032318.2,MGI:MGI:105089;Name=NP_032318.2;gbkey=CDS;gene=Hsd17b4;product=peroxisomal multifunctional enzyme type 2;protein_id=NP_032318.2;tag=RefSeq Select;extra_copy_number=0
CM058258.1	Liftoff	CDS	49562154	49562240	.	+	.	ID=cds-NP_032318.2;Parent=rna-NM_008292.4;Dbxref=CCDS:CCDS29242.1,GeneID:15488,GenBank:NP_032318.2,MGI:MGI:105089;Name=NP_032318.2;gbkey=CDS;gene=Hsd17b4;product=peroxisomal multifunctional enzyme type 2;protein_id=NP_032318.2;tag=RefSeq Select;extra_copy_number=0
CM058258.1	Liftoff	CDS	49563381	49563519	.	+	.	ID=cds-NP_032318.2;Parent=rna-NM_008292.4;Dbxref=CCDS:CCDS29242.1,GeneID:15488,GenBank:NP_032318.2,MGI:MGI:105089;Name=NP_032318.2;gbkey=CDS;gene=Hsd17b4;product=peroxisomal multifunctional enzyme type 2;protein_id=NP_032318.2;tag=RefSeq Select;extra_copy_number=0
CM058258.1	Liftoff	CDS	49571935	49572062	.	+	.	ID=cds-NP_032318.2;Parent=rna-NM_008292.4;Dbxref=CCDS:CCDS29242.1,GeneID:15488,GenBank:NP_032318.2,MGI:MGI:105089;Name=NP_032318.2;gbkey=CDS;gene=Hsd17b4;product=peroxisomal multifunctional enzyme type 2;protein_id=NP_032318.2;tag=RefSeq Select;extra_copy_number=0
CM058258.1	Liftoff	CDS	49576078	49576167	.	+	.	ID=cds-NP_032318.2;Parent=rna-NM_008292.4;Dbxref=CCDS:CCDS29242.1,GeneID:15488,GenBank:NP_032318.2,MGI:MGI:105089;Name=NP_032318.2;gbkey=CDS;gene=Hsd17b4;product=peroxisomal multifunctional enzyme type 2;protein_id=NP_032318.2;tag=RefSeq Select;extra_copy_number=0
CM058258.1	Liftoff	match	49514859	49515930	.	+	.	ID=e3dcce15-ef32-4773-9cc4-65c206fd7f14;Target=NG_005618.4 1 1072 +;assembly_bases_aln=1072;assembly_bases_seq=1072;bit_score=1996.1;blast_aligner=1;blast_score=1072;common_component=0;e_value=0;filter_score=0;for_remapping=2;gap_count=0;hsp_percent_coverage=100;matchable_bases=1072;matched_bases=1072;num_ident=1072;num_mismatch=0;pct_coverage=100;pct_coverage_hiqual=100;pct_identity_gap=100;pct_identity_gapopen_only=100;pct_identity_ungap=100;rank=1;weighted_identity=1;coverage=1.0;sequence_ID=1.0;extra_copy_number=0;copy_num_ID=e3dcce15-ef32-4773-9cc4-65c206fd7f14_0
CM058258.1	Liftoff	pseudogene	49514959	49515830	.	+	.	ID=gene-Cd63-ps;Dbxref=GeneID:626721,MGI:MGI:105972;Name=Cd63-ps;description=CD63 antigen%2C pseudogene;gbkey=Gene;gene=Cd63-ps;gene_biotype=pseudogene;gene_synonym=Cd63-rs1,EG626721,Gm6699;pseudo=true;coverage=1.0;sequence_ID=1.0;extra_copy_number=0;copy_num_ID=gene-Cd63-ps_0
CM058258.1	Liftoff	gene	49560769	49561498	.	-	.	ID=gene-Gm33376;Dbxref=GeneID:102636260,MGI:MGI:5592535;Name=Gm33376;description=predicted gene%2C 33376;gbkey=Gene;gene=Gm33376;gene_biotype=lncRNA;coverage=1.0;sequence_ID=1.0;extra_copy_number=0;copy_num_ID=gene-Gm33376_0
CM058258.1	Liftoff	lnc_RNA	49560769	49561498	.	-	.	ID=rna-XR_386229.2;Parent=gene-Gm33376;Dbxref=GeneID:102636260,GenBank:XR_386229.2,MGI:MGI:5592535;Name=XR_386229.2;gbkey=ncRNA;gene=Gm33376;model_evidence=Supporting evidence includes similarity to: 2 long SRA reads%2C and 100%25 coverage of the annotated genomic feature by RNAseq alignments%2C including 1 sample with support for all annotated introns;product=predicted gene%2C 33376;transcript_id=XR_386229.2;extra_copy_number=0
CM058258.1	Liftoff	exon	49560769	49560952	.	-	.	ID=exon-XR_386229.2-2;Parent=rna-XR_386229.2;Dbxref=GeneID:102636260,GenBank:XR_386229.2,MGI:MGI:5592535;gbkey=ncRNA;gene=Gm33376;product=predicted gene%2C 33376;transcript_id=XR_386229.2;extra_copy_number=0
CM058258.1	Liftoff	exon	49561352	49561498	.	-	.	ID=exon-XR_386229.2-1;Parent=rna-XR_386229.2;Dbxref=GeneID:102636260,GenBank:XR_386229.2,MGI:MGI:5592535;gbkey=ncRNA;gene=Gm33376;product=predicted gene%2C 33376;transcript_id=XR_386229.2;extra_copy_number=0
CM058258.1	Liftoff	match	49600018	49601149	.	+	.	ID=f3bff0d9-5619-4e17-b3d7-fbec366ed7b1;Target=NG_007907.3 1 1132 -;assembly_bases_aln=1132;assembly_bases_seq=1132;bit_score=2107.77;blast_aligner=1;blast_score=1132;common_component=0;e_value=0;filter_score=0;for_remapping=2;gap_count=0;hsp_percent_coverage=100;matchable_bases=1132;matched_bases=1132;num_ident=1132;num_mismatch=0;pct_coverage=100;pct_coverage_hiqual=100;pct_identity_gap=100;pct_identity_gapopen_only=100;pct_identity_ungap=100;rank=1;weighted_identity=1;coverage=1.0;sequence_ID=0.999;extra_copy_number=0;copy_num_ID=f3bff0d9-5619-4e17-b3d7-fbec366ed7b1_0
CM058258.1	Liftoff	pseudogene	49600118	49601049	.	-	.	ID=gene-Gm8529;Dbxref=GeneID:667233,MGI:MGI:3645224;Name=Gm8529;description=predicted gene 8529;gbkey=Gene;gene=Gm8529;gene_biotype=pseudogene;gene_synonym=EG667233;pseudo=true;coverage=1.0;sequence_ID=0.998;extra_copy_number=0;copy_num_ID=gene-Gm8529_0
CM058258.1	Liftoff	gene	49601144	49606705	.	+	.	ID=gene-Gm46613;Dbxref=GeneID:108168368,MGI:MGI:5826250;Name=Gm46613;description=predicted gene%2C 46613;gbkey=Gene;gene=Gm46613;gene_biotype=lncRNA;coverage=1.0;sequence_ID=1.0;extra_copy_number=0;copy_num_ID=gene-Gm46613_0
CM058258.1	Liftoff	lnc_RNA	49601144	49606705	.	+	.	ID=rna-XR_001782420.1;Parent=gene-Gm46613;Dbxref=GeneID:108168368,GenBank:XR_001782420.1,MGI:MGI:5826250;Name=XR_001782420.1;gbkey=ncRNA;gene=Gm46613;model_evidence=Supporting evidence includes similarity to: 100%25 coverage of the annotated genomic feature by RNAseq alignments%2C including 2 samples with support for all annotated introns;product=predicted gene%2C 46613;transcript_id=XR_001782420.1;extra_copy_number=0
CM058258.1	Liftoff	exon	49601144	49601386	.	+	.	ID=exon-XR_001782420.1-1;Parent=rna-XR_001782420.1;Dbxref=GeneID:108168368,GenBank:XR_001782420.1,MGI:MGI:5826250;gbkey=ncRNA;gene=Gm46613;product=predicted gene%2C 46613;transcript_id=XR_001782420.1;extra_copy_number=0
CM058258.1	Liftoff	exon	49606316	49606705	.	+	.	ID=exon-XR_001782420.1-2;Parent=rna-XR_001782420.1;Dbxref=GeneID:108168368,GenBank:XR_001782420.1,MGI:MGI:5826250;gbkey=ncRNA;gene=Gm46613;product=predicted gene%2C 46613;transcript_id=XR_001782420.1;extra_copy_number=0
CM058258.1	Liftoff	gene	49658620	49663271	.	+	.	ID=gene-Fam170a;Dbxref=GeneID:225497,MGI:MGI:2684939;Name=Fam170a;description=family with sequence similarity 170%2C member A;gbkey=Gene;gene=Fam170a;gene_biotype=protein_coding;gene_synonym=Gm93,Znfd;coverage=1.0;sequence_ID=1.0;valid_ORFs=6;extra_copy_number=0;copy_num_ID=gene-Fam170a_0
CM058258.1	Liftoff	mRNA	49658620	49663271	.	+	.	ID=rna-NM_001004061.2;Parent=gene-Fam170a;Dbxref=GeneID:225497,GenBank:NM_001004061.2,MGI:MGI:2684939;Name=NM_001004061.2;gbkey=mRNA;gene=Fam170a;product=family with sequence similarity 170%2C member A%2C transcript variant 1;tag=RefSeq Select;transcript_id=NM_001004061.2;matches_ref_protein=True;valid_ORF=True;extra_copy_number=0
CM058258.1	Liftoff	exon	49658620	49658929	.	+	.	ID=exon-NM_001004061.2-1;Parent=rna-NM_001004061.2;Dbxref=GeneID:225497,GenBank:NM_001004061.2,MGI:MGI:2684939;gbkey=mRNA;gene=Fam170a;product=family with sequence similarity 170%2C member A%2C transcript variant 1;tag=RefSeq Select;transcript_id=NM_001004061.2;extra_copy_number=0
CM058258.1	Liftoff	exon	49660776	49660922	.	+	.	ID=exon-NM_001004061.2-2;Parent=rna-NM_001004061.2;Dbxref=GeneID:225497,GenBank:NM_001004061.2,MGI:MGI:2684939;gbkey=mRNA;gene=Fam170a;product=family with sequence similarity 170%2C member A%2C transcript variant 1;tag=RefSeq Select;transcript_id=NM_001004061.2;extra_copy_number=0
CM058258.1	Liftoff	exon	49661742	49662503	.	+	.	ID=exon-NM_001004061.2-3;Parent=rna-NM_001004061.2;Dbxref=GeneID:225497,GenBank:NM_001004061.2,MGI:MGI:2684939;gbkey=mRNA;gene=Fam170a;product=family with sequence similarity 170%2C member A%2C transcript variant 1;tag=RefSeq Select;transcript_id=NM_001004061.2;extra_copy_number=0
CM058258.1	Liftoff	exon	49663148	49663271	.	+	.	ID=exon-NM_001004061.2-4;Parent=rna-NM_001004061.2;Dbxref=GeneID:225497,GenBank:NM_001004061.2,MGI:MGI:2684939;gbkey=mRNA;gene=Fam170a;product=family with sequence similarity 170%2C member A%2C transcript variant 1;tag=RefSeq Select;transcript_id=NM_001004061.2;extra_copy_number=0
CM058258.1	Liftoff	CDS	49658875	49658929	.	+	.	ID=cds-NP_001004061.1;Parent=rna-NM_001004061.2;Dbxref=CCDS:CCDS29243.1,GeneID:225497,GenBank:NP_001004061.1,MGI:MGI:2684939;Name=NP_001004061.1;Note=isoform 1 is encoded by transcript variant 1;gbkey=CDS;gene=Fam170a;product=protein FAM170A isoform 1;protein_id=NP_001004061.1;tag=RefSeq Select;extra_copy_number=0
CM058258.1	Liftoff	CDS	49660776	49660922	.	+	.	ID=cds-NP_001004061.1;Parent=rna-NM_001004061.2;Dbxref=CCDS:CCDS29243.1,GeneID:225497,GenBank:NP_001004061.1,MGI:MGI:2684939;Name=NP_001004061.1;Note=isoform 1 is encoded by transcript variant 1;gbkey=CDS;gene=Fam170a;product=protein FAM170A isoform 1;protein_id=NP_001004061.1;tag=RefSeq Select;extra_copy_number=0
CM058258.1	Liftoff	CDS	49661742	49662503	.	+	.	ID=cds-NP_001004061.1;Parent=rna-NM_001004061.2;Dbxref=CCDS:CCDS29243.1,GeneID:225497,GenBank:NP_001004061.1,MGI:MGI:2684939;Name=NP_001004061.1;Note=isoform 1 is encoded by transcript variant 1;gbkey=CDS;gene=Fam170a;product=protein FAM170A isoform 1;protein_id=NP_001004061.1;tag=RefSeq Select;extra_copy_number=0
CM058258.1	Liftoff	CDS	49663148	49663185	.	+	.	ID=cds-NP_001004061.1;Parent=rna-NM_001004061.2;Dbxref=CCDS:CCDS29243.1,GeneID:225497,GenBank:NP_001004061.1,MGI:MGI:2684939;Name=NP_001004061.1;Note=isoform 1 is encoded by transcript variant 1;gbkey=CDS;gene=Fam170a;product=protein FAM170A isoform 1;protein_id=NP_001004061.1;tag=RefSeq Select;extra_copy_number=0
CM058258.1	Liftoff	mRNA	49658620	49663271	.	+	.	ID=rna-NM_001357517.1;Parent=gene-Fam170a;Dbxref=GeneID:225497,GenBank:NM_001357517.1,MGI:MGI:2684939;Name=NM_001357517.1;gbkey=mRNA;gene=Fam170a;product=family with sequence similarity 170%2C member A%2C transcript variant 2;transcript_id=NM_001357517.1;matches_ref_protein=True;valid_ORF=True;extra_copy_number=0
CM058258.1	Liftoff	exon	49658620	49658929	.	+	.	ID=exon-NM_001357517.1-1;Parent=rna-NM_001357517.1;Dbxref=GeneID:225497,GenBank:NM_001357517.1,MGI:MGI:2684939;gbkey=mRNA;gene=Fam170a;product=family with sequence similarity 170%2C member A%2C transcript variant 2;transcript_id=NM_001357517.1;extra_copy_number=0
CM058258.1	Liftoff	exon	49660776	49660922	.	+	.	ID=exon-NM_001357517.1-2;Parent=rna-NM_001357517.1;Dbxref=GeneID:225497,GenBank:NM_001357517.1,MGI:MGI:2684939;gbkey=mRNA;gene=Fam170a;product=family with sequence similarity 170%2C member A%2C transcript variant 2;transcript_id=NM_001357517.1;extra_copy_number=0
CM058258.1	Liftoff	exon	49661742	49662503	.	+	.	ID=exon-NM_001357517.1-3;Parent=rna-NM_001357517.1;Dbxref=GeneID:225497,GenBank:NM_001357517.1,MGI:MGI:2684939;gbkey=mRNA;gene=Fam170a;product=family with sequence similarity 170%2C member A%2C transcript variant 2;transcript_id=NM_001357517.1;extra_copy_number=0
CM058258.1	Liftoff	exon	49662776	49662834	.	+	.	ID=exon-NM_001357517.1-4;Parent=rna-NM_001357517.1;Dbxref=GeneID:225497,GenBank:NM_001357517.1,MGI:MGI:2684939;gbkey=mRNA;gene=Fam170a;product=family with sequence similarity 170%2C member A%2C transcript variant 2;transcript_id=NM_001357517.1;extra_copy_number=0
CM058258.1	Liftoff	exon	49663148	49663271	.	+	.	ID=exon-NM_001357517.1-5;Parent=rna-NM_001357517.1;Dbxref=GeneID:225497,GenBank:NM_001357517.1,MGI:MGI:2684939;gbkey=mRNA;gene=Fam170a;product=family with sequence similarity 170%2C member A%2C transcript variant 2;transcript_id=NM_001357517.1;extra_copy_number=0
CM058258.1	Liftoff	CDS	49658875	49658929	.	+	.	ID=cds-NP_001344446.1;Parent=rna-NM_001357517.1;Dbxref=CCDS:CCDS89240.1,GeneID:225497,GenBank:NP_001344446.1,MGI:MGI:2684939;Name=NP_001344446.1;Note=isoform 2 is encoded by transcript variant 2;gbkey=CDS;gene=Fam170a;product=protein FAM170A isoform 2;protein_id=NP_001344446.1;extra_copy_number=0
CM058258.1	Liftoff	CDS	49660776	49660922	.	+	.	ID=cds-NP_001344446.1;Parent=rna-NM_001357517.1;Dbxref=CCDS:CCDS89240.1,GeneID:225497,GenBank:NP_001344446.1,MGI:MGI:2684939;Name=NP_001344446.1;Note=isoform 2 is encoded by transcript variant 2;gbkey=CDS;gene=Fam170a;product=protein FAM170A isoform 2;protein_id=NP_001344446.1;extra_copy_number=0
CM058258.1	Liftoff	CDS	49661742	49662503	.	+	.	ID=cds-NP_001344446.1;Parent=rna-NM_001357517.1;Dbxref=CCDS:CCDS89240.1,GeneID:225497,GenBank:NP_001344446.1,MGI:MGI:2684939;Name=NP_001344446.1;Note=isoform 2 is encoded by transcript variant 2;gbkey=CDS;gene=Fam170a;product=protein FAM170A isoform 2;protein_id=NP_001344446.1;extra_copy_number=0
CM058258.1	Liftoff	CDS	49662776	49662834	.	+	.	ID=cds-NP_001344446.1;Parent=rna-NM_001357517.1;Dbxref=CCDS:CCDS89240.1,GeneID:225497,GenBank:NP_001344446.1,MGI:MGI:2684939;Name=NP_001344446.1;Note=isoform 2 is encoded by transcript variant 2;gbkey=CDS;gene=Fam170a;product=protein FAM170A isoform 2;protein_id=NP_001344446.1;extra_copy_number=0
CM058258.1	Liftoff	CDS	49663148	49663237	.	+	.	ID=cds-NP_001344446.1;Parent=rna-NM_001357517.1;Dbxref=CCDS:CCDS89240.1,GeneID:225497,GenBank:NP_001344446.1,MGI:MGI:2684939;Name=NP_001344446.1;Note=isoform 2 is encoded by transcript variant 2;gbkey=CDS;gene=Fam170a;product=protein FAM170A isoform 2;protein_id=NP_001344446.1;extra_copy_number=0
CM058258.1	Liftoff	mRNA	49658620	49663271	.	+	.	ID=rna-XM_006525869.1;Parent=gene-Fam170a;Dbxref=GeneID:225497,GenBank:XM_006525869.1,MGI:MGI:2684939;Name=XM_006525869.1;gbkey=mRNA;gene=Fam170a;model_evidence=Supporting evidence includes similarity to: 8 ESTs%2C 3 long SRA reads%2C and 99%25 coverage of the annotated genomic feature by RNAseq alignments%2C including 1 sample with support for all annotated introns;product=family with sequence similarity 170%2C member A%2C transcript variant X1;transcript_id=XM_006525869.1;matches_ref_protein=True;valid_ORF=True;extra_copy_number=0
CM058258.1	Liftoff	exon	49658620	49658929	.	+	.	ID=exon-XM_006525869.1-1;Parent=rna-XM_006525869.1;Dbxref=GeneID:225497,GenBank:XM_006525869.1,MGI:MGI:2684939;gbkey=mRNA;gene=Fam170a;product=family with sequence similarity 170%2C member A%2C transcript variant X1;transcript_id=XM_006525869.1;extra_copy_number=0
CM058258.1	Liftoff	exon	49660776	49660922	.	+	.	ID=exon-XM_006525869.1-2;Parent=rna-XM_006525869.1;Dbxref=GeneID:225497,GenBank:XM_006525869.1,MGI:MGI:2684939;gbkey=mRNA;gene=Fam170a;product=family with sequence similarity 170%2C member A%2C transcript variant X1;transcript_id=XM_006525869.1;extra_copy_number=0
CM058258.1	Liftoff	exon	49661742	49662503	.	+	.	ID=exon-XM_006525869.1-3;Parent=rna-XM_006525869.1;Dbxref=GeneID:225497,GenBank:XM_006525869.1,MGI:MGI:2684939;gbkey=mRNA;gene=Fam170a;product=family with sequence similarity 170%2C member A%2C transcript variant X1;transcript_id=XM_006525869.1;extra_copy_number=0
CM058258.1	Liftoff	exon	49662645	49662659	.	+	.	ID=exon-XM_006525869.1-4;Parent=rna-XM_006525869.1;Dbxref=GeneID:225497,GenBank:XM_006525869.1,MGI:MGI:2684939;gbkey=mRNA;gene=Fam170a;product=family with sequence similarity 170%2C member A%2C transcript variant X1;transcript_id=XM_006525869.1;extra_copy_number=0
CM058258.1	Liftoff	exon	49662776	49662834	.	+	.	ID=exon-XM_006525869.1-5;Parent=rna-XM_006525869.1;Dbxref=GeneID:225497,GenBank:XM_006525869.1,MGI:MGI:2684939;gbkey=mRNA;gene=Fam170a;product=family with sequence similarity 170%2C member A%2C transcript variant X1;transcript_id=XM_006525869.1;extra_copy_number=0
CM058258.1	Liftoff	exon	49663148	49663271	.	+	.	ID=exon-XM_006525869.1-6;Parent=rna-XM_006525869.1;Dbxref=GeneID:225497,GenBank:XM_006525869.1,MGI:MGI:2684939;gbkey=mRNA;gene=Fam170a;product=family with sequence similarity 170%2C member A%2C transcript variant X1;transcript_id=XM_006525869.1;extra_copy_number=0
CM058258.1	Liftoff	CDS	49658875	49658929	.	+	.	ID=cds-XP_006525932.1;Parent=rna-XM_006525869.1;Dbxref=GeneID:225497,GenBank:XP_006525932.1,MGI:MGI:2684939;Name=XP_006525932.1;gbkey=CDS;gene=Fam170a;product=protein FAM170A isoform X1;protein_id=XP_006525932.1;extra_copy_number=0
CM058258.1	Liftoff	CDS	49660776	49660922	.	+	.	ID=cds-XP_006525932.1;Parent=rna-XM_006525869.1;Dbxref=GeneID:225497,GenBank:XP_006525932.1,MGI:MGI:2684939;Name=XP_006525932.1;gbkey=CDS;gene=Fam170a;product=protein FAM170A isoform X1;protein_id=XP_006525932.1;extra_copy_number=0
CM058258.1	Liftoff	CDS	49661742	49662503	.	+	.	ID=cds-XP_006525932.1;Parent=rna-XM_006525869.1;Dbxref=GeneID:225497,GenBank:XP_006525932.1,MGI:MGI:2684939;Name=XP_006525932.1;gbkey=CDS;gene=Fam170a;product=protein FAM170A isoform X1;protein_id=XP_006525932.1;extra_copy_number=0
CM058258.1	Liftoff	CDS	49662645	49662659	.	+	.	ID=cds-XP_006525932.1;Parent=rna-XM_006525869.1;Dbxref=GeneID:225497,GenBank:XP_006525932.1,MGI:MGI:2684939;Name=XP_006525932.1;gbkey=CDS;gene=Fam170a;product=protein FAM170A isoform X1;protein_id=XP_006525932.1;extra_copy_number=0
CM058258.1	Liftoff	CDS	49662776	49662834	.	+	.	ID=cds-XP_006525932.1;Parent=rna-XM_006525869.1;Dbxref=GeneID:225497,GenBank:XP_006525932.1,MGI:MGI:2684939;Name=XP_006525932.1;gbkey=CDS;gene=Fam170a;product=protein FAM170A isoform X1;protein_id=XP_006525932.1;extra_copy_number=0
CM058258.1	Liftoff	CDS	49663148	49663237	.	+	.	ID=cds-XP_006525932.1;Parent=rna-XM_006525869.1;Dbxref=GeneID:225497,GenBank:XP_006525932.1,MGI:MGI:2684939;Name=XP_006525932.1;gbkey=CDS;gene=Fam170a;product=protein FAM170A isoform X1;protein_id=XP_006525932.1;extra_copy_number=0
CM058258.1	Liftoff	mRNA	49658626	49663271	.	+	.	ID=rna-XM_006525870.1;Parent=gene-Fam170a;Dbxref=GeneID:225497,GenBank:XM_006525870.1,MGI:MGI:2684939;Name=XM_006525870.1;gbkey=mRNA;gene=Fam170a;model_evidence=Supporting evidence includes similarity to: 1 mRNA%2C 5 ESTs%2C 1 Protein%2C 1 long SRA read%2C and 99%25 coverage of the annotated genomic feature by RNAseq alignments%2C including 1 sample with support for all annotated introns;product=family with sequence similarity 170%2C member A%2C transcript variant X2;transcript_id=XM_006525870.1;matches_ref_protein=True;valid_ORF=True;extra_copy_number=0
CM058258.1	Liftoff	exon	49658626	49658929	.	+	.	ID=exon-XM_006525870.1-1;Parent=rna-XM_006525870.1;Dbxref=GeneID:225497,GenBank:XM_006525870.1,MGI:MGI:2684939;gbkey=mRNA;gene=Fam170a;product=family with sequence similarity 170%2C member A%2C transcript variant X2;transcript_id=XM_006525870.1;extra_copy_number=0
CM058258.1	Liftoff	exon	49660776	49660916	.	+	.	ID=exon-XM_006525870.1-2;Parent=rna-XM_006525870.1;Dbxref=GeneID:225497,GenBank:XM_006525870.1,MGI:MGI:2684939;gbkey=mRNA;gene=Fam170a;product=family with sequence similarity 170%2C member A%2C transcript variant X2;transcript_id=XM_006525870.1;extra_copy_number=0
CM058258.1	Liftoff	exon	49661742	49662503	.	+	.	ID=exon-XM_006525870.1-3;Parent=rna-XM_006525870.1;Dbxref=GeneID:225497,GenBank:XM_006525870.1,MGI:MGI:2684939;gbkey=mRNA;gene=Fam170a;product=family with sequence similarity 170%2C member A%2C transcript variant X2;transcript_id=XM_006525870.1;extra_copy_number=0
CM058258.1	Liftoff	exon	49662645	49662659	.	+	.	ID=exon-XM_006525870.1-4;Parent=rna-XM_006525870.1;Dbxref=GeneID:225497,GenBank:XM_006525870.1,MGI:MGI:2684939;gbkey=mRNA;gene=Fam170a;product=family with sequence similarity 170%2C member A%2C transcript variant X2;transcript_id=XM_006525870.1;extra_copy_number=0
CM058258.1	Liftoff	exon	49662776	49662834	.	+	.	ID=exon-XM_006525870.1-5;Parent=rna-XM_006525870.1;Dbxref=GeneID:225497,GenBank:XM_006525870.1,MGI:MGI:2684939;gbkey=mRNA;gene=Fam170a;product=family with sequence similarity 170%2C member A%2C transcript variant X2;transcript_id=XM_006525870.1;extra_copy_number=0
CM058258.1	Liftoff	exon	49663148	49663271	.	+	.	ID=exon-XM_006525870.1-6;Parent=rna-XM_006525870.1;Dbxref=GeneID:225497,GenBank:XM_006525870.1,MGI:MGI:2684939;gbkey=mRNA;gene=Fam170a;product=family with sequence similarity 170%2C member A%2C transcript variant X2;transcript_id=XM_006525870.1;extra_copy_number=0
CM058258.1	Liftoff	CDS	49658875	49658929	.	+	.	ID=cds-XP_006525933.1;Parent=rna-XM_006525870.1;Dbxref=GeneID:225497,GenBank:XP_006525933.1,MGI:MGI:2684939;Name=XP_006525933.1;gbkey=CDS;gene=Fam170a;product=protein FAM170A isoform X2;protein_id=XP_006525933.1;extra_copy_number=0
CM058258.1	Liftoff	CDS	49660776	49660916	.	+	.	ID=cds-XP_006525933.1;Parent=rna-XM_006525870.1;Dbxref=GeneID:225497,GenBank:XP_006525933.1,MGI:MGI:2684939;Name=XP_006525933.1;gbkey=CDS;gene=Fam170a;product=protein FAM170A isoform X2;protein_id=XP_006525933.1;extra_copy_number=0
CM058258.1	Liftoff	CDS	49661742	49662503	.	+	.	ID=cds-XP_006525933.1;Parent=rna-XM_006525870.1;Dbxref=GeneID:225497,GenBank:XP_006525933.1,MGI:MGI:2684939;Name=XP_006525933.1;gbkey=CDS;gene=Fam170a;product=protein FAM170A isoform X2;protein_id=XP_006525933.1;extra_copy_number=0
CM058258.1	Liftoff	CDS	49662645	49662659	.	+	.	ID=cds-XP_006525933.1;Parent=rna-XM_006525870.1;Dbxref=GeneID:225497,GenBank:XP_006525933.1,MGI:MGI:2684939;Name=XP_006525933.1;gbkey=CDS;gene=Fam170a;product=protein FAM170A isoform X2;protein_id=XP_006525933.1;extra_copy_number=0
CM058258.1	Liftoff	CDS	49662776	49662834	.	+	.	ID=cds-XP_006525933.1;Parent=rna-XM_006525870.1;Dbxref=GeneID:225497,GenBank:XP_006525933.1,MGI:MGI:2684939;Name=XP_006525933.1;gbkey=CDS;gene=Fam170a;product=protein FAM170A isoform X2;protein_id=XP_006525933.1;extra_copy_number=0
CM058258.1	Liftoff	CDS	49663148	49663237	.	+	.	ID=cds-XP_006525933.1;Parent=rna-XM_006525870.1;Dbxref=GeneID:225497,GenBank:XP_006525933.1,MGI:MGI:2684939;Name=XP_006525933.1;gbkey=CDS;gene=Fam170a;product=protein FAM170A isoform X2;protein_id=XP_006525933.1;extra_copy_number=0
CM058258.1	Liftoff	mRNA	49658629	49663270	.	+	.	ID=rna-XM_030250438.1;Parent=gene-Fam170a;Dbxref=GeneID:225497,GenBank:XM_030250438.1,MGI:MGI:2684939;Name=XM_030250438.1;gbkey=mRNA;gene=Fam170a;model_evidence=Supporting evidence includes similarity to: 1 mRNA%2C 2 ESTs%2C 1 Protein%2C 10 long SRA reads%2C and 98%25 coverage of the annotated genomic feature by RNAseq alignments%2C including 1 sample with support for all annotated introns;product=family with sequence similarity 170%2C member A%2C transcript variant X3;transcript_id=XM_030250438.1;matches_ref_protein=True;valid_ORF=True;extra_copy_number=0
CM058258.1	Liftoff	exon	49658629	49658929	.	+	.	ID=exon-XM_030250438.1-1;Parent=rna-XM_030250438.1;Dbxref=GeneID:225497,GenBank:XM_030250438.1,MGI:MGI:2684939;gbkey=mRNA;gene=Fam170a;product=family with sequence similarity 170%2C member A%2C transcript variant X3;transcript_id=XM_030250438.1;extra_copy_number=0
CM058258.1	Liftoff	exon	49660776	49660916	.	+	.	ID=exon-XM_030250438.1-2;Parent=rna-XM_030250438.1;Dbxref=GeneID:225497,GenBank:XM_030250438.1,MGI:MGI:2684939;gbkey=mRNA;gene=Fam170a;product=family with sequence similarity 170%2C member A%2C transcript variant X3;transcript_id=XM_030250438.1;extra_copy_number=0
CM058258.1	Liftoff	exon	49661742	49662503	.	+	.	ID=exon-XM_030250438.1-3;Parent=rna-XM_030250438.1;Dbxref=GeneID:225497,GenBank:XM_030250438.1,MGI:MGI:2684939;gbkey=mRNA;gene=Fam170a;product=family with sequence similarity 170%2C member A%2C transcript variant X3;transcript_id=XM_030250438.1;extra_copy_number=0
CM058258.1	Liftoff	exon	49663148	49663270	.	+	.	ID=exon-XM_030250438.1-4;Parent=rna-XM_030250438.1;Dbxref=GeneID:225497,GenBank:XM_030250438.1,MGI:MGI:2684939;gbkey=mRNA;gene=Fam170a;product=family with sequence similarity 170%2C member A%2C transcript variant X3;transcript_id=XM_030250438.1;extra_copy_number=0
CM058258.1	Liftoff	CDS	49658875	49658929	.	+	.	ID=cds-XP_030106298.1;Parent=rna-XM_030250438.1;Dbxref=GeneID:225497,GenBank:XP_030106298.1,MGI:MGI:2684939;Name=XP_030106298.1;gbkey=CDS;gene=Fam170a;product=protein FAM170A isoform X3;protein_id=XP_030106298.1;extra_copy_number=0
CM058258.1	Liftoff	CDS	49660776	49660916	.	+	.	ID=cds-XP_030106298.1;Parent=rna-XM_030250438.1;Dbxref=GeneID:225497,GenBank:XP_030106298.1,MGI:MGI:2684939;Name=XP_030106298.1;gbkey=CDS;gene=Fam170a;product=protein FAM170A isoform X3;protein_id=XP_030106298.1;extra_copy_number=0
CM058258.1	Liftoff	CDS	49661742	49662503	.	+	.	ID=cds-XP_030106298.1;Parent=rna-XM_030250438.1;Dbxref=GeneID:225497,GenBank:XP_030106298.1,MGI:MGI:2684939;Name=XP_030106298.1;gbkey=CDS;gene=Fam170a;product=protein FAM170A isoform X3;protein_id=XP_030106298.1;extra_copy_number=0
CM058258.1	Liftoff	CDS	49663148	49663185	.	+	.	ID=cds-XP_030106298.1;Parent=rna-XM_030250438.1;Dbxref=GeneID:225497,GenBank:XP_030106298.1,MGI:MGI:2684939;Name=XP_030106298.1;gbkey=CDS;gene=Fam170a;product=protein FAM170A isoform X3;protein_id=XP_030106298.1;extra_copy_number=0
CM058258.1	Liftoff	mRNA	49660935	49663271	.	+	.	ID=rna-XM_017317888.1;Parent=gene-Fam170a;Dbxref=GeneID:225497,GenBank:XM_017317888.1,MGI:MGI:2684939;Name=XM_017317888.1;gbkey=mRNA;gene=Fam170a;model_evidence=Supporting evidence includes similarity to: 1 mRNA%2C 1 EST%2C 1 Protein%2C 7 long SRA reads%2C and 99%25 coverage of the annotated genomic feature by RNAseq alignments%2C including 1 sample with support for all annotated introns;product=family with sequence similarity 170%2C member A%2C transcript variant X4;transcript_id=XM_017317888.1;matches_ref_protein=True;valid_ORF=True;extra_copy_number=0
CM058258.1	Liftoff	exon	49660935	49660954	.	+	.	ID=exon-XM_017317888.1-1;Parent=rna-XM_017317888.1;Dbxref=GeneID:225497,GenBank:XM_017317888.1,MGI:MGI:2684939;gbkey=mRNA;gene=Fam170a;product=family with sequence similarity 170%2C member A%2C transcript variant X4;transcript_id=XM_017317888.1;extra_copy_number=0
CM058258.1	Liftoff	exon	49661742	49662503	.	+	.	ID=exon-XM_017317888.1-2;Parent=rna-XM_017317888.1;Dbxref=GeneID:225497,GenBank:XM_017317888.1,MGI:MGI:2684939;gbkey=mRNA;gene=Fam170a;product=family with sequence similarity 170%2C member A%2C transcript variant X4;transcript_id=XM_017317888.1;extra_copy_number=0
CM058258.1	Liftoff	exon	49663148	49663271	.	+	.	ID=exon-XM_017317888.1-3;Parent=rna-XM_017317888.1;Dbxref=GeneID:225497,GenBank:XM_017317888.1,MGI:MGI:2684939;gbkey=mRNA;gene=Fam170a;product=family with sequence similarity 170%2C member A%2C transcript variant X4;transcript_id=XM_017317888.1;extra_copy_number=0
CM058258.1	Liftoff	CDS	49661882	49662503	.	+	.	ID=cds-XP_017173377.1;Parent=rna-XM_017317888.1;Dbxref=GeneID:225497,GenBank:XP_017173377.1,MGI:MGI:2684939;Name=XP_017173377.1;gbkey=CDS;gene=Fam170a;product=protein FAM170A isoform X4;protein_id=XP_017173377.1;extra_copy_number=0
CM058258.1	Liftoff	CDS	49663148	49663185	.	+	.	ID=cds-XP_017173377.1;Parent=rna-XM_017317888.1;Dbxref=GeneID:225497,GenBank:XP_017173377.1,MGI:MGI:2684939;Name=XP_017173377.1;gbkey=CDS;gene=Fam170a;product=protein FAM170A isoform X4;protein_id=XP_017173377.1;extra_copy_number=0
CM058258.1	Liftoff	gene	49951445	49952488	.	-	.	ID=gene-Pudp;Dbxref=GeneID:67365,MGI:MGI:1914615;Name=Pudp;description=pseudouridine 5'-phosphatase;gbkey=Gene;gene=Pudp;gene_biotype=protein_coding;gene_synonym=1700121L12Rik,GS1,Hdhd1,Hdhd1a;coverage=1.0;sequence_ID=1.0;valid_ORFs=1;extra_copy_number=0;copy_num_ID=gene-Pudp_0
CM058258.1	Liftoff	mRNA	49951445	49952488	.	-	.	ID=rna-NM_026108.3;Parent=gene-Pudp;Dbxref=GeneID:67365,GenBank:NM_026108.3,MGI:MGI:1914615;Name=NM_026108.3;gbkey=mRNA;gene=Pudp;product=pseudouridine 5'-phosphatase;tag=RefSeq Select;transcript_id=NM_026108.3;matches_ref_protein=True;valid_ORF=True;extra_copy_number=0
CM058258.1	Liftoff	exon	49951445	49952488	.	-	.	ID=exon-NM_026108.3-1;Parent=rna-NM_026108.3;Dbxref=GeneID:67365,GenBank:NM_026108.3,MGI:MGI:1914615;gbkey=mRNA;gene=Pudp;product=pseudouridine 5'-phosphatase;tag=RefSeq Select;transcript_id=NM_026108.3;extra_copy_number=0
CM058258.1	Liftoff	CDS	49951745	49952449	.	-	.	ID=cds-NP_080384.2;Parent=rna-NM_026108.3;Dbxref=CCDS:CCDS29244.1,GeneID:67365,GenBank:NP_080384.2,MGI:MGI:1914615;Name=NP_080384.2;gbkey=CDS;gene=Pudp;product=pseudouridine-5'-phosphatase;protein_id=NP_080384.2;tag=RefSeq Select;extra_copy_number=0
CM058258.1	Liftoff	match	50390682	50391609	.	+	.	ID=e149e914-79a7-4875-aa58-413b234b7a9c;Target=NG_020150.1 1 928 +;assembly_bases_aln=928;assembly_bases_seq=928;bit_score=1728.11;blast_aligner=1;blast_score=928;common_component=0;e_value=0;filter_score=0;for_remapping=2;gap_count=0;hsp_percent_coverage=100;matchable_bases=928;matched_bases=928;num_ident=928;num_mismatch=0;pct_coverage=100;pct_coverage_hiqual=100;pct_identity_gap=100;pct_identity_gapopen_only=100;pct_identity_ungap=100;rank=1;weighted_identity=1;coverage=1.0;sequence_ID=1.0;extra_copy_number=0;copy_num_ID=e149e914-79a7-4875-aa58-413b234b7a9c_0
CM058258.1	Liftoff	pseudogene	50390782	50391509	.	+	.	ID=gene-Gm3815;Dbxref=GeneID:100042385,MGI:MGI:3781987;Name=Gm3815;description=predicted gene 3815;gbkey=Gene;gene=Gm3815;gene_biotype=pseudogene;gene_synonym=100042385;pseudo=true;coverage=1.0;sequence_ID=1.0;extra_copy_number=0;copy_num_ID=gene-Gm3815_0
CM058258.1	Liftoff	gene	50505637	50692447	.	+	.	ID=gene-Prr16;Dbxref=GeneID:71373,MGI:MGI:1918623;Name=Prr16;description=proline rich 16;gbkey=Gene;gene=Prr16;gene_biotype=protein_coding;gene_synonym=5430406M13Rik;coverage=1.0;sequence_ID=1.0;valid_ORFs=1;extra_copy_number=0;copy_num_ID=gene-Prr16_0
CM058258.1	Liftoff	mRNA	50505637	50692447	.	+	.	ID=rna-NM_001081224.2;Parent=gene-Prr16;Dbxref=GeneID:71373,GenBank:NM_001081224.2,MGI:MGI:1918623;Name=NM_001081224.2;gbkey=mRNA;gene=Prr16;product=proline rich 16;tag=RefSeq Select;transcript_id=NM_001081224.2;matches_ref_protein=True;valid_ORF=True;extra_copy_number=0
CM058258.1	Liftoff	exon	50505637	50505828	.	+	.	ID=exon-NM_001081224.2-1;Parent=rna-NM_001081224.2;Dbxref=GeneID:71373,GenBank:NM_001081224.2,MGI:MGI:1918623;gbkey=mRNA;gene=Prr16;product=proline rich 16;tag=RefSeq Select;transcript_id=NM_001081224.2;extra_copy_number=0
CM058258.1	Liftoff	exon	50690416	50692447	.	+	.	ID=exon-NM_001081224.2-2;Parent=rna-NM_001081224.2;Dbxref=GeneID:71373,GenBank:NM_001081224.2,MGI:MGI:1918623;gbkey=mRNA;gene=Prr16;product=proline rich 16;tag=RefSeq Select;transcript_id=NM_001081224.2;extra_copy_number=0
CM058258.1	Liftoff	CDS	50505670	50505828	.	+	.	ID=cds-NP_001074693.1;Parent=rna-NM_001081224.2;Dbxref=CCDS:CCDS37818.1,GeneID:71373,GenBank:NP_001074693.1,MGI:MGI:1918623;Name=NP_001074693.1;gbkey=CDS;gene=Prr16;product=protein Largen;protein_id=NP_001074693.1;tag=RefSeq Select;extra_copy_number=0
CM058258.1	Liftoff	CDS	50690416	50691171	.	+	.	ID=cds-NP_001074693.1;Parent=rna-NM_001081224.2;Dbxref=CCDS:CCDS37818.1,GeneID:71373,GenBank:NP_001074693.1,MGI:MGI:1918623;Name=NP_001074693.1;gbkey=CDS;gene=Prr16;product=protein Largen;protein_id=NP_001074693.1;tag=RefSeq Select;extra_copy_number=0
CM058258.1	Liftoff	gene	50641944	50642050	.	-	.	ID=gene-Gm25739;Dbxref=GeneID:115488971,MGI:MGI:5455516;Name=Gm25739;description=predicted gene%2C 25739;gbkey=Gene;gene=Gm25739;gene_biotype=snRNA;coverage=1.0;sequence_ID=1.0;extra_copy_number=0;copy_num_ID=gene-Gm25739_0
CM058258.1	Liftoff	snRNA	50641944	50642050	.	-	.	ID=rna-XR_004940081.1;Parent=gene-Gm25739;Dbxref=GeneID:115488971,RFAM:RF00026,GenBank:XR_004940081.1,MGI:MGI:5455516;Name=XR_004940081.1;gbkey=ncRNA;gene=Gm25739;inference=COORDINATES: profile:INFERNAL:1.1.1;product=U6 spliceosomal RNA;transcript_id=XR_004940081.1;extra_copy_number=0
CM058258.1	Liftoff	exon	50641944	50642050	.	-	.	ID=exon-XR_004940081.1-1;Parent=rna-XR_004940081.1;Dbxref=GeneID:115488971,RFAM:RF00026,GenBank:XR_004940081.1,MGI:MGI:5455516;gbkey=ncRNA;gene=Gm25739;inference=COORDINATES: profile:INFERNAL:1.1.1;product=U6 spliceosomal RNA;transcript_id=XR_004940081.1;extra_copy_number=0
CM058258.1	Liftoff	gene	50943806	50954435	.	+	.	ID=gene-Gm41722;Dbxref=GeneID:105246432,MGI:MGI:5624607;Name=Gm41722;description=predicted gene%2C 41722;gbkey=Gene;gene=Gm41722;gene_biotype=lncRNA;coverage=1.0;sequence_ID=0.998;extra_copy_number=0;copy_num_ID=gene-Gm41722_0
CM058258.1	Liftoff	lnc_RNA	50943806	50954435	.	+	.	ID=rna-XR_877400.1;Parent=gene-Gm41722;Dbxref=GeneID:105246432,GenBank:XR_877400.1,MGI:MGI:5624607;Name=XR_877400.1;gbkey=ncRNA;gene=Gm41722;model_evidence=Supporting evidence includes similarity to: 100%25 coverage of the annotated genomic feature by RNAseq alignments%2C including 1 sample with support for all annotated introns;product=predicted gene%2C 41722;transcript_id=XR_877400.1;extra_copy_number=0
CM058258.1	Liftoff	exon	50943806	50943893	.	+	.	ID=exon-XR_877400.1-1;Parent=rna-XR_877400.1;Dbxref=GeneID:105246432,GenBank:XR_877400.1,MGI:MGI:5624607;gbkey=ncRNA;gene=Gm41722;product=predicted gene%2C 41722;transcript_id=XR_877400.1;extra_copy_number=0
CM058258.1	Liftoff	exon	50952547	50952694	.	+	.	ID=exon-XR_877400.1-2;Parent=rna-XR_877400.1;Dbxref=GeneID:105246432,GenBank:XR_877400.1,MGI:MGI:5624607;gbkey=ncRNA;gene=Gm41722;product=predicted gene%2C 41722;transcript_id=XR_877400.1;extra_copy_number=0
CM058258.1	Liftoff	exon	50953675	50954435	.	+	.	ID=exon-XR_877400.1-3;Parent=rna-XR_877400.1;Dbxref=GeneID:105246432,GenBank:XR_877400.1,MGI:MGI:5624607;gbkey=ncRNA;gene=Gm41722;product=predicted gene%2C 41722;transcript_id=XR_877400.1;extra_copy_number=0
CM058258.1	Liftoff	gene	50995614	50995738	.	-	.	ID=gene-Gm25785;Dbxref=GeneID:115488946,MGI:MGI:5455562;Name=Gm25785;description=predicted gene%2C 25785;gbkey=Gene;gene=Gm25785;gene_biotype=snRNA;coverage=1.0;sequence_ID=1.0;extra_copy_number=0;copy_num_ID=gene-Gm25785_0
CM058258.1	Liftoff	snRNA	50995614	50995738	.	-	.	ID=rna-XR_004940050.1;Parent=gene-Gm25785;Dbxref=GeneID:115488946,RFAM:RF00548,GenBank:XR_004940050.1,MGI:MGI:5455562;Name=XR_004940050.1;gbkey=ncRNA;gene=Gm25785;inference=COORDINATES: profile:INFERNAL:1.1.1;product=U11 spliceosomal RNA;transcript_id=XR_004940050.1;extra_copy_number=0
CM058258.1	Liftoff	exon	50995614	50995738	.	-	.	ID=exon-XR_004940050.1-1;Parent=rna-XR_004940050.1;Dbxref=GeneID:115488946,RFAM:RF00548,GenBank:XR_004940050.1,MGI:MGI:5455562;gbkey=ncRNA;gene=Gm25785;inference=COORDINATES: profile:INFERNAL:1.1.1;product=U11 spliceosomal RNA;transcript_id=XR_004940050.1;extra_copy_number=0
CM058258.1	Liftoff	match	51253151	51254088	.	+	.	ID=44ce2604-7bf3-41af-a2d1-5762387cb72c;Target=NG_005771.4 1 938 -;assembly_bases_aln=938;assembly_bases_seq=938;bit_score=1746.72;blast_aligner=1;blast_score=938;common_component=0;e_value=0;filter_score=0;for_remapping=2;gap_count=0;hsp_percent_coverage=100;matchable_bases=938;matched_bases=938;num_ident=938;num_mismatch=0;pct_coverage=100;pct_coverage_hiqual=100;pct_identity_gap=100;pct_identity_gapopen_only=100;pct_identity_ungap=100;rank=1;weighted_identity=1;coverage=1.0;sequence_ID=1.0;extra_copy_number=0;copy_num_ID=44ce2604-7bf3-41af-a2d1-5762387cb72c_0
CM058258.1	Liftoff	pseudogene	51253251	51253988	.	-	.	ID=gene-Gm4950;Dbxref=GeneID:240289,MGI:MGI:3649015;Name=Gm4950;description=predicted pseudogene 4950;gbkey=Gene;gene=Gm4950;gene_biotype=pseudogene;gene_synonym=EG240289;pseudo=true;coverage=1.0;sequence_ID=1.0;extra_copy_number=0;copy_num_ID=gene-Gm4950_0
CM058258.1	Liftoff	gene	51324173	51342164	.	+	.	ID=gene-Gm41723;Dbxref=GeneID:105246433,MGI:MGI:5624608;Name=Gm41723;description=predicted gene%2C 41723;gbkey=Gene;gene=Gm41723;gene_biotype=lncRNA;coverage=1.0;sequence_ID=1.0;extra_copy_number=0;copy_num_ID=gene-Gm41723_0
CM058258.1	Liftoff	lnc_RNA	51324173	51342164	.	+	.	ID=rna-XR_877401.1;Parent=gene-Gm41723;Dbxref=GeneID:105246433,GenBank:XR_877401.1,MGI:MGI:5624608;Name=XR_877401.1;gbkey=ncRNA;gene=Gm41723;model_evidence=Supporting evidence includes similarity to: 100%25 coverage of the annotated genomic feature by RNAseq alignments%2C including 1 sample with support for all annotated introns;product=predicted gene%2C 41723;transcript_id=XR_877401.1;extra_copy_number=0
CM058258.1	Liftoff	exon	51324173	51324201	.	+	.	ID=exon-XR_877401.1-1;Parent=rna-XR_877401.1;Dbxref=GeneID:105246433,GenBank:XR_877401.1,MGI:MGI:5624608;gbkey=ncRNA;gene=Gm41723;product=predicted gene%2C 41723;transcript_id=XR_877401.1;extra_copy_number=0
CM058258.1	Liftoff	exon	51330350	51330385	.	+	.	ID=exon-XR_877401.1-2;Parent=rna-XR_877401.1;Dbxref=GeneID:105246433,GenBank:XR_877401.1,MGI:MGI:5624608;gbkey=ncRNA;gene=Gm41723;product=predicted gene%2C 41723;transcript_id=XR_877401.1;extra_copy_number=0
CM058258.1	Liftoff	exon	51342154	51342164	.	+	.	ID=exon-XR_877401.1-3;Parent=rna-XR_877401.1;Dbxref=GeneID:105246433,GenBank:XR_877401.1,MGI:MGI:5624608;gbkey=ncRNA;gene=Gm41723;product=predicted gene%2C 41723;transcript_id=XR_877401.1;extra_copy_number=0
CM058258.1	Liftoff	gene	51542595	51542701	.	-	.	ID=gene-Gm22259;Dbxref=GeneID:115488975,MGI:MGI:5452036;Name=Gm22259;description=predicted gene%2C 22259;gbkey=Gene;gene=Gm22259;gene_biotype=snRNA;coverage=1.0;sequence_ID=1.0;extra_copy_number=0;copy_num_ID=gene-Gm22259_0
CM058258.1	Liftoff	snRNA	51542595	51542701	.	-	.	ID=rna-XR_004940085.1;Parent=gene-Gm22259;Dbxref=GeneID:115488975,RFAM:RF00026,GenBank:XR_004940085.1,MGI:MGI:5452036;Name=XR_004940085.1;gbkey=ncRNA;gene=Gm22259;inference=COORDINATES: profile:INFERNAL:1.1.1;product=U6 spliceosomal RNA;transcript_id=XR_004940085.1;extra_copy_number=0
CM058258.1	Liftoff	exon	51542595	51542701	.	-	.	ID=exon-XR_004940085.1-1;Parent=rna-XR_004940085.1;Dbxref=GeneID:115488975,RFAM:RF00026,GenBank:XR_004940085.1,MGI:MGI:5452036;gbkey=ncRNA;gene=Gm22259;inference=COORDINATES: profile:INFERNAL:1.1.1;product=U6 spliceosomal RNA;transcript_id=XR_004940085.1;extra_copy_number=0
CM058258.1	Liftoff	gene	51720008	51721468	.	+	.	ID=gene-Ftmt;Dbxref=GeneID:67634,MGI:MGI:1914884;Name=Ftmt;description=ferritin mitochondrial;gbkey=Gene;gene=Ftmt;gene_biotype=protein_coding;gene_synonym=4930447C24Rik,FerH,Fth3,MtF;coverage=1.0;sequence_ID=1.0;valid_ORFs=1;extra_copy_number=0;copy_num_ID=gene-Ftmt_0
CM058258.1	Liftoff	mRNA	51720008	51721468	.	+	.	ID=rna-NM_026286.3;Parent=gene-Ftmt;Dbxref=GeneID:67634,GenBank:NM_026286.3,MGI:MGI:1914884;Name=NM_026286.3;gbkey=mRNA;gene=Ftmt;product=ferritin mitochondrial;tag=RefSeq Select;transcript_id=NM_026286.3;matches_ref_protein=True;valid_ORF=True;extra_copy_number=0
CM058258.1	Liftoff	exon	51720008	51721468	.	+	.	ID=exon-NM_026286.3-1;Parent=rna-NM_026286.3;Dbxref=GeneID:67634,GenBank:NM_026286.3,MGI:MGI:1914884;gbkey=mRNA;gene=Ftmt;product=ferritin mitochondrial;tag=RefSeq Select;transcript_id=NM_026286.3;extra_copy_number=0
CM058258.1	Liftoff	CDS	51720086	51720799	.	+	.	ID=cds-NP_080562.2;Parent=rna-NM_026286.3;Dbxref=CCDS:CCDS29246.1,GeneID:67634,GenBank:NP_080562.2,MGI:MGI:1914884;Name=NP_080562.2;gbkey=CDS;gene=Ftmt;product=ferritin%2C mitochondrial precursor;protein_id=NP_080562.2;tag=RefSeq Select;extra_copy_number=0
CM058258.1	Liftoff	gene	51854103	51880408	.	+	.	ID=gene-Srfbp1;Dbxref=GeneID:67222,MGI:MGI:1914472;Name=Srfbp1;description=serum response factor binding protein 1;gbkey=Gene;gene=Srfbp1;gene_biotype=protein_coding;gene_synonym=2810036K01Rik,p49/STRAP;coverage=1.0;sequence_ID=1.0;valid_ORFs=1;extra_copy_number=0;copy_num_ID=gene-Srfbp1_0
CM058258.1	Liftoff	mRNA	51854165	51880408	.	+	.	ID=rna-NM_026040.4;Parent=gene-Srfbp1;Dbxref=GeneID:67222,GenBank:NM_026040.4,MGI:MGI:1914472;Name=NM_026040.4;gbkey=mRNA;gene=Srfbp1;product=serum response factor binding protein 1;tag=RefSeq Select;transcript_id=NM_026040.4;matches_ref_protein=True;valid_ORF=True;extra_copy_number=0
CM058258.1	Liftoff	exon	51854165	51854257	.	+	.	ID=exon-NM_026040.4-1;Parent=rna-NM_026040.4;Dbxref=GeneID:67222,GenBank:NM_026040.4,MGI:MGI:1914472;gbkey=mRNA;gene=Srfbp1;product=serum response factor binding protein 1;tag=RefSeq Select;transcript_id=NM_026040.4;extra_copy_number=0
CM058258.1	Liftoff	exon	51864068	51864156	.	+	.	ID=exon-NM_026040.4-2;Parent=rna-NM_026040.4;Dbxref=GeneID:67222,GenBank:NM_026040.4,MGI:MGI:1914472;gbkey=mRNA;gene=Srfbp1;product=serum response factor binding protein 1;tag=RefSeq Select;transcript_id=NM_026040.4;extra_copy_number=0
CM058258.1	Liftoff	exon	51864772	51864844	.	+	.	ID=exon-NM_026040.4-3;Parent=rna-NM_026040.4;Dbxref=GeneID:67222,GenBank:NM_026040.4,MGI:MGI:1914472;gbkey=mRNA;gene=Srfbp1;product=serum response factor binding protein 1;tag=RefSeq Select;transcript_id=NM_026040.4;extra_copy_number=0
CM058258.1	Liftoff	exon	51872108	51872179	.	+	.	ID=exon-NM_026040.4-4;Parent=rna-NM_026040.4;Dbxref=GeneID:67222,GenBank:NM_026040.4,MGI:MGI:1914472;gbkey=mRNA;gene=Srfbp1;product=serum response factor binding protein 1;tag=RefSeq Select;transcript_id=NM_026040.4;extra_copy_number=0
CM058258.1	Liftoff	exon	51875987	51876068	.	+	.	ID=exon-NM_026040.4-5;Parent=rna-NM_026040.4;Dbxref=GeneID:67222,GenBank:NM_026040.4,MGI:MGI:1914472;gbkey=mRNA;gene=Srfbp1;product=serum response factor binding protein 1;tag=RefSeq Select;transcript_id=NM_026040.4;extra_copy_number=0
CM058258.1	Liftoff	exon	51876726	51877446	.	+	.	ID=exon-NM_026040.4-6;Parent=rna-NM_026040.4;Dbxref=GeneID:67222,GenBank:NM_026040.4,MGI:MGI:1914472;gbkey=mRNA;gene=Srfbp1;product=serum response factor binding protein 1;tag=RefSeq Select;transcript_id=NM_026040.4;extra_copy_number=0
CM058258.1	Liftoff	exon	51878493	51878530	.	+	.	ID=exon-NM_026040.4-7;Parent=rna-NM_026040.4;Dbxref=GeneID:67222,GenBank:NM_026040.4,MGI:MGI:1914472;gbkey=mRNA;gene=Srfbp1;product=serum response factor binding protein 1;tag=RefSeq Select;transcript_id=NM_026040.4;extra_copy_number=0
CM058258.1	Liftoff	exon	51878919	51880408	.	+	.	ID=exon-NM_026040.4-8;Parent=rna-NM_026040.4;Dbxref=GeneID:67222,GenBank:NM_026040.4,MGI:MGI:1914472;gbkey=mRNA;gene=Srfbp1;product=serum response factor binding protein 1;tag=RefSeq Select;transcript_id=NM_026040.4;extra_copy_number=0
CM058258.1	Liftoff	CDS	51854192	51854257	.	+	.	ID=cds-NP_080316.3;Parent=rna-NM_026040.4;Dbxref=CCDS:CCDS37819.1,GeneID:67222,GenBank:NP_080316.3,MGI:MGI:1914472;Name=NP_080316.3;gbkey=CDS;gene=Srfbp1;product=serum response factor-binding protein 1;protein_id=NP_080316.3;tag=RefSeq Select;extra_copy_number=0
CM058258.1	Liftoff	CDS	51864068	51864156	.	+	.	ID=cds-NP_080316.3;Parent=rna-NM_026040.4;Dbxref=CCDS:CCDS37819.1,GeneID:67222,GenBank:NP_080316.3,MGI:MGI:1914472;Name=NP_080316.3;gbkey=CDS;gene=Srfbp1;product=serum response factor-binding protein 1;protein_id=NP_080316.3;tag=RefSeq Select;extra_copy_number=0
CM058258.1	Liftoff	CDS	51864772	51864844	.	+	.	ID=cds-NP_080316.3;Parent=rna-NM_026040.4;Dbxref=CCDS:CCDS37819.1,GeneID:67222,GenBank:NP_080316.3,MGI:MGI:1914472;Name=NP_080316.3;gbkey=CDS;gene=Srfbp1;product=serum response factor-binding protein 1;protein_id=NP_080316.3;tag=RefSeq Select;extra_copy_number=0
CM058258.1	Liftoff	CDS	51872108	51872179	.	+	.	ID=cds-NP_080316.3;Parent=rna-NM_026040.4;Dbxref=CCDS:CCDS37819.1,GeneID:67222,GenBank:NP_080316.3,MGI:MGI:1914472;Name=NP_080316.3;gbkey=CDS;gene=Srfbp1;product=serum response factor-binding protein 1;protein_id=NP_080316.3;tag=RefSeq Select;extra_copy_number=0
CM058258.1	Liftoff	CDS	51875987	51876068	.	+	.	ID=cds-NP_080316.3;Parent=rna-NM_026040.4;Dbxref=CCDS:CCDS37819.1,GeneID:67222,GenBank:NP_080316.3,MGI:MGI:1914472;Name=NP_080316.3;gbkey=CDS;gene=Srfbp1;product=serum response factor-binding protein 1;protein_id=NP_080316.3;tag=RefSeq Select;extra_copy_number=0
CM058258.1	Liftoff	CDS	51876726	51877446	.	+	.	ID=cds-NP_080316.3;Parent=rna-NM_026040.4;Dbxref=CCDS:CCDS37819.1,GeneID:67222,GenBank:NP_080316.3,MGI:MGI:1914472;Name=NP_080316.3;gbkey=CDS;gene=Srfbp1;product=serum response factor-binding protein 1;protein_id=NP_080316.3;tag=RefSeq Select;extra_copy_number=0
CM058258.1	Liftoff	CDS	51878493	51878530	.	+	.	ID=cds-NP_080316.3;Parent=rna-NM_026040.4;Dbxref=CCDS:CCDS37819.1,GeneID:67222,GenBank:NP_080316.3,MGI:MGI:1914472;Name=NP_080316.3;gbkey=CDS;gene=Srfbp1;product=serum response factor-binding protein 1;protein_id=NP_080316.3;tag=RefSeq Select;extra_copy_number=0
CM058258.1	Liftoff	CDS	51878919	51879103	.	+	.	ID=cds-NP_080316.3;Parent=rna-NM_026040.4;Dbxref=CCDS:CCDS37819.1,GeneID:67222,GenBank:NP_080316.3,MGI:MGI:1914472;Name=NP_080316.3;gbkey=CDS;gene=Srfbp1;product=serum response factor-binding protein 1;protein_id=NP_080316.3;tag=RefSeq Select;extra_copy_number=0
CM058258.1	Liftoff	transcript	51854103	51880408	.	+	.	ID=rna-XR_386008.4;Parent=gene-Srfbp1;Dbxref=GeneID:67222,GenBank:XR_386008.4,MGI:MGI:1914472;Name=XR_386008.4;gbkey=misc_RNA;gene=Srfbp1;model_evidence=Supporting evidence includes similarity to: 1 mRNA%2C 90 ESTs%2C 373 long SRA reads%2C and 100%25 coverage of the annotated genomic feature by RNAseq alignments%2C including 36 samples with support for all annotated introns;product=serum response factor binding protein 1%2C transcript variant X1;transcript_id=XR_386008.4;extra_copy_number=0
CM058258.1	Liftoff	exon	51854103	51854257	.	+	.	ID=exon-XR_386008.4-1;Parent=rna-XR_386008.4;Dbxref=GeneID:67222,GenBank:XR_386008.4,MGI:MGI:1914472;gbkey=misc_RNA;gene=Srfbp1;product=serum response factor binding protein 1%2C transcript variant X1;transcript_id=XR_386008.4;extra_copy_number=0
CM058258.1	Liftoff	exon	51864068	51864156	.	+	.	ID=exon-XR_386008.4-2;Parent=rna-XR_386008.4;Dbxref=GeneID:67222,GenBank:XR_386008.4,MGI:MGI:1914472;gbkey=misc_RNA;gene=Srfbp1;product=serum response factor binding protein 1%2C transcript variant X1;transcript_id=XR_386008.4;extra_copy_number=0
CM058258.1	Liftoff	exon	51864772	51864844	.	+	.	ID=exon-XR_386008.4-3;Parent=rna-XR_386008.4;Dbxref=GeneID:67222,GenBank:XR_386008.4,MGI:MGI:1914472;gbkey=misc_RNA;gene=Srfbp1;product=serum response factor binding protein 1%2C transcript variant X1;transcript_id=XR_386008.4;extra_copy_number=0
CM058258.1	Liftoff	exon	51872108	51872179	.	+	.	ID=exon-XR_386008.4-4;Parent=rna-XR_386008.4;Dbxref=GeneID:67222,GenBank:XR_386008.4,MGI:MGI:1914472;gbkey=misc_RNA;gene=Srfbp1;product=serum response factor binding protein 1%2C transcript variant X1;transcript_id=XR_386008.4;extra_copy_number=0
CM058258.1	Liftoff	exon	51875987	51876082	.	+	.	ID=exon-XR_386008.4-5;Parent=rna-XR_386008.4;Dbxref=GeneID:67222,GenBank:XR_386008.4,MGI:MGI:1914472;gbkey=misc_RNA;gene=Srfbp1;product=serum response factor binding protein 1%2C transcript variant X1;transcript_id=XR_386008.4;extra_copy_number=0
CM058258.1	Liftoff	exon	51876726	51877446	.	+	.	ID=exon-XR_386008.4-6;Parent=rna-XR_386008.4;Dbxref=GeneID:67222,GenBank:XR_386008.4,MGI:MGI:1914472;gbkey=misc_RNA;gene=Srfbp1;product=serum response factor binding protein 1%2C transcript variant X1;transcript_id=XR_386008.4;extra_copy_number=0
CM058258.1	Liftoff	exon	51878493	51878530	.	+	.	ID=exon-XR_386008.4-7;Parent=rna-XR_386008.4;Dbxref=GeneID:67222,GenBank:XR_386008.4,MGI:MGI:1914472;gbkey=misc_RNA;gene=Srfbp1;product=serum response factor binding protein 1%2C transcript variant X1;transcript_id=XR_386008.4;extra_copy_number=0
CM058258.1	Liftoff	exon	51878919	51880408	.	+	.	ID=exon-XR_386008.4-8;Parent=rna-XR_386008.4;Dbxref=GeneID:67222,GenBank:XR_386008.4,MGI:MGI:1914472;gbkey=misc_RNA;gene=Srfbp1;product=serum response factor binding protein 1%2C transcript variant X1;transcript_id=XR_386008.4;extra_copy_number=0
CM058258.1	Liftoff	gene	51904523	51918334	.	-	.	ID=gene-Lox;Dbxref=GeneID:16948,MGI:MGI:96817;Name=Lox;description=lysyl oxidase;gbkey=Gene;gene=Lox;gene_biotype=protein_coding;gene_synonym=rrg,TSC-160;coverage=1.0;sequence_ID=1.0;valid_ORFs=3;extra_copy_number=0;copy_num_ID=gene-Lox_0
CM058258.1	Liftoff	mRNA	51904523	51918187	.	-	.	ID=rna-NM_001286181.1;Parent=gene-Lox;Dbxref=GeneID:16948,GenBank:NM_001286181.1,MGI:MGI:96817;Name=NM_001286181.1;gbkey=mRNA;gene=Lox;product=lysyl oxidase%2C transcript variant 2;transcript_id=NM_001286181.1;matches_ref_protein=True;valid_ORF=True;extra_copy_number=0
CM058258.1	Liftoff	exon	51904523	51907696	.	-	.	ID=exon-NM_001286181.1-8;Parent=rna-NM_001286181.1;Dbxref=GeneID:16948,GenBank:NM_001286181.1,MGI:MGI:96817;gbkey=mRNA;gene=Lox;product=lysyl oxidase%2C transcript variant 2;transcript_id=NM_001286181.1;extra_copy_number=0
CM058258.1	Liftoff	exon	51909252	51909367	.	-	.	ID=exon-NM_001286181.1-7;Parent=rna-NM_001286181.1;Dbxref=GeneID:16948,GenBank:NM_001286181.1,MGI:MGI:96817;gbkey=mRNA;gene=Lox;product=lysyl oxidase%2C transcript variant 2;transcript_id=NM_001286181.1;extra_copy_number=0
CM058258.1	Liftoff	exon	51909701	51909796	.	-	.	ID=exon-NM_001286181.1-6;Parent=rna-NM_001286181.1;Dbxref=GeneID:16948,GenBank:NM_001286181.1,MGI:MGI:96817;gbkey=mRNA;gene=Lox;product=lysyl oxidase%2C transcript variant 2;transcript_id=NM_001286181.1;extra_copy_number=0
CM058258.1	Liftoff	exon	51913541	51913697	.	-	.	ID=exon-NM_001286181.1-5;Parent=rna-NM_001286181.1;Dbxref=GeneID:16948,GenBank:NM_001286181.1,MGI:MGI:96817;gbkey=mRNA;gene=Lox;product=lysyl oxidase%2C transcript variant 2;transcript_id=NM_001286181.1;extra_copy_number=0
CM058258.1	Liftoff	exon	51915367	51915504	.	-	.	ID=exon-NM_001286181.1-4;Parent=rna-NM_001286181.1;Dbxref=GeneID:16948,GenBank:NM_001286181.1,MGI:MGI:96817;gbkey=mRNA;gene=Lox;product=lysyl oxidase%2C transcript variant 2;transcript_id=NM_001286181.1;extra_copy_number=0
CM058258.1	Liftoff	exon	51916745	51916853	.	-	.	ID=exon-NM_001286181.1-3;Parent=rna-NM_001286181.1;Dbxref=GeneID:16948,GenBank:NM_001286181.1,MGI:MGI:96817;gbkey=mRNA;gene=Lox;product=lysyl oxidase%2C transcript variant 2;transcript_id=NM_001286181.1;extra_copy_number=0
CM058258.1	Liftoff	exon	51917183	51917832	.	-	.	ID=exon-NM_001286181.1-2;Parent=rna-NM_001286181.1;Dbxref=GeneID:16948,GenBank:NM_001286181.1,MGI:MGI:96817;gbkey=mRNA;gene=Lox;product=lysyl oxidase%2C transcript variant 2;transcript_id=NM_001286181.1;extra_copy_number=0
CM058258.1	Liftoff	exon	51918108	51918187	.	-	.	ID=exon-NM_001286181.1-1;Parent=rna-NM_001286181.1;Dbxref=GeneID:16948,GenBank:NM_001286181.1,MGI:MGI:96817;gbkey=mRNA;gene=Lox;product=lysyl oxidase%2C transcript variant 2;transcript_id=NM_001286181.1;extra_copy_number=0
CM058258.1	Liftoff	CDS	51907690	51907696	.	-	.	ID=cds-NP_001273110.1;Parent=rna-NM_001286181.1;Dbxref=CCDS:CCDS50289.1,GeneID:16948,GenBank:NP_001273110.1,MGI:MGI:96817;Name=NP_001273110.1;gbkey=CDS;gene=Lox;product=protein-lysine 6-oxidase preproprotein;protein_id=NP_001273110.1;extra_copy_number=0
CM058258.1	Liftoff	CDS	51909252	51909367	.	-	.	ID=cds-NP_001273110.1;Parent=rna-NM_001286181.1;Dbxref=CCDS:CCDS50289.1,GeneID:16948,GenBank:NP_001273110.1,MGI:MGI:96817;Name=NP_001273110.1;gbkey=CDS;gene=Lox;product=protein-lysine 6-oxidase preproprotein;protein_id=NP_001273110.1;extra_copy_number=0
CM058258.1	Liftoff	CDS	51909701	51909796	.	-	.	ID=cds-NP_001273110.1;Parent=rna-NM_001286181.1;Dbxref=CCDS:CCDS50289.1,GeneID:16948,GenBank:NP_001273110.1,MGI:MGI:96817;Name=NP_001273110.1;gbkey=CDS;gene=Lox;product=protein-lysine 6-oxidase preproprotein;protein_id=NP_001273110.1;extra_copy_number=0
CM058258.1	Liftoff	CDS	51913541	51913697	.	-	.	ID=cds-NP_001273110.1;Parent=rna-NM_001286181.1;Dbxref=CCDS:CCDS50289.1,GeneID:16948,GenBank:NP_001273110.1,MGI:MGI:96817;Name=NP_001273110.1;gbkey=CDS;gene=Lox;product=protein-lysine 6-oxidase preproprotein;protein_id=NP_001273110.1;extra_copy_number=0
CM058258.1	Liftoff	CDS	51915367	51915504	.	-	.	ID=cds-NP_001273110.1;Parent=rna-NM_001286181.1;Dbxref=CCDS:CCDS50289.1,GeneID:16948,GenBank:NP_001273110.1,MGI:MGI:96817;Name=NP_001273110.1;gbkey=CDS;gene=Lox;product=protein-lysine 6-oxidase preproprotein;protein_id=NP_001273110.1;extra_copy_number=0
CM058258.1	Liftoff	CDS	51916745	51916853	.	-	.	ID=cds-NP_001273110.1;Parent=rna-NM_001286181.1;Dbxref=CCDS:CCDS50289.1,GeneID:16948,GenBank:NP_001273110.1,MGI:MGI:96817;Name=NP_001273110.1;gbkey=CDS;gene=Lox;product=protein-lysine 6-oxidase preproprotein;protein_id=NP_001273110.1;extra_copy_number=0
CM058258.1	Liftoff	CDS	51917183	51917795	.	-	.	ID=cds-NP_001273110.1;Parent=rna-NM_001286181.1;Dbxref=CCDS:CCDS50289.1,GeneID:16948,GenBank:NP_001273110.1,MGI:MGI:96817;Name=NP_001273110.1;gbkey=CDS;gene=Lox;product=protein-lysine 6-oxidase preproprotein;protein_id=NP_001273110.1;extra_copy_number=0
CM058258.1	Liftoff	mRNA	51904523	51918334	.	-	.	ID=rna-NM_001286182.1;Parent=gene-Lox;Dbxref=GeneID:16948,GenBank:NM_001286182.1,MGI:MGI:96817;Name=NM_001286182.1;gbkey=mRNA;gene=Lox;product=lysyl oxidase%2C transcript variant 3;transcript_id=NM_001286182.1;matches_ref_protein=True;valid_ORF=True;extra_copy_number=0
CM058258.1	Liftoff	exon	51904523	51907696	.	-	.	ID=exon-NM_001286182.1-8;Parent=rna-NM_001286182.1;Dbxref=GeneID:16948,GenBank:NM_001286182.1,MGI:MGI:96817;gbkey=mRNA;gene=Lox;product=lysyl oxidase%2C transcript variant 3;transcript_id=NM_001286182.1;extra_copy_number=0
CM058258.1	Liftoff	exon	51909252	51909367	.	-	.	ID=exon-NM_001286182.1-7;Parent=rna-NM_001286182.1;Dbxref=GeneID:16948,GenBank:NM_001286182.1,MGI:MGI:96817;gbkey=mRNA;gene=Lox;product=lysyl oxidase%2C transcript variant 3;transcript_id=NM_001286182.1;extra_copy_number=0
CM058258.1	Liftoff	exon	51909701	51909796	.	-	.	ID=exon-NM_001286182.1-6;Parent=rna-NM_001286182.1;Dbxref=GeneID:16948,GenBank:NM_001286182.1,MGI:MGI:96817;gbkey=mRNA;gene=Lox;product=lysyl oxidase%2C transcript variant 3;transcript_id=NM_001286182.1;extra_copy_number=0
CM058258.1	Liftoff	exon	51913541	51913697	.	-	.	ID=exon-NM_001286182.1-5;Parent=rna-NM_001286182.1;Dbxref=GeneID:16948,GenBank:NM_001286182.1,MGI:MGI:96817;gbkey=mRNA;gene=Lox;product=lysyl oxidase%2C transcript variant 3;transcript_id=NM_001286182.1;extra_copy_number=0
CM058258.1	Liftoff	exon	51915367	51915504	.	-	.	ID=exon-NM_001286182.1-4;Parent=rna-NM_001286182.1;Dbxref=GeneID:16948,GenBank:NM_001286182.1,MGI:MGI:96817;gbkey=mRNA;gene=Lox;product=lysyl oxidase%2C transcript variant 3;transcript_id=NM_001286182.1;extra_copy_number=0
CM058258.1	Liftoff	exon	51916745	51916853	.	-	.	ID=exon-NM_001286182.1-3;Parent=rna-NM_001286182.1;Dbxref=GeneID:16948,GenBank:NM_001286182.1,MGI:MGI:96817;gbkey=mRNA;gene=Lox;product=lysyl oxidase%2C transcript variant 3;transcript_id=NM_001286182.1;extra_copy_number=0
CM058258.1	Liftoff	exon	51917183	51917832	.	-	.	ID=exon-NM_001286182.1-2;Parent=rna-NM_001286182.1;Dbxref=GeneID:16948,GenBank:NM_001286182.1,MGI:MGI:96817;gbkey=mRNA;gene=Lox;product=lysyl oxidase%2C transcript variant 3;transcript_id=NM_001286182.1;extra_copy_number=0
CM058258.1	Liftoff	exon	51918298	51918334	.	-	.	ID=exon-NM_001286182.1-1;Parent=rna-NM_001286182.1;Dbxref=GeneID:16948,GenBank:NM_001286182.1,MGI:MGI:96817;gbkey=mRNA;gene=Lox;product=lysyl oxidase%2C transcript variant 3;transcript_id=NM_001286182.1;extra_copy_number=0
CM058258.1	Liftoff	CDS	51907690	51907696	.	-	.	ID=cds-NP_001273111.1;Parent=rna-NM_001286182.1;Dbxref=CCDS:CCDS50289.1,GeneID:16948,GenBank:NP_001273111.1,MGI:MGI:96817;Name=NP_001273111.1;gbkey=CDS;gene=Lox;product=protein-lysine 6-oxidase preproprotein;protein_id=NP_001273111.1;extra_copy_number=0
CM058258.1	Liftoff	CDS	51909252	51909367	.	-	.	ID=cds-NP_001273111.1;Parent=rna-NM_001286182.1;Dbxref=CCDS:CCDS50289.1,GeneID:16948,GenBank:NP_001273111.1,MGI:MGI:96817;Name=NP_001273111.1;gbkey=CDS;gene=Lox;product=protein-lysine 6-oxidase preproprotein;protein_id=NP_001273111.1;extra_copy_number=0
CM058258.1	Liftoff	CDS	51909701	51909796	.	-	.	ID=cds-NP_001273111.1;Parent=rna-NM_001286182.1;Dbxref=CCDS:CCDS50289.1,GeneID:16948,GenBank:NP_001273111.1,MGI:MGI:96817;Name=NP_001273111.1;gbkey=CDS;gene=Lox;product=protein-lysine 6-oxidase preproprotein;protein_id=NP_001273111.1;extra_copy_number=0
CM058258.1	Liftoff	CDS	51913541	51913697	.	-	.	ID=cds-NP_001273111.1;Parent=rna-NM_001286182.1;Dbxref=CCDS:CCDS50289.1,GeneID:16948,GenBank:NP_001273111.1,MGI:MGI:96817;Name=NP_001273111.1;gbkey=CDS;gene=Lox;product=protein-lysine 6-oxidase preproprotein;protein_id=NP_001273111.1;extra_copy_number=0
CM058258.1	Liftoff	CDS	51915367	51915504	.	-	.	ID=cds-NP_001273111.1;Parent=rna-NM_001286182.1;Dbxref=CCDS:CCDS50289.1,GeneID:16948,GenBank:NP_001273111.1,MGI:MGI:96817;Name=NP_001273111.1;gbkey=CDS;gene=Lox;product=protein-lysine 6-oxidase preproprotein;protein_id=NP_001273111.1;extra_copy_number=0
CM058258.1	Liftoff	CDS	51916745	51916853	.	-	.	ID=cds-NP_001273111.1;Parent=rna-NM_001286182.1;Dbxref=CCDS:CCDS50289.1,GeneID:16948,GenBank:NP_001273111.1,MGI:MGI:96817;Name=NP_001273111.1;gbkey=CDS;gene=Lox;product=protein-lysine 6-oxidase preproprotein;protein_id=NP_001273111.1;extra_copy_number=0
CM058258.1	Liftoff	CDS	51917183	51917795	.	-	.	ID=cds-NP_001273111.1;Parent=rna-NM_001286182.1;Dbxref=CCDS:CCDS50289.1,GeneID:16948,GenBank:NP_001273111.1,MGI:MGI:96817;Name=NP_001273111.1;gbkey=CDS;gene=Lox;product=protein-lysine 6-oxidase preproprotein;protein_id=NP_001273111.1;extra_copy_number=0
CM058258.1	Liftoff	mRNA	51904529	51918069	.	-	.	ID=rna-NM_010728.4;Parent=gene-Lox;Dbxref=GeneID:16948,GenBank:NM_010728.4,MGI:MGI:96817;Name=NM_010728.4;gbkey=mRNA;gene=Lox;product=lysyl oxidase%2C transcript variant 1;tag=RefSeq Select;transcript_id=NM_010728.4;matches_ref_protein=True;valid_ORF=True;extra_copy_number=0
CM058258.1	Liftoff	exon	51904529	51907696	.	-	.	ID=exon-NM_010728.4-7;Parent=rna-NM_010728.4;Dbxref=GeneID:16948,GenBank:NM_010728.4,MGI:MGI:96817;gbkey=mRNA;gene=Lox;product=lysyl oxidase%2C transcript variant 1;tag=RefSeq Select;transcript_id=NM_010728.4;extra_copy_number=0
CM058258.1	Liftoff	exon	51909252	51909367	.	-	.	ID=exon-NM_010728.4-6;Parent=rna-NM_010728.4;Dbxref=GeneID:16948,GenBank:NM_010728.4,MGI:MGI:96817;gbkey=mRNA;gene=Lox;product=lysyl oxidase%2C transcript variant 1;tag=RefSeq Select;transcript_id=NM_010728.4;extra_copy_number=0
CM058258.1	Liftoff	exon	51909701	51909796	.	-	.	ID=exon-NM_010728.4-5;Parent=rna-NM_010728.4;Dbxref=GeneID:16948,GenBank:NM_010728.4,MGI:MGI:96817;gbkey=mRNA;gene=Lox;product=lysyl oxidase%2C transcript variant 1;tag=RefSeq Select;transcript_id=NM_010728.4;extra_copy_number=0
CM058258.1	Liftoff	exon	51913541	51913697	.	-	.	ID=exon-NM_010728.4-4;Parent=rna-NM_010728.4;Dbxref=GeneID:16948,GenBank:NM_010728.4,MGI:MGI:96817;gbkey=mRNA;gene=Lox;product=lysyl oxidase%2C transcript variant 1;tag=RefSeq Select;transcript_id=NM_010728.4;extra_copy_number=0
CM058258.1	Liftoff	exon	51915367	51915504	.	-	.	ID=exon-NM_010728.4-3;Parent=rna-NM_010728.4;Dbxref=GeneID:16948,GenBank:NM_010728.4,MGI:MGI:96817;gbkey=mRNA;gene=Lox;product=lysyl oxidase%2C transcript variant 1;tag=RefSeq Select;transcript_id=NM_010728.4;extra_copy_number=0
CM058258.1	Liftoff	exon	51916745	51916853	.	-	.	ID=exon-NM_010728.4-2;Parent=rna-NM_010728.4;Dbxref=GeneID:16948,GenBank:NM_010728.4,MGI:MGI:96817;gbkey=mRNA;gene=Lox;product=lysyl oxidase%2C transcript variant 1;tag=RefSeq Select;transcript_id=NM_010728.4;extra_copy_number=0
CM058258.1	Liftoff	exon	51917183	51918069	.	-	.	ID=exon-NM_010728.4-1;Parent=rna-NM_010728.4;Dbxref=GeneID:16948,GenBank:NM_010728.4,MGI:MGI:96817;gbkey=mRNA;gene=Lox;product=lysyl oxidase%2C transcript variant 1;tag=RefSeq Select;transcript_id=NM_010728.4;extra_copy_number=0
CM058258.1	Liftoff	CDS	51907690	51907696	.	-	.	ID=cds-NP_034858.2;Parent=rna-NM_010728.4;Dbxref=CCDS:CCDS50289.1,GeneID:16948,GenBank:NP_034858.2,MGI:MGI:96817;Name=NP_034858.2;gbkey=CDS;gene=Lox;product=protein-lysine 6-oxidase preproprotein;protein_id=NP_034858.2;tag=RefSeq Select;extra_copy_number=0
CM058258.1	Liftoff	CDS	51909252	51909367	.	-	.	ID=cds-NP_034858.2;Parent=rna-NM_010728.4;Dbxref=CCDS:CCDS50289.1,GeneID:16948,GenBank:NP_034858.2,MGI:MGI:96817;Name=NP_034858.2;gbkey=CDS;gene=Lox;product=protein-lysine 6-oxidase preproprotein;protein_id=NP_034858.2;tag=RefSeq Select;extra_copy_number=0
CM058258.1	Liftoff	CDS	51909701	51909796	.	-	.	ID=cds-NP_034858.2;Parent=rna-NM_010728.4;Dbxref=CCDS:CCDS50289.1,GeneID:16948,GenBank:NP_034858.2,MGI:MGI:96817;Name=NP_034858.2;gbkey=CDS;gene=Lox;product=protein-lysine 6-oxidase preproprotein;protein_id=NP_034858.2;tag=RefSeq Select;extra_copy_number=0
CM058258.1	Liftoff	CDS	51913541	51913697	.	-	.	ID=cds-NP_034858.2;Parent=rna-NM_010728.4;Dbxref=CCDS:CCDS50289.1,GeneID:16948,GenBank:NP_034858.2,MGI:MGI:96817;Name=NP_034858.2;gbkey=CDS;gene=Lox;product=protein-lysine 6-oxidase preproprotein;protein_id=NP_034858.2;tag=RefSeq Select;extra_copy_number=0
CM058258.1	Liftoff	CDS	51915367	51915504	.	-	.	ID=cds-NP_034858.2;Parent=rna-NM_010728.4;Dbxref=CCDS:CCDS50289.1,GeneID:16948,GenBank:NP_034858.2,MGI:MGI:96817;Name=NP_034858.2;gbkey=CDS;gene=Lox;product=protein-lysine 6-oxidase preproprotein;protein_id=NP_034858.2;tag=RefSeq Select;extra_copy_number=0
CM058258.1	Liftoff	CDS	51916745	51916853	.	-	.	ID=cds-NP_034858.2;Parent=rna-NM_010728.4;Dbxref=CCDS:CCDS50289.1,GeneID:16948,GenBank:NP_034858.2,MGI:MGI:96817;Name=NP_034858.2;gbkey=CDS;gene=Lox;product=protein-lysine 6-oxidase preproprotein;protein_id=NP_034858.2;tag=RefSeq Select;extra_copy_number=0
CM058258.1	Liftoff	CDS	51917183	51917795	.	-	.	ID=cds-NP_034858.2;Parent=rna-NM_010728.4;Dbxref=CCDS:CCDS50289.1,GeneID:16948,GenBank:NP_034858.2,MGI:MGI:96817;Name=NP_034858.2;gbkey=CDS;gene=Lox;product=protein-lysine 6-oxidase preproprotein;protein_id=NP_034858.2;tag=RefSeq Select;extra_copy_number=0
CM058258.1	Liftoff	match	51921981	51922880	.	+	.	ID=d4be5a48-bd93-4d13-8657-a77bc08c709c;Target=NG_020151.1 1 900 +;assembly_bases_aln=900;assembly_bases_seq=900;bit_score=1676;blast_aligner=1;blast_score=900;common_component=0;e_value=0;filter_score=0;for_remapping=2;gap_count=0;hsp_percent_coverage=100;matchable_bases=900;matched_bases=900;num_ident=900;num_mismatch=0;pct_coverage=100;pct_coverage_hiqual=100;pct_identity_gap=100;pct_identity_gapopen_only=100;pct_identity_ungap=100;rank=1;weighted_identity=1;coverage=1.0;sequence_ID=1.0;extra_copy_number=0;copy_num_ID=d4be5a48-bd93-4d13-8657-a77bc08c709c_0
CM058258.1	Liftoff	pseudogene	51922081	51922780	.	+	.	ID=gene-Gm18151;Dbxref=GeneID:100416532,MGI:MGI:5010336;Name=Gm18151;description=predicted gene%2C 18151;gbkey=Gene;gene=Gm18151;gene_biotype=pseudogene;pseudo=true;coverage=1.0;sequence_ID=1.0;extra_copy_number=0;copy_num_ID=gene-Gm18151_0
CM058258.1	Liftoff	gene	51947479	51965787	.	+	.	ID=gene-Gm41724;Dbxref=GeneID:105246434,MGI:MGI:5624609;Name=Gm41724;description=predicted gene%2C 41724;gbkey=Gene;gene=Gm41724;gene_biotype=lncRNA;coverage=1.0;sequence_ID=1.0;extra_copy_number=0;copy_num_ID=gene-Gm41724_0
CM058258.1	Liftoff	lnc_RNA	51947479	51965787	.	+	.	ID=rna-XR_004940045.1;Parent=gene-Gm41724;Dbxref=GeneID:105246434,GenBank:XR_004940045.1,MGI:MGI:5624609;Name=XR_004940045.1;gbkey=ncRNA;gene=Gm41724;model_evidence=Supporting evidence includes similarity to: 4 ESTs%2C 1 long SRA read%2C and 99%25 coverage of the annotated genomic feature by RNAseq alignments%2C including 3 samples with support for all annotated introns;product=predicted gene%2C 41724%2C transcript variant X1;transcript_id=XR_004940045.1;extra_copy_number=0
CM058258.1	Liftoff	exon	51947479	51947799	.	+	.	ID=exon-XR_004940045.1-1;Parent=rna-XR_004940045.1;Dbxref=GeneID:105246434,GenBank:XR_004940045.1,MGI:MGI:5624609;gbkey=ncRNA;gene=Gm41724;product=predicted gene%2C 41724%2C transcript variant X1;transcript_id=XR_004940045.1;extra_copy_number=0
CM058258.1	Liftoff	exon	51948202	51948257	.	+	.	ID=exon-XR_004940045.1-2;Parent=rna-XR_004940045.1;Dbxref=GeneID:105246434,GenBank:XR_004940045.1,MGI:MGI:5624609;gbkey=ncRNA;gene=Gm41724;product=predicted gene%2C 41724%2C transcript variant X1;transcript_id=XR_004940045.1;extra_copy_number=0
CM058258.1	Liftoff	exon	51952123	51952341	.	+	.	ID=exon-XR_004940045.1-3;Parent=rna-XR_004940045.1;Dbxref=GeneID:105246434,GenBank:XR_004940045.1,MGI:MGI:5624609;gbkey=ncRNA;gene=Gm41724;product=predicted gene%2C 41724%2C transcript variant X1;transcript_id=XR_004940045.1;extra_copy_number=0
CM058258.1	Liftoff	exon	51965545	51965787	.	+	.	ID=exon-XR_004940045.1-4;Parent=rna-XR_004940045.1;Dbxref=GeneID:105246434,GenBank:XR_004940045.1,MGI:MGI:5624609;gbkey=ncRNA;gene=Gm41724;product=predicted gene%2C 41724%2C transcript variant X1;transcript_id=XR_004940045.1;extra_copy_number=0
CM058258.1	Liftoff	lnc_RNA	51947479	51965787	.	+	.	ID=rna-XR_004940046.1;Parent=gene-Gm41724;Dbxref=GeneID:105246434,GenBank:XR_004940046.1,MGI:MGI:5624609;Name=XR_004940046.1;gbkey=ncRNA;gene=Gm41724;model_evidence=Supporting evidence includes similarity to: 3 ESTs%2C and 99%25 coverage of the annotated genomic feature by RNAseq alignments%2C including 4 samples with support for all annotated introns;product=predicted gene%2C 41724%2C transcript variant X3;transcript_id=XR_004940046.1;extra_copy_number=0
CM058258.1	Liftoff	exon	51947479	51947799	.	+	.	ID=exon-XR_004940046.1-1;Parent=rna-XR_004940046.1;Dbxref=GeneID:105246434,GenBank:XR_004940046.1,MGI:MGI:5624609;gbkey=ncRNA;gene=Gm41724;product=predicted gene%2C 41724%2C transcript variant X3;transcript_id=XR_004940046.1;extra_copy_number=0
CM058258.1	Liftoff	exon	51952123	51952341	.	+	.	ID=exon-XR_004940046.1-2;Parent=rna-XR_004940046.1;Dbxref=GeneID:105246434,GenBank:XR_004940046.1,MGI:MGI:5624609;gbkey=ncRNA;gene=Gm41724;product=predicted gene%2C 41724%2C transcript variant X3;transcript_id=XR_004940046.1;extra_copy_number=0
CM058258.1	Liftoff	exon	51965545	51965787	.	+	.	ID=exon-XR_004940046.1-3;Parent=rna-XR_004940046.1;Dbxref=GeneID:105246434,GenBank:XR_004940046.1,MGI:MGI:5624609;gbkey=ncRNA;gene=Gm41724;product=predicted gene%2C 41724%2C transcript variant X3;transcript_id=XR_004940046.1;extra_copy_number=0
CM058258.1	Liftoff	lnc_RNA	51951242	51965787	.	+	.	ID=rna-XR_001782505.2;Parent=gene-Gm41724;Dbxref=GeneID:105246434,GenBank:XR_001782505.2,MGI:MGI:5624609;Name=XR_001782505.2;gbkey=ncRNA;gene=Gm41724;model_evidence=Supporting evidence includes similarity to: 3 ESTs%2C and 99%25 coverage of the annotated genomic feature by RNAseq alignments%2C including 4 samples with support for all annotated introns;product=predicted gene%2C 41724%2C transcript variant X2;transcript_id=XR_001782505.2;extra_copy_number=0
CM058258.1	Liftoff	exon	51951242	51951274	.	+	.	ID=exon-XR_001782505.2-1;Parent=rna-XR_001782505.2;Dbxref=GeneID:105246434,GenBank:XR_001782505.2,MGI:MGI:5624609;gbkey=ncRNA;gene=Gm41724;product=predicted gene%2C 41724%2C transcript variant X2;transcript_id=XR_001782505.2;extra_copy_number=0
CM058258.1	Liftoff	exon	51952123	51952341	.	+	.	ID=exon-XR_001782505.2-2;Parent=rna-XR_001782505.2;Dbxref=GeneID:105246434,GenBank:XR_001782505.2,MGI:MGI:5624609;gbkey=ncRNA;gene=Gm41724;product=predicted gene%2C 41724%2C transcript variant X2;transcript_id=XR_001782505.2;extra_copy_number=0
CM058258.1	Liftoff	exon	51965545	51965787	.	+	.	ID=exon-XR_001782505.2-3;Parent=rna-XR_001782505.2;Dbxref=GeneID:105246434,GenBank:XR_001782505.2,MGI:MGI:5624609;gbkey=ncRNA;gene=Gm41724;product=predicted gene%2C 41724%2C transcript variant X2;transcript_id=XR_001782505.2;extra_copy_number=0
CM058258.1	Liftoff	gene	52004379	52028308	.	+	.	ID=gene-Zfp474;Dbxref=GeneID:66758,MGI:MGI:1914008;Name=Zfp474;description=zinc finger protein 474;gbkey=Gene;gene=Zfp474;gene_biotype=protein_coding;gene_synonym=4933409D10Rik,Znf474;coverage=1.0;sequence_ID=1.0;valid_ORFs=9;extra_copy_number=0;copy_num_ID=gene-Zfp474_0
CM058258.1	Liftoff	mRNA	52004379	52028308	.	+	.	ID=rna-XM_006526159.4;Parent=gene-Zfp474;Dbxref=GeneID:66758,GenBank:XM_006526159.4,MGI:MGI:1914008;Name=XM_006526159.4;gbkey=mRNA;gene=Zfp474;model_evidence=Supporting evidence includes similarity to: 1 mRNA%2C 7 Proteins%2C 18 long SRA reads%2C and 100%25 coverage of the annotated genomic feature by RNAseq alignments%2C including 4 samples with support for all annotated introns;product=zinc finger protein 474%2C transcript variant X1;transcript_id=XM_006526159.4;matches_ref_protein=True;valid_ORF=True;extra_copy_number=0
CM058258.1	Liftoff	exon	52004379	52004557	.	+	.	ID=exon-XM_006526159.4-1;Parent=rna-XM_006526159.4;Dbxref=GeneID:66758,GenBank:XM_006526159.4,MGI:MGI:1914008;gbkey=mRNA;gene=Zfp474;product=zinc finger protein 474%2C transcript variant X1;transcript_id=XM_006526159.4;extra_copy_number=0
CM058258.1	Liftoff	exon	52013194	52013320	.	+	.	ID=exon-XM_006526159.4-2;Parent=rna-XM_006526159.4;Dbxref=GeneID:66758,GenBank:XM_006526159.4,MGI:MGI:1914008;gbkey=mRNA;gene=Zfp474;product=zinc finger protein 474%2C transcript variant X1;transcript_id=XM_006526159.4;extra_copy_number=0
CM058258.1	Liftoff	exon	52026548	52028308	.	+	.	ID=exon-XM_006526159.4-3;Parent=rna-XM_006526159.4;Dbxref=GeneID:66758,GenBank:XM_006526159.4,MGI:MGI:1914008;gbkey=mRNA;gene=Zfp474;product=zinc finger protein 474%2C transcript variant X1;transcript_id=XM_006526159.4;extra_copy_number=0
CM058258.1	Liftoff	CDS	52026753	52027796	.	+	.	ID=cds-XP_006526222.1;Parent=rna-XM_006526159.4;Dbxref=GeneID:66758,GenBank:XP_006526222.1,MGI:MGI:1914008;Name=XP_006526222.1;gbkey=CDS;gene=Zfp474;product=zinc finger protein 474 isoform X1;protein_id=XP_006526222.1;extra_copy_number=0
CM058258.1	Liftoff	mRNA	52004379	52028308	.	+	.	ID=rna-XM_006526160.4;Parent=gene-Zfp474;Dbxref=GeneID:66758,GenBank:XM_006526160.4,MGI:MGI:1914008;Name=XM_006526160.4;gbkey=mRNA;gene=Zfp474;model_evidence=Supporting evidence includes similarity to: 1 mRNA%2C 7 Proteins%2C 19 long SRA reads%2C and 100%25 coverage of the annotated genomic feature by RNAseq alignments%2C including 6 samples with support for all annotated introns;product=zinc finger protein 474%2C transcript variant X3;transcript_id=XM_006526160.4;matches_ref_protein=True;valid_ORF=True;extra_copy_number=0
CM058258.1	Liftoff	exon	52004379	52004557	.	+	.	ID=exon-XM_006526160.4-1;Parent=rna-XM_006526160.4;Dbxref=GeneID:66758,GenBank:XM_006526160.4,MGI:MGI:1914008;gbkey=mRNA;gene=Zfp474;product=zinc finger protein 474%2C transcript variant X3;transcript_id=XM_006526160.4;extra_copy_number=0
CM058258.1	Liftoff	exon	52013207	52013320	.	+	.	ID=exon-XM_006526160.4-2;Parent=rna-XM_006526160.4;Dbxref=GeneID:66758,GenBank:XM_006526160.4,MGI:MGI:1914008;gbkey=mRNA;gene=Zfp474;product=zinc finger protein 474%2C transcript variant X3;transcript_id=XM_006526160.4;extra_copy_number=0
CM058258.1	Liftoff	exon	52026548	52028308	.	+	.	ID=exon-XM_006526160.4-3;Parent=rna-XM_006526160.4;Dbxref=GeneID:66758,GenBank:XM_006526160.4,MGI:MGI:1914008;gbkey=mRNA;gene=Zfp474;product=zinc finger protein 474%2C transcript variant X3;transcript_id=XM_006526160.4;extra_copy_number=0
CM058258.1	Liftoff	CDS	52026753	52027796	.	+	.	ID=cds-XP_006526223.1;Parent=rna-XM_006526160.4;Dbxref=GeneID:66758,GenBank:XP_006526223.1,MGI:MGI:1914008;Name=XP_006526223.1;gbkey=CDS;gene=Zfp474;product=zinc finger protein 474 isoform X1;protein_id=XP_006526223.1;extra_copy_number=0
CM058258.1	Liftoff	mRNA	52004387	52028306	.	+	.	ID=rna-NM_001360984.1;Parent=gene-Zfp474;Dbxref=GeneID:66758,GenBank:NM_001360984.1,MGI:MGI:1914008;Name=NM_001360984.1;gbkey=mRNA;gene=Zfp474;product=zinc finger protein 474%2C transcript variant 1;tag=RefSeq Select;transcript_id=NM_001360984.1;matches_ref_protein=True;valid_ORF=True;extra_copy_number=0
CM058258.1	Liftoff	exon	52004387	52004557	.	+	.	ID=exon-NM_001360984.1-1;Parent=rna-NM_001360984.1;Dbxref=GeneID:66758,GenBank:NM_001360984.1,MGI:MGI:1914008;gbkey=mRNA;gene=Zfp474;product=zinc finger protein 474%2C transcript variant 1;tag=RefSeq Select;transcript_id=NM_001360984.1;extra_copy_number=0
CM058258.1	Liftoff	exon	52012336	52012458	.	+	.	ID=exon-NM_001360984.1-2;Parent=rna-NM_001360984.1;Dbxref=GeneID:66758,GenBank:NM_001360984.1,MGI:MGI:1914008;gbkey=mRNA;gene=Zfp474;product=zinc finger protein 474%2C transcript variant 1;tag=RefSeq Select;transcript_id=NM_001360984.1;extra_copy_number=0
CM058258.1	Liftoff	exon	52013194	52013320	.	+	.	ID=exon-NM_001360984.1-3;Parent=rna-NM_001360984.1;Dbxref=GeneID:66758,GenBank:NM_001360984.1,MGI:MGI:1914008;gbkey=mRNA;gene=Zfp474;product=zinc finger protein 474%2C transcript variant 1;tag=RefSeq Select;transcript_id=NM_001360984.1;extra_copy_number=0
CM058258.1	Liftoff	exon	52026548	52028306	.	+	.	ID=exon-NM_001360984.1-4;Parent=rna-NM_001360984.1;Dbxref=GeneID:66758,GenBank:NM_001360984.1,MGI:MGI:1914008;gbkey=mRNA;gene=Zfp474;product=zinc finger protein 474%2C transcript variant 1;tag=RefSeq Select;transcript_id=NM_001360984.1;extra_copy_number=0
CM058258.1	Liftoff	CDS	52026753	52027796	.	+	.	ID=cds-NP_001347913.1;Parent=rna-NM_001360984.1;Dbxref=CCDS:CCDS29248.1,GeneID:66758,GenBank:NP_001347913.1,MGI:MGI:1914008;Name=NP_001347913.1;gbkey=CDS;gene=Zfp474;product=zinc finger protein 474;protein_id=NP_001347913.1;tag=RefSeq Select;extra_copy_number=0
CM058258.1	Liftoff	mRNA	52004387	52028306	.	+	.	ID=rna-NM_025749.3;Parent=gene-Zfp474;Dbxref=GeneID:66758,GenBank:NM_025749.3,MGI:MGI:1914008;Name=NM_025749.3;gbkey=mRNA;gene=Zfp474;product=zinc finger protein 474%2C transcript variant 2;transcript_id=NM_025749.3;matches_ref_protein=True;valid_ORF=True;extra_copy_number=0
CM058258.1	Liftoff	exon	52004387	52004557	.	+	.	ID=exon-NM_025749.3-1;Parent=rna-NM_025749.3;Dbxref=GeneID:66758,GenBank:NM_025749.3,MGI:MGI:1914008;gbkey=mRNA;gene=Zfp474;product=zinc finger protein 474%2C transcript variant 2;transcript_id=NM_025749.3;extra_copy_number=0
CM058258.1	Liftoff	exon	52026548	52028306	.	+	.	ID=exon-NM_025749.3-2;Parent=rna-NM_025749.3;Dbxref=GeneID:66758,GenBank:NM_025749.3,MGI:MGI:1914008;gbkey=mRNA;gene=Zfp474;product=zinc finger protein 474%2C transcript variant 2;transcript_id=NM_025749.3;extra_copy_number=0
CM058258.1	Liftoff	CDS	52026753	52027796	.	+	.	ID=cds-NP_080025.3;Parent=rna-NM_025749.3;Dbxref=CCDS:CCDS29248.1,GeneID:66758,GenBank:NP_080025.3,MGI:MGI:1914008;Name=NP_080025.3;gbkey=CDS;gene=Zfp474;product=zinc finger protein 474;protein_id=NP_080025.3;extra_copy_number=0
CM058258.1	Liftoff	mRNA	52004494	52028308	.	+	.	ID=rna-XM_011246983.4;Parent=gene-Zfp474;Dbxref=GeneID:66758,GenBank:XM_011246983.4,MGI:MGI:1914008;Name=XM_011246983.4;gbkey=mRNA;gene=Zfp474;model_evidence=Supporting evidence includes similarity to: 1 mRNA%2C 7 Proteins%2C 14 long SRA reads%2C and 100%25 coverage of the annotated genomic feature by RNAseq alignments%2C including 1 sample with support for all annotated introns;product=zinc finger protein 474%2C transcript variant X2;transcript_id=XM_011246983.4;matches_ref_protein=True;valid_ORF=True;extra_copy_number=0
CM058258.1	Liftoff	exon	52004494	52004557	.	+	.	ID=exon-XM_011246983.4-1;Parent=rna-XM_011246983.4;Dbxref=GeneID:66758,GenBank:XM_011246983.4,MGI:MGI:1914008;gbkey=mRNA;gene=Zfp474;product=zinc finger protein 474%2C transcript variant X2;transcript_id=XM_011246983.4;extra_copy_number=0
CM058258.1	Liftoff	exon	52012336	52012458	.	+	.	ID=exon-XM_011246983.4-2;Parent=rna-XM_011246983.4;Dbxref=GeneID:66758,GenBank:XM_011246983.4,MGI:MGI:1914008;gbkey=mRNA;gene=Zfp474;product=zinc finger protein 474%2C transcript variant X2;transcript_id=XM_011246983.4;extra_copy_number=0
CM058258.1	Liftoff	exon	52013207	52013320	.	+	.	ID=exon-XM_011246983.4-3;Parent=rna-XM_011246983.4;Dbxref=GeneID:66758,GenBank:XM_011246983.4,MGI:MGI:1914008;gbkey=mRNA;gene=Zfp474;product=zinc finger protein 474%2C transcript variant X2;transcript_id=XM_011246983.4;extra_copy_number=0
CM058258.1	Liftoff	exon	52026548	52028308	.	+	.	ID=exon-XM_011246983.4-4;Parent=rna-XM_011246983.4;Dbxref=GeneID:66758,GenBank:XM_011246983.4,MGI:MGI:1914008;gbkey=mRNA;gene=Zfp474;product=zinc finger protein 474%2C transcript variant X2;transcript_id=XM_011246983.4;extra_copy_number=0
CM058258.1	Liftoff	CDS	52026753	52027796	.	+	.	ID=cds-XP_011245285.1;Parent=rna-XM_011246983.4;Dbxref=GeneID:66758,GenBank:XP_011245285.1,MGI:MGI:1914008;Name=XP_011245285.1;gbkey=CDS;gene=Zfp474;product=zinc finger protein 474 isoform X1;protein_id=XP_011245285.1;extra_copy_number=0
CM058258.1	Liftoff	mRNA	52004494	52028308	.	+	.	ID=rna-XM_011246984.4;Parent=gene-Zfp474;Dbxref=GeneID:66758,GenBank:XM_011246984.4,MGI:MGI:1914008;Name=XM_011246984.4;gbkey=mRNA;gene=Zfp474;model_evidence=Supporting evidence includes similarity to: 1 mRNA%2C 7 Proteins%2C 14 long SRA reads%2C and 100%25 coverage of the annotated genomic feature by RNAseq alignments%2C including 1 sample with support for all annotated introns;product=zinc finger protein 474%2C transcript variant X6;transcript_id=XM_011246984.4;matches_ref_protein=True;valid_ORF=True;extra_copy_number=0
CM058258.1	Liftoff	exon	52004494	52004557	.	+	.	ID=exon-XM_011246984.4-1;Parent=rna-XM_011246984.4;Dbxref=GeneID:66758,GenBank:XM_011246984.4,MGI:MGI:1914008;gbkey=mRNA;gene=Zfp474;product=zinc finger protein 474%2C transcript variant X6;transcript_id=XM_011246984.4;extra_copy_number=0
CM058258.1	Liftoff	exon	52012336	52012458	.	+	.	ID=exon-XM_011246984.4-2;Parent=rna-XM_011246984.4;Dbxref=GeneID:66758,GenBank:XM_011246984.4,MGI:MGI:1914008;gbkey=mRNA;gene=Zfp474;product=zinc finger protein 474%2C transcript variant X6;transcript_id=XM_011246984.4;extra_copy_number=0
CM058258.1	Liftoff	exon	52013194	52013320	.	+	.	ID=exon-XM_011246984.4-3;Parent=rna-XM_011246984.4;Dbxref=GeneID:66758,GenBank:XM_011246984.4,MGI:MGI:1914008;gbkey=mRNA;gene=Zfp474;product=zinc finger protein 474%2C transcript variant X6;transcript_id=XM_011246984.4;extra_copy_number=0
CM058258.1	Liftoff	exon	52016952	52017132	.	+	.	ID=exon-XM_011246984.4-4;Parent=rna-XM_011246984.4;Dbxref=GeneID:66758,GenBank:XM_011246984.4,MGI:MGI:1914008;gbkey=mRNA;gene=Zfp474;product=zinc finger protein 474%2C transcript variant X6;transcript_id=XM_011246984.4;extra_copy_number=0
CM058258.1	Liftoff	exon	52026548	52028308	.	+	.	ID=exon-XM_011246984.4-5;Parent=rna-XM_011246984.4;Dbxref=GeneID:66758,GenBank:XM_011246984.4,MGI:MGI:1914008;gbkey=mRNA;gene=Zfp474;product=zinc finger protein 474%2C transcript variant X6;transcript_id=XM_011246984.4;extra_copy_number=0
CM058258.1	Liftoff	CDS	52026753	52027796	.	+	.	ID=cds-XP_011245286.1;Parent=rna-XM_011246984.4;Dbxref=GeneID:66758,GenBank:XP_011245286.1,MGI:MGI:1914008;Name=XP_011245286.1;gbkey=CDS;gene=Zfp474;product=zinc finger protein 474 isoform X1;protein_id=XP_011245286.1;extra_copy_number=0
CM058258.1	Liftoff	mRNA	52015851	52028308	.	+	.	ID=rna-XM_036161245.1;Parent=gene-Zfp474;Dbxref=GeneID:66758,GenBank:XM_036161245.1,MGI:MGI:1914008;Name=XM_036161245.1;gbkey=mRNA;gene=Zfp474;model_evidence=Supporting evidence includes similarity to: 1 mRNA%2C 7 Proteins%2C 14 long SRA reads%2C and 100%25 coverage of the annotated genomic feature by RNAseq alignments%2C including 1 sample with support for all annotated introns;product=zinc finger protein 474%2C transcript variant X4;transcript_id=XM_036161245.1;matches_ref_protein=True;valid_ORF=True;extra_copy_number=0
CM058258.1	Liftoff	exon	52015851	52015915	.	+	.	ID=exon-XM_036161245.1-1;Parent=rna-XM_036161245.1;Dbxref=GeneID:66758,GenBank:XM_036161245.1,MGI:MGI:1914008;gbkey=mRNA;gene=Zfp474;product=zinc finger protein 474%2C transcript variant X4;transcript_id=XM_036161245.1;extra_copy_number=0
CM058258.1	Liftoff	exon	52016952	52017132	.	+	.	ID=exon-XM_036161245.1-2;Parent=rna-XM_036161245.1;Dbxref=GeneID:66758,GenBank:XM_036161245.1,MGI:MGI:1914008;gbkey=mRNA;gene=Zfp474;product=zinc finger protein 474%2C transcript variant X4;transcript_id=XM_036161245.1;extra_copy_number=0
CM058258.1	Liftoff	exon	52026548	52028308	.	+	.	ID=exon-XM_036161245.1-3;Parent=rna-XM_036161245.1;Dbxref=GeneID:66758,GenBank:XM_036161245.1,MGI:MGI:1914008;gbkey=mRNA;gene=Zfp474;product=zinc finger protein 474%2C transcript variant X4;transcript_id=XM_036161245.1;extra_copy_number=0
CM058258.1	Liftoff	CDS	52026753	52027796	.	+	.	ID=cds-XP_036017138.1;Parent=rna-XM_036161245.1;Dbxref=GeneID:66758,GenBank:XP_036017138.1,MGI:MGI:1914008;Name=XP_036017138.1;gbkey=CDS;gene=Zfp474;product=zinc finger protein 474 isoform X1;protein_id=XP_036017138.1;extra_copy_number=0
CM058258.1	Liftoff	mRNA	52015852	52028308	.	+	.	ID=rna-XM_036161247.1;Parent=gene-Zfp474;Dbxref=GeneID:66758,GenBank:XM_036161247.1,MGI:MGI:1914008;Name=XM_036161247.1;gbkey=mRNA;gene=Zfp474;model_evidence=Supporting evidence includes similarity to: 1 mRNA%2C 7 Proteins%2C 14 long SRA reads%2C and 100%25 coverage of the annotated genomic feature by RNAseq alignments%2C including 1 sample with support for all annotated introns;product=zinc finger protein 474%2C transcript variant X7;transcript_id=XM_036161247.1;matches_ref_protein=True;valid_ORF=True;extra_copy_number=0
CM058258.1	Liftoff	exon	52015852	52015915	.	+	.	ID=exon-XM_036161247.1-1;Parent=rna-XM_036161247.1;Dbxref=GeneID:66758,GenBank:XM_036161247.1,MGI:MGI:1914008;gbkey=mRNA;gene=Zfp474;product=zinc finger protein 474%2C transcript variant X7;transcript_id=XM_036161247.1;extra_copy_number=0
CM058258.1	Liftoff	exon	52026548	52028308	.	+	.	ID=exon-XM_036161247.1-2;Parent=rna-XM_036161247.1;Dbxref=GeneID:66758,GenBank:XM_036161247.1,MGI:MGI:1914008;gbkey=mRNA;gene=Zfp474;product=zinc finger protein 474%2C transcript variant X7;transcript_id=XM_036161247.1;extra_copy_number=0
CM058258.1	Liftoff	CDS	52026753	52027796	.	+	.	ID=cds-XP_036017140.1;Parent=rna-XM_036161247.1;Dbxref=GeneID:66758,GenBank:XP_036017140.1,MGI:MGI:1914008;Name=XP_036017140.1;gbkey=CDS;gene=Zfp474;product=zinc finger protein 474 isoform X1;protein_id=XP_036017140.1;extra_copy_number=0
CM058258.1	Liftoff	mRNA	52015887	52028308	.	+	.	ID=rna-XM_036161246.1;Parent=gene-Zfp474;Dbxref=GeneID:66758,GenBank:XM_036161246.1,MGI:MGI:1914008;Name=XM_036161246.1;gbkey=mRNA;gene=Zfp474;model_evidence=Supporting evidence includes similarity to: 1 mRNA%2C 7 Proteins%2C 14 long SRA reads%2C and 100%25 coverage of the annotated genomic feature by RNAseq alignments%2C including 1 sample with support for all annotated introns;product=zinc finger protein 474%2C transcript variant X5;transcript_id=XM_036161246.1;matches_ref_protein=True;valid_ORF=True;extra_copy_number=0
CM058258.1	Liftoff	exon	52015887	52015940	.	+	.	ID=exon-XM_036161246.1-1;Parent=rna-XM_036161246.1;Dbxref=GeneID:66758,GenBank:XM_036161246.1,MGI:MGI:1914008;gbkey=mRNA;gene=Zfp474;product=zinc finger protein 474%2C transcript variant X5;transcript_id=XM_036161246.1;extra_copy_number=0
CM058258.1	Liftoff	exon	52016952	52017132	.	+	.	ID=exon-XM_036161246.1-2;Parent=rna-XM_036161246.1;Dbxref=GeneID:66758,GenBank:XM_036161246.1,MGI:MGI:1914008;gbkey=mRNA;gene=Zfp474;product=zinc finger protein 474%2C transcript variant X5;transcript_id=XM_036161246.1;extra_copy_number=0
CM058258.1	Liftoff	exon	52026548	52028308	.	+	.	ID=exon-XM_036161246.1-3;Parent=rna-XM_036161246.1;Dbxref=GeneID:66758,GenBank:XM_036161246.1,MGI:MGI:1914008;gbkey=mRNA;gene=Zfp474;product=zinc finger protein 474%2C transcript variant X5;transcript_id=XM_036161246.1;extra_copy_number=0
CM058258.1	Liftoff	CDS	52026753	52027796	.	+	.	ID=cds-XP_036017139.1;Parent=rna-XM_036161246.1;Dbxref=GeneID:66758,GenBank:XP_036017139.1,MGI:MGI:1914008;Name=XP_036017139.1;gbkey=CDS;gene=Zfp474;product=zinc finger protein 474 isoform X1;protein_id=XP_036017139.1;extra_copy_number=0
CM058258.1	Liftoff	gene	52034698	52052211	.	+	.	ID=gene-1700034E13Rik;Dbxref=GeneID:78414,MGI:MGI:1925664;Name=1700034E13Rik;description=RIKEN cDNA 1700034E13 gene;gbkey=Gene;gene=1700034E13Rik;gene_biotype=protein_coding;coverage=1.0;sequence_ID=1.0;valid_ORFs=1;extra_copy_number=0;copy_num_ID=gene-1700034E13Rik_0
CM058258.1	Liftoff	mRNA	52034698	52052211	.	+	.	ID=rna-NM_030097.1;Parent=gene-1700034E13Rik;Dbxref=GeneID:78414,GenBank:NM_030097.1,MGI:MGI:1925664;Name=NM_030097.1;gbkey=mRNA;gene=1700034E13Rik;product=RIKEN cDNA 1700034E13 gene;tag=RefSeq Select;transcript_id=NM_030097.1;matches_ref_protein=True;valid_ORF=True;extra_copy_number=0
CM058258.1	Liftoff	exon	52034698	52034784	.	+	.	ID=exon-NM_030097.1-1;Parent=rna-NM_030097.1;Dbxref=GeneID:78414,GenBank:NM_030097.1,MGI:MGI:1925664;gbkey=mRNA;gene=1700034E13Rik;product=RIKEN cDNA 1700034E13 gene;tag=RefSeq Select;transcript_id=NM_030097.1;extra_copy_number=0
CM058258.1	Liftoff	exon	52044973	52045016	.	+	.	ID=exon-NM_030097.1-2;Parent=rna-NM_030097.1;Dbxref=GeneID:78414,GenBank:NM_030097.1,MGI:MGI:1925664;gbkey=mRNA;gene=1700034E13Rik;product=RIKEN cDNA 1700034E13 gene;tag=RefSeq Select;transcript_id=NM_030097.1;extra_copy_number=0
CM058258.1	Liftoff	exon	52048869	52049049	.	+	.	ID=exon-NM_030097.1-3;Parent=rna-NM_030097.1;Dbxref=GeneID:78414,GenBank:NM_030097.1,MGI:MGI:1925664;gbkey=mRNA;gene=1700034E13Rik;product=RIKEN cDNA 1700034E13 gene;tag=RefSeq Select;transcript_id=NM_030097.1;extra_copy_number=0
CM058258.1	Liftoff	exon	52052047	52052211	.	+	.	ID=exon-NM_030097.1-4;Parent=rna-NM_030097.1;Dbxref=GeneID:78414,GenBank:NM_030097.1,MGI:MGI:1925664;gbkey=mRNA;gene=1700034E13Rik;product=RIKEN cDNA 1700034E13 gene;tag=RefSeq Select;transcript_id=NM_030097.1;extra_copy_number=0
CM058258.1	Liftoff	CDS	52048875	52049049	.	+	.	ID=cds-NP_084373.1;Parent=rna-NM_030097.1;Dbxref=CCDS:CCDS29249.1,GeneID:78414,GenBank:NP_084373.1,MGI:MGI:1925664;Name=NP_084373.1;gbkey=CDS;gene=1700034E13Rik;product=uncharacterized protein LOC78414;protein_id=NP_084373.1;tag=RefSeq Select;extra_copy_number=0
CM058258.1	Liftoff	CDS	52052047	52052198	.	+	.	ID=cds-NP_084373.1;Parent=rna-NM_030097.1;Dbxref=CCDS:CCDS29249.1,GeneID:78414,GenBank:NP_084373.1,MGI:MGI:1925664;Name=NP_084373.1;gbkey=CDS;gene=1700034E13Rik;product=uncharacterized protein LOC78414;protein_id=NP_084373.1;tag=RefSeq Select;extra_copy_number=0
CM058258.1	Liftoff	gene	52082167	52084081	.	+	.	ID=gene-Gykl1;Dbxref=GeneID:14625,MGI:MGI:891990;Name=Gykl1;description=glycerol kinase-like 1;gbkey=Gene;gene=Gykl1;gene_biotype=protein_coding;gene_synonym=Gk-rs1;coverage=1.0;sequence_ID=1.0;valid_ORFs=1;extra_copy_number=0;copy_num_ID=gene-Gykl1_0
CM058258.1	Liftoff	mRNA	52082167	52084081	.	+	.	ID=rna-NM_010293.3;Parent=gene-Gykl1;Dbxref=GeneID:14625,GenBank:NM_010293.3,MGI:MGI:891990;Name=NM_010293.3;gbkey=mRNA;gene=Gykl1;product=glycerol kinase-like 1;tag=RefSeq Select;transcript_id=NM_010293.3;matches_ref_protein=True;valid_ORF=True;extra_copy_number=0
CM058258.1	Liftoff	exon	52082167	52084081	.	+	.	ID=exon-NM_010293.3-1;Parent=rna-NM_010293.3;Dbxref=GeneID:14625,GenBank:NM_010293.3,MGI:MGI:891990;gbkey=mRNA;gene=Gykl1;product=glycerol kinase-like 1;tag=RefSeq Select;transcript_id=NM_010293.3;extra_copy_number=0
CM058258.1	Liftoff	CDS	52082210	52083859	.	+	.	ID=cds-NP_034423.2;Parent=rna-NM_010293.3;Dbxref=CCDS:CCDS29250.1,GeneID:14625,GenBank:NP_034423.2,MGI:MGI:891990;Name=NP_034423.2;gbkey=CDS;gene=Gykl1;product=glycerol kinase-like 1;protein_id=NP_034423.2;tag=RefSeq Select;extra_copy_number=0
CM058258.1	Liftoff	gene	52087417	52107763	.	-	.	ID=gene-Gm41725;Dbxref=GeneID:105246435,MGI:MGI:5624610;Name=Gm41725;description=predicted gene%2C 41725;gbkey=Gene;gene=Gm41725;gene_biotype=lncRNA;coverage=1.0;sequence_ID=1.0;extra_copy_number=0;copy_num_ID=gene-Gm41725_0
CM058258.1	Liftoff	lnc_RNA	52087417	52107763	.	-	.	ID=rna-XR_877403.1;Parent=gene-Gm41725;Dbxref=GeneID:105246435,GenBank:XR_877403.1,MGI:MGI:5624610;Name=XR_877403.1;gbkey=ncRNA;gene=Gm41725;model_evidence=Supporting evidence includes similarity to: 100%25 coverage of the annotated genomic feature by RNAseq alignments%2C including 1 sample with support for all annotated introns;product=predicted gene%2C 41725%2C transcript variant X1;transcript_id=XR_877403.1;extra_copy_number=0
CM058258.1	Liftoff	exon	52087417	52087523	.	-	.	ID=exon-XR_877403.1-3;Parent=rna-XR_877403.1;Dbxref=GeneID:105246435,GenBank:XR_877403.1,MGI:MGI:5624610;gbkey=ncRNA;gene=Gm41725;product=predicted gene%2C 41725%2C transcript variant X1;transcript_id=XR_877403.1;extra_copy_number=0
CM058258.1	Liftoff	exon	52100658	52100739	.	-	.	ID=exon-XR_877403.1-2;Parent=rna-XR_877403.1;Dbxref=GeneID:105246435,GenBank:XR_877403.1,MGI:MGI:5624610;gbkey=ncRNA;gene=Gm41725;product=predicted gene%2C 41725%2C transcript variant X1;transcript_id=XR_877403.1;extra_copy_number=0
CM058258.1	Liftoff	exon	52107645	52107763	.	-	.	ID=exon-XR_877403.1-1;Parent=rna-XR_877403.1;Dbxref=GeneID:105246435,GenBank:XR_877403.1,MGI:MGI:5624610;gbkey=ncRNA;gene=Gm41725;product=predicted gene%2C 41725%2C transcript variant X1;transcript_id=XR_877403.1;extra_copy_number=0
CM058258.1	Liftoff	lnc_RNA	52087842	52107763	.	-	.	ID=rna-XR_877405.2;Parent=gene-Gm41725;Dbxref=GeneID:105246435,GenBank:XR_877405.2,MGI:MGI:5624610;Name=XR_877405.2;gbkey=ncRNA;gene=Gm41725;model_evidence=Supporting evidence includes similarity to: 100%25 coverage of the annotated genomic feature by RNAseq alignments%2C including 1 sample with support for all annotated introns;product=predicted gene%2C 41725%2C transcript variant X2;transcript_id=XR_877405.2;extra_copy_number=0
CM058258.1	Liftoff	exon	52087842	52087935	.	-	.	ID=exon-XR_877405.2-3;Parent=rna-XR_877405.2;Dbxref=GeneID:105246435,GenBank:XR_877405.2,MGI:MGI:5624610;gbkey=ncRNA;gene=Gm41725;product=predicted gene%2C 41725%2C transcript variant X2;transcript_id=XR_877405.2;extra_copy_number=0
CM058258.1	Liftoff	exon	52100658	52100739	.	-	.	ID=exon-XR_877405.2-2;Parent=rna-XR_877405.2;Dbxref=GeneID:105246435,GenBank:XR_877405.2,MGI:MGI:5624610;gbkey=ncRNA;gene=Gm41725;product=predicted gene%2C 41725%2C transcript variant X2;transcript_id=XR_877405.2;extra_copy_number=0
CM058258.1	Liftoff	exon	52107645	52107763	.	-	.	ID=exon-XR_877405.2-1;Parent=rna-XR_877405.2;Dbxref=GeneID:105246435,GenBank:XR_877405.2,MGI:MGI:5624610;gbkey=ncRNA;gene=Gm41725;product=predicted gene%2C 41725%2C transcript variant X2;transcript_id=XR_877405.2;extra_copy_number=0
CM058258.1	Liftoff	gene	52156277	52304452	.	+	.	ID=gene-Sncaip;Dbxref=GeneID:67847,MGI:MGI:1915097;Name=Sncaip;description=synuclein%2C alpha interacting protein (synphilin);gbkey=Gene;gene=Sncaip;gene_biotype=protein_coding;gene_synonym=2810407O15Rik,4933427B05Rik,SYPH1;coverage=1.0;sequence_ID=1.0;valid_ORFs=8;extra_copy_number=0;copy_num_ID=gene-Sncaip_0
CM058258.1	Liftoff	mRNA	52156277	52304452	.	+	.	ID=rna-NM_001199151.2;Parent=gene-Sncaip;Dbxref=GeneID:67847,GenBank:NM_001199151.2,MGI:MGI:1915097;Name=NM_001199151.2;gbkey=mRNA;gene=Sncaip;product=synuclein%2C alpha interacting protein (synphilin)%2C transcript variant 1;transcript_id=NM_001199151.2;matches_ref_protein=True;valid_ORF=True;extra_copy_number=0
CM058258.1	Liftoff	exon	52156277	52156427	.	+	.	ID=exon-NM_001199151.2-1;Parent=rna-NM_001199151.2;Dbxref=GeneID:67847,GenBank:NM_001199151.2,MGI:MGI:1915097;gbkey=mRNA;gene=Sncaip;product=synuclein%2C alpha interacting protein (synphilin)%2C transcript variant 1;transcript_id=NM_001199151.2;extra_copy_number=0
CM058258.1	Liftoff	exon	52226452	52226554	.	+	.	ID=exon-NM_001199151.2-2;Parent=rna-NM_001199151.2;Dbxref=GeneID:67847,GenBank:NM_001199151.2,MGI:MGI:1915097;gbkey=mRNA;gene=Sncaip;product=synuclein%2C alpha interacting protein (synphilin)%2C transcript variant 1;transcript_id=NM_001199151.2;extra_copy_number=0
CM058258.1	Liftoff	exon	52239929	52240001	.	+	.	ID=exon-NM_001199151.2-3;Parent=rna-NM_001199151.2;Dbxref=GeneID:67847,GenBank:NM_001199151.2,MGI:MGI:1915097;gbkey=mRNA;gene=Sncaip;product=synuclein%2C alpha interacting protein (synphilin)%2C transcript variant 1;transcript_id=NM_001199151.2;extra_copy_number=0
CM058258.1	Liftoff	exon	52257031	52257899	.	+	.	ID=exon-NM_001199151.2-4;Parent=rna-NM_001199151.2;Dbxref=GeneID:67847,GenBank:NM_001199151.2,MGI:MGI:1915097;gbkey=mRNA;gene=Sncaip;product=synuclein%2C alpha interacting protein (synphilin)%2C transcript variant 1;transcript_id=NM_001199151.2;extra_copy_number=0
CM058258.1	Liftoff	exon	52259798	52259977	.	+	.	ID=exon-NM_001199151.2-5;Parent=rna-NM_001199151.2;Dbxref=GeneID:67847,GenBank:NM_001199151.2,MGI:MGI:1915097;gbkey=mRNA;gene=Sncaip;product=synuclein%2C alpha interacting protein (synphilin)%2C transcript variant 1;transcript_id=NM_001199151.2;extra_copy_number=0
CM058258.1	Liftoff	exon	52273460	52273573	.	+	.	ID=exon-NM_001199151.2-6;Parent=rna-NM_001199151.2;Dbxref=GeneID:67847,GenBank:NM_001199151.2,MGI:MGI:1915097;gbkey=mRNA;gene=Sncaip;product=synuclein%2C alpha interacting protein (synphilin)%2C transcript variant 1;transcript_id=NM_001199151.2;extra_copy_number=0
CM058258.1	Liftoff	exon	52283330	52283455	.	+	.	ID=exon-NM_001199151.2-7;Parent=rna-NM_001199151.2;Dbxref=GeneID:67847,GenBank:NM_001199151.2,MGI:MGI:1915097;gbkey=mRNA;gene=Sncaip;product=synuclein%2C alpha interacting protein (synphilin)%2C transcript variant 1;transcript_id=NM_001199151.2;extra_copy_number=0
CM058258.1	Liftoff	exon	52286618	52286787	.	+	.	ID=exon-NM_001199151.2-8;Parent=rna-NM_001199151.2;Dbxref=GeneID:67847,GenBank:NM_001199151.2,MGI:MGI:1915097;gbkey=mRNA;gene=Sncaip;product=synuclein%2C alpha interacting protein (synphilin)%2C transcript variant 1;transcript_id=NM_001199151.2;extra_copy_number=0
CM058258.1	Liftoff	exon	52294322	52294414	.	+	.	ID=exon-NM_001199151.2-9;Parent=rna-NM_001199151.2;Dbxref=GeneID:67847,GenBank:NM_001199151.2,MGI:MGI:1915097;gbkey=mRNA;gene=Sncaip;product=synuclein%2C alpha interacting protein (synphilin)%2C transcript variant 1;transcript_id=NM_001199151.2;extra_copy_number=0
CM058258.1	Liftoff	exon	52294935	52295994	.	+	.	ID=exon-NM_001199151.2-10;Parent=rna-NM_001199151.2;Dbxref=GeneID:67847,GenBank:NM_001199151.2,MGI:MGI:1915097;gbkey=mRNA;gene=Sncaip;product=synuclein%2C alpha interacting protein (synphilin)%2C transcript variant 1;transcript_id=NM_001199151.2;extra_copy_number=0
CM058258.1	Liftoff	exon	52297127	52297197	.	+	.	ID=exon-NM_001199151.2-11;Parent=rna-NM_001199151.2;Dbxref=GeneID:67847,GenBank:NM_001199151.2,MGI:MGI:1915097;gbkey=mRNA;gene=Sncaip;product=synuclein%2C alpha interacting protein (synphilin)%2C transcript variant 1;transcript_id=NM_001199151.2;extra_copy_number=0
CM058258.1	Liftoff	exon	52303824	52304452	.	+	.	ID=exon-NM_001199151.2-12;Parent=rna-NM_001199151.2;Dbxref=GeneID:67847,GenBank:NM_001199151.2,MGI:MGI:1915097;gbkey=mRNA;gene=Sncaip;product=synuclein%2C alpha interacting protein (synphilin)%2C transcript variant 1;transcript_id=NM_001199151.2;extra_copy_number=0
CM058258.1	Liftoff	CDS	52226498	52226554	.	+	.	ID=cds-NP_001186080.1;Parent=rna-NM_001199151.2;Dbxref=CCDS:CCDS57124.1,GeneID:67847,GenBank:NP_001186080.1,MGI:MGI:1915097;Name=NP_001186080.1;Note=isoform 1 is encoded by transcript variant 1;gbkey=CDS;gene=Sncaip;product=synphilin-1 isoform 1;protein_id=NP_001186080.1;extra_copy_number=0
CM058258.1	Liftoff	CDS	52239929	52240001	.	+	.	ID=cds-NP_001186080.1;Parent=rna-NM_001199151.2;Dbxref=CCDS:CCDS57124.1,GeneID:67847,GenBank:NP_001186080.1,MGI:MGI:1915097;Name=NP_001186080.1;Note=isoform 1 is encoded by transcript variant 1;gbkey=CDS;gene=Sncaip;product=synphilin-1 isoform 1;protein_id=NP_001186080.1;extra_copy_number=0
CM058258.1	Liftoff	CDS	52257031	52257899	.	+	.	ID=cds-NP_001186080.1;Parent=rna-NM_001199151.2;Dbxref=CCDS:CCDS57124.1,GeneID:67847,GenBank:NP_001186080.1,MGI:MGI:1915097;Name=NP_001186080.1;Note=isoform 1 is encoded by transcript variant 1;gbkey=CDS;gene=Sncaip;product=synphilin-1 isoform 1;protein_id=NP_001186080.1;extra_copy_number=0
CM058258.1	Liftoff	CDS	52259798	52259977	.	+	.	ID=cds-NP_001186080.1;Parent=rna-NM_001199151.2;Dbxref=CCDS:CCDS57124.1,GeneID:67847,GenBank:NP_001186080.1,MGI:MGI:1915097;Name=NP_001186080.1;Note=isoform 1 is encoded by transcript variant 1;gbkey=CDS;gene=Sncaip;product=synphilin-1 isoform 1;protein_id=NP_001186080.1;extra_copy_number=0
CM058258.1	Liftoff	CDS	52273460	52273573	.	+	.	ID=cds-NP_001186080.1;Parent=rna-NM_001199151.2;Dbxref=CCDS:CCDS57124.1,GeneID:67847,GenBank:NP_001186080.1,MGI:MGI:1915097;Name=NP_001186080.1;Note=isoform 1 is encoded by transcript variant 1;gbkey=CDS;gene=Sncaip;product=synphilin-1 isoform 1;protein_id=NP_001186080.1;extra_copy_number=0
CM058258.1	Liftoff	CDS	52283330	52283455	.	+	.	ID=cds-NP_001186080.1;Parent=rna-NM_001199151.2;Dbxref=CCDS:CCDS57124.1,GeneID:67847,GenBank:NP_001186080.1,MGI:MGI:1915097;Name=NP_001186080.1;Note=isoform 1 is encoded by transcript variant 1;gbkey=CDS;gene=Sncaip;product=synphilin-1 isoform 1;protein_id=NP_001186080.1;extra_copy_number=0
CM058258.1	Liftoff	CDS	52286618	52286787	.	+	.	ID=cds-NP_001186080.1;Parent=rna-NM_001199151.2;Dbxref=CCDS:CCDS57124.1,GeneID:67847,GenBank:NP_001186080.1,MGI:MGI:1915097;Name=NP_001186080.1;Note=isoform 1 is encoded by transcript variant 1;gbkey=CDS;gene=Sncaip;product=synphilin-1 isoform 1;protein_id=NP_001186080.1;extra_copy_number=0
CM058258.1	Liftoff	CDS	52294322	52294414	.	+	.	ID=cds-NP_001186080.1;Parent=rna-NM_001199151.2;Dbxref=CCDS:CCDS57124.1,GeneID:67847,GenBank:NP_001186080.1,MGI:MGI:1915097;Name=NP_001186080.1;Note=isoform 1 is encoded by transcript variant 1;gbkey=CDS;gene=Sncaip;product=synphilin-1 isoform 1;protein_id=NP_001186080.1;extra_copy_number=0
CM058258.1	Liftoff	CDS	52294935	52295994	.	+	.	ID=cds-NP_001186080.1;Parent=rna-NM_001199151.2;Dbxref=CCDS:CCDS57124.1,GeneID:67847,GenBank:NP_001186080.1,MGI:MGI:1915097;Name=NP_001186080.1;Note=isoform 1 is encoded by transcript variant 1;gbkey=CDS;gene=Sncaip;product=synphilin-1 isoform 1;protein_id=NP_001186080.1;extra_copy_number=0
CM058258.1	Liftoff	CDS	52297127	52297197	.	+	.	ID=cds-NP_001186080.1;Parent=rna-NM_001199151.2;Dbxref=CCDS:CCDS57124.1,GeneID:67847,GenBank:NP_001186080.1,MGI:MGI:1915097;Name=NP_001186080.1;Note=isoform 1 is encoded by transcript variant 1;gbkey=CDS;gene=Sncaip;product=synphilin-1 isoform 1;protein_id=NP_001186080.1;extra_copy_number=0
CM058258.1	Liftoff	CDS	52303824	52303908	.	+	.	ID=cds-NP_001186080.1;Parent=rna-NM_001199151.2;Dbxref=CCDS:CCDS57124.1,GeneID:67847,GenBank:NP_001186080.1,MGI:MGI:1915097;Name=NP_001186080.1;Note=isoform 1 is encoded by transcript variant 1;gbkey=CDS;gene=Sncaip;product=synphilin-1 isoform 1;protein_id=NP_001186080.1;extra_copy_number=0
CM058258.1	Liftoff	mRNA	52156277	52304452	.	+	.	ID=rna-NM_026408.5;Parent=gene-Sncaip;Dbxref=GeneID:67847,GenBank:NM_026408.5,MGI:MGI:1915097;Name=NM_026408.5;gbkey=mRNA;gene=Sncaip;product=synuclein%2C alpha interacting protein (synphilin)%2C transcript variant 2;transcript_id=NM_026408.5;matches_ref_protein=True;valid_ORF=True;extra_copy_number=0
CM058258.1	Liftoff	exon	52156277	52156427	.	+	.	ID=exon-NM_026408.5-1;Parent=rna-NM_026408.5;Dbxref=GeneID:67847,GenBank:NM_026408.5,MGI:MGI:1915097;gbkey=mRNA;gene=Sncaip;product=synuclein%2C alpha interacting protein (synphilin)%2C transcript variant 2;transcript_id=NM_026408.5;extra_copy_number=0
CM058258.1	Liftoff	exon	52226452	52226554	.	+	.	ID=exon-NM_026408.5-2;Parent=rna-NM_026408.5;Dbxref=GeneID:67847,GenBank:NM_026408.5,MGI:MGI:1915097;gbkey=mRNA;gene=Sncaip;product=synuclein%2C alpha interacting protein (synphilin)%2C transcript variant 2;transcript_id=NM_026408.5;extra_copy_number=0
CM058258.1	Liftoff	exon	52239929	52240001	.	+	.	ID=exon-NM_026408.5-3;Parent=rna-NM_026408.5;Dbxref=GeneID:67847,GenBank:NM_026408.5,MGI:MGI:1915097;gbkey=mRNA;gene=Sncaip;product=synuclein%2C alpha interacting protein (synphilin)%2C transcript variant 2;transcript_id=NM_026408.5;extra_copy_number=0
CM058258.1	Liftoff	exon	52257031	52257899	.	+	.	ID=exon-NM_026408.5-4;Parent=rna-NM_026408.5;Dbxref=GeneID:67847,GenBank:NM_026408.5,MGI:MGI:1915097;gbkey=mRNA;gene=Sncaip;product=synuclein%2C alpha interacting protein (synphilin)%2C transcript variant 2;transcript_id=NM_026408.5;extra_copy_number=0
CM058258.1	Liftoff	exon	52259798	52259977	.	+	.	ID=exon-NM_026408.5-5;Parent=rna-NM_026408.5;Dbxref=GeneID:67847,GenBank:NM_026408.5,MGI:MGI:1915097;gbkey=mRNA;gene=Sncaip;product=synuclein%2C alpha interacting protein (synphilin)%2C transcript variant 2;transcript_id=NM_026408.5;extra_copy_number=0
CM058258.1	Liftoff	exon	52273460	52273573	.	+	.	ID=exon-NM_026408.5-6;Parent=rna-NM_026408.5;Dbxref=GeneID:67847,GenBank:NM_026408.5,MGI:MGI:1915097;gbkey=mRNA;gene=Sncaip;product=synuclein%2C alpha interacting protein (synphilin)%2C transcript variant 2;transcript_id=NM_026408.5;extra_copy_number=0
CM058258.1	Liftoff	exon	52283330	52283455	.	+	.	ID=exon-NM_026408.5-7;Parent=rna-NM_026408.5;Dbxref=GeneID:67847,GenBank:NM_026408.5,MGI:MGI:1915097;gbkey=mRNA;gene=Sncaip;product=synuclein%2C alpha interacting protein (synphilin)%2C transcript variant 2;transcript_id=NM_026408.5;extra_copy_number=0
CM058258.1	Liftoff	exon	52286618	52286787	.	+	.	ID=exon-NM_026408.5-8;Parent=rna-NM_026408.5;Dbxref=GeneID:67847,GenBank:NM_026408.5,MGI:MGI:1915097;gbkey=mRNA;gene=Sncaip;product=synuclein%2C alpha interacting protein (synphilin)%2C transcript variant 2;transcript_id=NM_026408.5;extra_copy_number=0
CM058258.1	Liftoff	exon	52294322	52294414	.	+	.	ID=exon-NM_026408.5-9;Parent=rna-NM_026408.5;Dbxref=GeneID:67847,GenBank:NM_026408.5,MGI:MGI:1915097;gbkey=mRNA;gene=Sncaip;product=synuclein%2C alpha interacting protein (synphilin)%2C transcript variant 2;transcript_id=NM_026408.5;extra_copy_number=0
CM058258.1	Liftoff	exon	52294935	52295994	.	+	.	ID=exon-NM_026408.5-10;Parent=rna-NM_026408.5;Dbxref=GeneID:67847,GenBank:NM_026408.5,MGI:MGI:1915097;gbkey=mRNA;gene=Sncaip;product=synuclein%2C alpha interacting protein (synphilin)%2C transcript variant 2;transcript_id=NM_026408.5;extra_copy_number=0
CM058258.1	Liftoff	exon	52303824	52304452	.	+	.	ID=exon-NM_026408.5-11;Parent=rna-NM_026408.5;Dbxref=GeneID:67847,GenBank:NM_026408.5,MGI:MGI:1915097;gbkey=mRNA;gene=Sncaip;product=synuclein%2C alpha interacting protein (synphilin)%2C transcript variant 2;transcript_id=NM_026408.5;extra_copy_number=0
CM058258.1	Liftoff	CDS	52226498	52226554	.	+	.	ID=cds-NP_080684.3;Parent=rna-NM_026408.5;Dbxref=CCDS:CCDS37820.2,GeneID:67847,GenBank:NP_080684.3,MGI:MGI:1915097;Name=NP_080684.3;Note=isoform 2 is encoded by transcript variant 2;gbkey=CDS;gene=Sncaip;product=synphilin-1 isoform 2;protein_id=NP_080684.3;extra_copy_number=0
CM058258.1	Liftoff	CDS	52239929	52240001	.	+	.	ID=cds-NP_080684.3;Parent=rna-NM_026408.5;Dbxref=CCDS:CCDS37820.2,GeneID:67847,GenBank:NP_080684.3,MGI:MGI:1915097;Name=NP_080684.3;Note=isoform 2 is encoded by transcript variant 2;gbkey=CDS;gene=Sncaip;product=synphilin-1 isoform 2;protein_id=NP_080684.3;extra_copy_number=0
CM058258.1	Liftoff	CDS	52257031	52257899	.	+	.	ID=cds-NP_080684.3;Parent=rna-NM_026408.5;Dbxref=CCDS:CCDS37820.2,GeneID:67847,GenBank:NP_080684.3,MGI:MGI:1915097;Name=NP_080684.3;Note=isoform 2 is encoded by transcript variant 2;gbkey=CDS;gene=Sncaip;product=synphilin-1 isoform 2;protein_id=NP_080684.3;extra_copy_number=0
CM058258.1	Liftoff	CDS	52259798	52259977	.	+	.	ID=cds-NP_080684.3;Parent=rna-NM_026408.5;Dbxref=CCDS:CCDS37820.2,GeneID:67847,GenBank:NP_080684.3,MGI:MGI:1915097;Name=NP_080684.3;Note=isoform 2 is encoded by transcript variant 2;gbkey=CDS;gene=Sncaip;product=synphilin-1 isoform 2;protein_id=NP_080684.3;extra_copy_number=0
CM058258.1	Liftoff	CDS	52273460	52273573	.	+	.	ID=cds-NP_080684.3;Parent=rna-NM_026408.5;Dbxref=CCDS:CCDS37820.2,GeneID:67847,GenBank:NP_080684.3,MGI:MGI:1915097;Name=NP_080684.3;Note=isoform 2 is encoded by transcript variant 2;gbkey=CDS;gene=Sncaip;product=synphilin-1 isoform 2;protein_id=NP_080684.3;extra_copy_number=0
CM058258.1	Liftoff	CDS	52283330	52283455	.	+	.	ID=cds-NP_080684.3;Parent=rna-NM_026408.5;Dbxref=CCDS:CCDS37820.2,GeneID:67847,GenBank:NP_080684.3,MGI:MGI:1915097;Name=NP_080684.3;Note=isoform 2 is encoded by transcript variant 2;gbkey=CDS;gene=Sncaip;product=synphilin-1 isoform 2;protein_id=NP_080684.3;extra_copy_number=0
CM058258.1	Liftoff	CDS	52286618	52286787	.	+	.	ID=cds-NP_080684.3;Parent=rna-NM_026408.5;Dbxref=CCDS:CCDS37820.2,GeneID:67847,GenBank:NP_080684.3,MGI:MGI:1915097;Name=NP_080684.3;Note=isoform 2 is encoded by transcript variant 2;gbkey=CDS;gene=Sncaip;product=synphilin-1 isoform 2;protein_id=NP_080684.3;extra_copy_number=0
CM058258.1	Liftoff	CDS	52294322	52294414	.	+	.	ID=cds-NP_080684.3;Parent=rna-NM_026408.5;Dbxref=CCDS:CCDS37820.2,GeneID:67847,GenBank:NP_080684.3,MGI:MGI:1915097;Name=NP_080684.3;Note=isoform 2 is encoded by transcript variant 2;gbkey=CDS;gene=Sncaip;product=synphilin-1 isoform 2;protein_id=NP_080684.3;extra_copy_number=0
CM058258.1	Liftoff	CDS	52294935	52295994	.	+	.	ID=cds-NP_080684.3;Parent=rna-NM_026408.5;Dbxref=CCDS:CCDS37820.2,GeneID:67847,GenBank:NP_080684.3,MGI:MGI:1915097;Name=NP_080684.3;Note=isoform 2 is encoded by transcript variant 2;gbkey=CDS;gene=Sncaip;product=synphilin-1 isoform 2;protein_id=NP_080684.3;extra_copy_number=0
CM058258.1	Liftoff	CDS	52303824	52303829	.	+	.	ID=cds-NP_080684.3;Parent=rna-NM_026408.5;Dbxref=CCDS:CCDS37820.2,GeneID:67847,GenBank:NP_080684.3,MGI:MGI:1915097;Name=NP_080684.3;Note=isoform 2 is encoded by transcript variant 2;gbkey=CDS;gene=Sncaip;product=synphilin-1 isoform 2;protein_id=NP_080684.3;extra_copy_number=0
CM058258.1	Liftoff	mRNA	52156471	52304452	.	+	.	ID=rna-NM_001199153.2;Parent=gene-Sncaip;Dbxref=GeneID:67847,GenBank:NM_001199153.2,MGI:MGI:1915097;Name=NM_001199153.2;gbkey=mRNA;gene=Sncaip;product=synuclein%2C alpha interacting protein (synphilin)%2C transcript variant 3;transcript_id=NM_001199153.2;matches_ref_protein=True;valid_ORF=True;extra_copy_number=0
CM058258.1	Liftoff	exon	52156471	52156614	.	+	.	ID=exon-NM_001199153.2-1;Parent=rna-NM_001199153.2;Dbxref=GeneID:67847,GenBank:NM_001199153.2,MGI:MGI:1915097;gbkey=mRNA;gene=Sncaip;product=synuclein%2C alpha interacting protein (synphilin)%2C transcript variant 3;transcript_id=NM_001199153.2;extra_copy_number=0
CM058258.1	Liftoff	exon	52226452	52226554	.	+	.	ID=exon-NM_001199153.2-2;Parent=rna-NM_001199153.2;Dbxref=GeneID:67847,GenBank:NM_001199153.2,MGI:MGI:1915097;gbkey=mRNA;gene=Sncaip;product=synuclein%2C alpha interacting protein (synphilin)%2C transcript variant 3;transcript_id=NM_001199153.2;extra_copy_number=0
CM058258.1	Liftoff	exon	52239929	52240001	.	+	.	ID=exon-NM_001199153.2-3;Parent=rna-NM_001199153.2;Dbxref=GeneID:67847,GenBank:NM_001199153.2,MGI:MGI:1915097;gbkey=mRNA;gene=Sncaip;product=synuclein%2C alpha interacting protein (synphilin)%2C transcript variant 3;transcript_id=NM_001199153.2;extra_copy_number=0
CM058258.1	Liftoff	exon	52257031	52257899	.	+	.	ID=exon-NM_001199153.2-4;Parent=rna-NM_001199153.2;Dbxref=GeneID:67847,GenBank:NM_001199153.2,MGI:MGI:1915097;gbkey=mRNA;gene=Sncaip;product=synuclein%2C alpha interacting protein (synphilin)%2C transcript variant 3;transcript_id=NM_001199153.2;extra_copy_number=0
CM058258.1	Liftoff	exon	52259798	52259977	.	+	.	ID=exon-NM_001199153.2-5;Parent=rna-NM_001199153.2;Dbxref=GeneID:67847,GenBank:NM_001199153.2,MGI:MGI:1915097;gbkey=mRNA;gene=Sncaip;product=synuclein%2C alpha interacting protein (synphilin)%2C transcript variant 3;transcript_id=NM_001199153.2;extra_copy_number=0
CM058258.1	Liftoff	exon	52273460	52273573	.	+	.	ID=exon-NM_001199153.2-6;Parent=rna-NM_001199153.2;Dbxref=GeneID:67847,GenBank:NM_001199153.2,MGI:MGI:1915097;gbkey=mRNA;gene=Sncaip;product=synuclein%2C alpha interacting protein (synphilin)%2C transcript variant 3;transcript_id=NM_001199153.2;extra_copy_number=0
CM058258.1	Liftoff	exon	52283330	52283455	.	+	.	ID=exon-NM_001199153.2-7;Parent=rna-NM_001199153.2;Dbxref=GeneID:67847,GenBank:NM_001199153.2,MGI:MGI:1915097;gbkey=mRNA;gene=Sncaip;product=synuclein%2C alpha interacting protein (synphilin)%2C transcript variant 3;transcript_id=NM_001199153.2;extra_copy_number=0
CM058258.1	Liftoff	exon	52286618	52286787	.	+	.	ID=exon-NM_001199153.2-8;Parent=rna-NM_001199153.2;Dbxref=GeneID:67847,GenBank:NM_001199153.2,MGI:MGI:1915097;gbkey=mRNA;gene=Sncaip;product=synuclein%2C alpha interacting protein (synphilin)%2C transcript variant 3;transcript_id=NM_001199153.2;extra_copy_number=0
CM058258.1	Liftoff	exon	52294322	52294414	.	+	.	ID=exon-NM_001199153.2-9;Parent=rna-NM_001199153.2;Dbxref=GeneID:67847,GenBank:NM_001199153.2,MGI:MGI:1915097;gbkey=mRNA;gene=Sncaip;product=synuclein%2C alpha interacting protein (synphilin)%2C transcript variant 3;transcript_id=NM_001199153.2;extra_copy_number=0
CM058258.1	Liftoff	exon	52294935	52295994	.	+	.	ID=exon-NM_001199153.2-10;Parent=rna-NM_001199153.2;Dbxref=GeneID:67847,GenBank:NM_001199153.2,MGI:MGI:1915097;gbkey=mRNA;gene=Sncaip;product=synuclein%2C alpha interacting protein (synphilin)%2C transcript variant 3;transcript_id=NM_001199153.2;extra_copy_number=0
CM058258.1	Liftoff	exon	52297127	52297197	.	+	.	ID=exon-NM_001199153.2-11;Parent=rna-NM_001199153.2;Dbxref=GeneID:67847,GenBank:NM_001199153.2,MGI:MGI:1915097;gbkey=mRNA;gene=Sncaip;product=synuclein%2C alpha interacting protein (synphilin)%2C transcript variant 3;transcript_id=NM_001199153.2;extra_copy_number=0
CM058258.1	Liftoff	exon	52303824	52304452	.	+	.	ID=exon-NM_001199153.2-12;Parent=rna-NM_001199153.2;Dbxref=GeneID:67847,GenBank:NM_001199153.2,MGI:MGI:1915097;gbkey=mRNA;gene=Sncaip;product=synuclein%2C alpha interacting protein (synphilin)%2C transcript variant 3;transcript_id=NM_001199153.2;extra_copy_number=0
CM058258.1	Liftoff	CDS	52226498	52226554	.	+	.	ID=cds-NP_001186082.1;Parent=rna-NM_001199153.2;Dbxref=CCDS:CCDS57124.1,GeneID:67847,GenBank:NP_001186082.1,MGI:MGI:1915097;Name=NP_001186082.1;Note=isoform 1 is encoded by transcript variant 3;gbkey=CDS;gene=Sncaip;product=synphilin-1 isoform 1;protein_id=NP_001186082.1;extra_copy_number=0
CM058258.1	Liftoff	CDS	52239929	52240001	.	+	.	ID=cds-NP_001186082.1;Parent=rna-NM_001199153.2;Dbxref=CCDS:CCDS57124.1,GeneID:67847,GenBank:NP_001186082.1,MGI:MGI:1915097;Name=NP_001186082.1;Note=isoform 1 is encoded by transcript variant 3;gbkey=CDS;gene=Sncaip;product=synphilin-1 isoform 1;protein_id=NP_001186082.1;extra_copy_number=0
CM058258.1	Liftoff	CDS	52257031	52257899	.	+	.	ID=cds-NP_001186082.1;Parent=rna-NM_001199153.2;Dbxref=CCDS:CCDS57124.1,GeneID:67847,GenBank:NP_001186082.1,MGI:MGI:1915097;Name=NP_001186082.1;Note=isoform 1 is encoded by transcript variant 3;gbkey=CDS;gene=Sncaip;product=synphilin-1 isoform 1;protein_id=NP_001186082.1;extra_copy_number=0
CM058258.1	Liftoff	CDS	52259798	52259977	.	+	.	ID=cds-NP_001186082.1;Parent=rna-NM_001199153.2;Dbxref=CCDS:CCDS57124.1,GeneID:67847,GenBank:NP_001186082.1,MGI:MGI:1915097;Name=NP_001186082.1;Note=isoform 1 is encoded by transcript variant 3;gbkey=CDS;gene=Sncaip;product=synphilin-1 isoform 1;protein_id=NP_001186082.1;extra_copy_number=0
CM058258.1	Liftoff	CDS	52273460	52273573	.	+	.	ID=cds-NP_001186082.1;Parent=rna-NM_001199153.2;Dbxref=CCDS:CCDS57124.1,GeneID:67847,GenBank:NP_001186082.1,MGI:MGI:1915097;Name=NP_001186082.1;Note=isoform 1 is encoded by transcript variant 3;gbkey=CDS;gene=Sncaip;product=synphilin-1 isoform 1;protein_id=NP_001186082.1;extra_copy_number=0
CM058258.1	Liftoff	CDS	52283330	52283455	.	+	.	ID=cds-NP_001186082.1;Parent=rna-NM_001199153.2;Dbxref=CCDS:CCDS57124.1,GeneID:67847,GenBank:NP_001186082.1,MGI:MGI:1915097;Name=NP_001186082.1;Note=isoform 1 is encoded by transcript variant 3;gbkey=CDS;gene=Sncaip;product=synphilin-1 isoform 1;protein_id=NP_001186082.1;extra_copy_number=0
CM058258.1	Liftoff	CDS	52286618	52286787	.	+	.	ID=cds-NP_001186082.1;Parent=rna-NM_001199153.2;Dbxref=CCDS:CCDS57124.1,GeneID:67847,GenBank:NP_001186082.1,MGI:MGI:1915097;Name=NP_001186082.1;Note=isoform 1 is encoded by transcript variant 3;gbkey=CDS;gene=Sncaip;product=synphilin-1 isoform 1;protein_id=NP_001186082.1;extra_copy_number=0
CM058258.1	Liftoff	CDS	52294322	52294414	.	+	.	ID=cds-NP_001186082.1;Parent=rna-NM_001199153.2;Dbxref=CCDS:CCDS57124.1,GeneID:67847,GenBank:NP_001186082.1,MGI:MGI:1915097;Name=NP_001186082.1;Note=isoform 1 is encoded by transcript variant 3;gbkey=CDS;gene=Sncaip;product=synphilin-1 isoform 1;protein_id=NP_001186082.1;extra_copy_number=0
CM058258.1	Liftoff	CDS	52294935	52295994	.	+	.	ID=cds-NP_001186082.1;Parent=rna-NM_001199153.2;Dbxref=CCDS:CCDS57124.1,GeneID:67847,GenBank:NP_001186082.1,MGI:MGI:1915097;Name=NP_001186082.1;Note=isoform 1 is encoded by transcript variant 3;gbkey=CDS;gene=Sncaip;product=synphilin-1 isoform 1;protein_id=NP_001186082.1;extra_copy_number=0
CM058258.1	Liftoff	CDS	52297127	52297197	.	+	.	ID=cds-NP_001186082.1;Parent=rna-NM_001199153.2;Dbxref=CCDS:CCDS57124.1,GeneID:67847,GenBank:NP_001186082.1,MGI:MGI:1915097;Name=NP_001186082.1;Note=isoform 1 is encoded by transcript variant 3;gbkey=CDS;gene=Sncaip;product=synphilin-1 isoform 1;protein_id=NP_001186082.1;extra_copy_number=0
CM058258.1	Liftoff	CDS	52303824	52303908	.	+	.	ID=cds-NP_001186082.1;Parent=rna-NM_001199153.2;Dbxref=CCDS:CCDS57124.1,GeneID:67847,GenBank:NP_001186082.1,MGI:MGI:1915097;Name=NP_001186082.1;Note=isoform 1 is encoded by transcript variant 3;gbkey=CDS;gene=Sncaip;product=synphilin-1 isoform 1;protein_id=NP_001186082.1;extra_copy_number=0
CM058258.1	Liftoff	mRNA	52156471	52304452	.	+	.	ID=rna-NM_001403646.1;Parent=gene-Sncaip;Dbxref=GeneID:67847,GenBank:NM_001403646.1,MGI:MGI:1915097;Name=NM_001403646.1;gbkey=mRNA;gene=Sncaip;product=synuclein%2C alpha interacting protein (synphilin)%2C transcript variant 7;transcript_id=NM_001403646.1;matches_ref_protein=True;valid_ORF=True;extra_copy_number=0
CM058258.1	Liftoff	exon	52156471	52156614	.	+	.	ID=exon-NM_001403646.1-1;Parent=rna-NM_001403646.1;Dbxref=GeneID:67847,GenBank:NM_001403646.1,MGI:MGI:1915097;gbkey=mRNA;gene=Sncaip;product=synuclein%2C alpha interacting protein (synphilin)%2C transcript variant 7;transcript_id=NM_001403646.1;extra_copy_number=0
CM058258.1	Liftoff	exon	52226452	52226554	.	+	.	ID=exon-NM_001403646.1-2;Parent=rna-NM_001403646.1;Dbxref=GeneID:67847,GenBank:NM_001403646.1,MGI:MGI:1915097;gbkey=mRNA;gene=Sncaip;product=synuclein%2C alpha interacting protein (synphilin)%2C transcript variant 7;transcript_id=NM_001403646.1;extra_copy_number=0
CM058258.1	Liftoff	exon	52239929	52240001	.	+	.	ID=exon-NM_001403646.1-3;Parent=rna-NM_001403646.1;Dbxref=GeneID:67847,GenBank:NM_001403646.1,MGI:MGI:1915097;gbkey=mRNA;gene=Sncaip;product=synuclein%2C alpha interacting protein (synphilin)%2C transcript variant 7;transcript_id=NM_001403646.1;extra_copy_number=0
CM058258.1	Liftoff	exon	52257031	52257899	.	+	.	ID=exon-NM_001403646.1-4;Parent=rna-NM_001403646.1;Dbxref=GeneID:67847,GenBank:NM_001403646.1,MGI:MGI:1915097;gbkey=mRNA;gene=Sncaip;product=synuclein%2C alpha interacting protein (synphilin)%2C transcript variant 7;transcript_id=NM_001403646.1;extra_copy_number=0
CM058258.1	Liftoff	exon	52273460	52273573	.	+	.	ID=exon-NM_001403646.1-5;Parent=rna-NM_001403646.1;Dbxref=GeneID:67847,GenBank:NM_001403646.1,MGI:MGI:1915097;gbkey=mRNA;gene=Sncaip;product=synuclein%2C alpha interacting protein (synphilin)%2C transcript variant 7;transcript_id=NM_001403646.1;extra_copy_number=0
CM058258.1	Liftoff	exon	52283330	52283455	.	+	.	ID=exon-NM_001403646.1-6;Parent=rna-NM_001403646.1;Dbxref=GeneID:67847,GenBank:NM_001403646.1,MGI:MGI:1915097;gbkey=mRNA;gene=Sncaip;product=synuclein%2C alpha interacting protein (synphilin)%2C transcript variant 7;transcript_id=NM_001403646.1;extra_copy_number=0
CM058258.1	Liftoff	exon	52286618	52286787	.	+	.	ID=exon-NM_001403646.1-7;Parent=rna-NM_001403646.1;Dbxref=GeneID:67847,GenBank:NM_001403646.1,MGI:MGI:1915097;gbkey=mRNA;gene=Sncaip;product=synuclein%2C alpha interacting protein (synphilin)%2C transcript variant 7;transcript_id=NM_001403646.1;extra_copy_number=0
CM058258.1	Liftoff	exon	52294322	52294414	.	+	.	ID=exon-NM_001403646.1-8;Parent=rna-NM_001403646.1;Dbxref=GeneID:67847,GenBank:NM_001403646.1,MGI:MGI:1915097;gbkey=mRNA;gene=Sncaip;product=synuclein%2C alpha interacting protein (synphilin)%2C transcript variant 7;transcript_id=NM_001403646.1;extra_copy_number=0
CM058258.1	Liftoff	exon	52294935	52295994	.	+	.	ID=exon-NM_001403646.1-9;Parent=rna-NM_001403646.1;Dbxref=GeneID:67847,GenBank:NM_001403646.1,MGI:MGI:1915097;gbkey=mRNA;gene=Sncaip;product=synuclein%2C alpha interacting protein (synphilin)%2C transcript variant 7;transcript_id=NM_001403646.1;extra_copy_number=0
CM058258.1	Liftoff	exon	52297127	52297197	.	+	.	ID=exon-NM_001403646.1-10;Parent=rna-NM_001403646.1;Dbxref=GeneID:67847,GenBank:NM_001403646.1,MGI:MGI:1915097;gbkey=mRNA;gene=Sncaip;product=synuclein%2C alpha interacting protein (synphilin)%2C transcript variant 7;transcript_id=NM_001403646.1;extra_copy_number=0
CM058258.1	Liftoff	exon	52303824	52304452	.	+	.	ID=exon-NM_001403646.1-11;Parent=rna-NM_001403646.1;Dbxref=GeneID:67847,GenBank:NM_001403646.1,MGI:MGI:1915097;gbkey=mRNA;gene=Sncaip;product=synuclein%2C alpha interacting protein (synphilin)%2C transcript variant 7;transcript_id=NM_001403646.1;extra_copy_number=0
CM058258.1	Liftoff	CDS	52226498	52226554	.	+	.	ID=cds-NP_001390575.1;Parent=rna-NM_001403646.1;Dbxref=GeneID:67847,GenBank:NP_001390575.1,MGI:MGI:1915097;Name=NP_001390575.1;Note=isoform 3 is encoded by transcript variant 7;gbkey=CDS;gene=Sncaip;product=synphilin-1 isoform 3;protein_id=NP_001390575.1;extra_copy_number=0
CM058258.1	Liftoff	CDS	52239929	52240001	.	+	.	ID=cds-NP_001390575.1;Parent=rna-NM_001403646.1;Dbxref=GeneID:67847,GenBank:NP_001390575.1,MGI:MGI:1915097;Name=NP_001390575.1;Note=isoform 3 is encoded by transcript variant 7;gbkey=CDS;gene=Sncaip;product=synphilin-1 isoform 3;protein_id=NP_001390575.1;extra_copy_number=0
CM058258.1	Liftoff	CDS	52257031	52257899	.	+	.	ID=cds-NP_001390575.1;Parent=rna-NM_001403646.1;Dbxref=GeneID:67847,GenBank:NP_001390575.1,MGI:MGI:1915097;Name=NP_001390575.1;Note=isoform 3 is encoded by transcript variant 7;gbkey=CDS;gene=Sncaip;product=synphilin-1 isoform 3;protein_id=NP_001390575.1;extra_copy_number=0
CM058258.1	Liftoff	CDS	52273460	52273573	.	+	.	ID=cds-NP_001390575.1;Parent=rna-NM_001403646.1;Dbxref=GeneID:67847,GenBank:NP_001390575.1,MGI:MGI:1915097;Name=NP_001390575.1;Note=isoform 3 is encoded by transcript variant 7;gbkey=CDS;gene=Sncaip;product=synphilin-1 isoform 3;protein_id=NP_001390575.1;extra_copy_number=0
CM058258.1	Liftoff	CDS	52283330	52283455	.	+	.	ID=cds-NP_001390575.1;Parent=rna-NM_001403646.1;Dbxref=GeneID:67847,GenBank:NP_001390575.1,MGI:MGI:1915097;Name=NP_001390575.1;Note=isoform 3 is encoded by transcript variant 7;gbkey=CDS;gene=Sncaip;product=synphilin-1 isoform 3;protein_id=NP_001390575.1;extra_copy_number=0
CM058258.1	Liftoff	CDS	52286618	52286787	.	+	.	ID=cds-NP_001390575.1;Parent=rna-NM_001403646.1;Dbxref=GeneID:67847,GenBank:NP_001390575.1,MGI:MGI:1915097;Name=NP_001390575.1;Note=isoform 3 is encoded by transcript variant 7;gbkey=CDS;gene=Sncaip;product=synphilin-1 isoform 3;protein_id=NP_001390575.1;extra_copy_number=0
CM058258.1	Liftoff	CDS	52294322	52294414	.	+	.	ID=cds-NP_001390575.1;Parent=rna-NM_001403646.1;Dbxref=GeneID:67847,GenBank:NP_001390575.1,MGI:MGI:1915097;Name=NP_001390575.1;Note=isoform 3 is encoded by transcript variant 7;gbkey=CDS;gene=Sncaip;product=synphilin-1 isoform 3;protein_id=NP_001390575.1;extra_copy_number=0
CM058258.1	Liftoff	CDS	52294935	52295994	.	+	.	ID=cds-NP_001390575.1;Parent=rna-NM_001403646.1;Dbxref=GeneID:67847,GenBank:NP_001390575.1,MGI:MGI:1915097;Name=NP_001390575.1;Note=isoform 3 is encoded by transcript variant 7;gbkey=CDS;gene=Sncaip;product=synphilin-1 isoform 3;protein_id=NP_001390575.1;extra_copy_number=0
CM058258.1	Liftoff	CDS	52297127	52297197	.	+	.	ID=cds-NP_001390575.1;Parent=rna-NM_001403646.1;Dbxref=GeneID:67847,GenBank:NP_001390575.1,MGI:MGI:1915097;Name=NP_001390575.1;Note=isoform 3 is encoded by transcript variant 7;gbkey=CDS;gene=Sncaip;product=synphilin-1 isoform 3;protein_id=NP_001390575.1;extra_copy_number=0
CM058258.1	Liftoff	CDS	52303824	52303908	.	+	.	ID=cds-NP_001390575.1;Parent=rna-NM_001403646.1;Dbxref=GeneID:67847,GenBank:NP_001390575.1,MGI:MGI:1915097;Name=NP_001390575.1;Note=isoform 3 is encoded by transcript variant 7;gbkey=CDS;gene=Sncaip;product=synphilin-1 isoform 3;protein_id=NP_001390575.1;extra_copy_number=0
CM058258.1	Liftoff	mRNA	52156566	52304452	.	+	.	ID=rna-XM_017317971.2;Parent=gene-Sncaip;Dbxref=GeneID:67847,GenBank:XM_017317971.2,MGI:MGI:1915097;Name=XM_017317971.2;gbkey=mRNA;gene=Sncaip;model_evidence=Supporting evidence includes similarity to: 2 mRNAs%2C 1 EST%2C 9 Proteins%2C 326 long SRA reads%2C and 100%25 coverage of the annotated genomic feature by RNAseq alignments%2C including 13 samples with support for all annotated introns;product=synuclein%2C alpha interacting protein (synphilin)%2C transcript variant X3;transcript_id=XM_017317971.2;matches_ref_protein=True;valid_ORF=True;extra_copy_number=0
CM058258.1	Liftoff	exon	52156566	52156935	.	+	.	ID=exon-XM_017317971.2-1;Parent=rna-XM_017317971.2;Dbxref=GeneID:67847,GenBank:XM_017317971.2,MGI:MGI:1915097;gbkey=mRNA;gene=Sncaip;product=synuclein%2C alpha interacting protein (synphilin)%2C transcript variant X3;transcript_id=XM_017317971.2;extra_copy_number=0
CM058258.1	Liftoff	exon	52226452	52226554	.	+	.	ID=exon-XM_017317971.2-2;Parent=rna-XM_017317971.2;Dbxref=GeneID:67847,GenBank:XM_017317971.2,MGI:MGI:1915097;gbkey=mRNA;gene=Sncaip;product=synuclein%2C alpha interacting protein (synphilin)%2C transcript variant X3;transcript_id=XM_017317971.2;extra_copy_number=0
CM058258.1	Liftoff	exon	52239929	52240001	.	+	.	ID=exon-XM_017317971.2-3;Parent=rna-XM_017317971.2;Dbxref=GeneID:67847,GenBank:XM_017317971.2,MGI:MGI:1915097;gbkey=mRNA;gene=Sncaip;product=synuclein%2C alpha interacting protein (synphilin)%2C transcript variant X3;transcript_id=XM_017317971.2;extra_copy_number=0
CM058258.1	Liftoff	exon	52257031	52257899	.	+	.	ID=exon-XM_017317971.2-4;Parent=rna-XM_017317971.2;Dbxref=GeneID:67847,GenBank:XM_017317971.2,MGI:MGI:1915097;gbkey=mRNA;gene=Sncaip;product=synuclein%2C alpha interacting protein (synphilin)%2C transcript variant X3;transcript_id=XM_017317971.2;extra_copy_number=0
CM058258.1	Liftoff	exon	52273460	52273573	.	+	.	ID=exon-XM_017317971.2-5;Parent=rna-XM_017317971.2;Dbxref=GeneID:67847,GenBank:XM_017317971.2,MGI:MGI:1915097;gbkey=mRNA;gene=Sncaip;product=synuclein%2C alpha interacting protein (synphilin)%2C transcript variant X3;transcript_id=XM_017317971.2;extra_copy_number=0
CM058258.1	Liftoff	exon	52283330	52283455	.	+	.	ID=exon-XM_017317971.2-6;Parent=rna-XM_017317971.2;Dbxref=GeneID:67847,GenBank:XM_017317971.2,MGI:MGI:1915097;gbkey=mRNA;gene=Sncaip;product=synuclein%2C alpha interacting protein (synphilin)%2C transcript variant X3;transcript_id=XM_017317971.2;extra_copy_number=0
CM058258.1	Liftoff	exon	52286618	52286787	.	+	.	ID=exon-XM_017317971.2-7;Parent=rna-XM_017317971.2;Dbxref=GeneID:67847,GenBank:XM_017317971.2,MGI:MGI:1915097;gbkey=mRNA;gene=Sncaip;product=synuclein%2C alpha interacting protein (synphilin)%2C transcript variant X3;transcript_id=XM_017317971.2;extra_copy_number=0
CM058258.1	Liftoff	exon	52294322	52294414	.	+	.	ID=exon-XM_017317971.2-8;Parent=rna-XM_017317971.2;Dbxref=GeneID:67847,GenBank:XM_017317971.2,MGI:MGI:1915097;gbkey=mRNA;gene=Sncaip;product=synuclein%2C alpha interacting protein (synphilin)%2C transcript variant X3;transcript_id=XM_017317971.2;extra_copy_number=0
CM058258.1	Liftoff	exon	52294935	52295994	.	+	.	ID=exon-XM_017317971.2-9;Parent=rna-XM_017317971.2;Dbxref=GeneID:67847,GenBank:XM_017317971.2,MGI:MGI:1915097;gbkey=mRNA;gene=Sncaip;product=synuclein%2C alpha interacting protein (synphilin)%2C transcript variant X3;transcript_id=XM_017317971.2;extra_copy_number=0
CM058258.1	Liftoff	exon	52297127	52297197	.	+	.	ID=exon-XM_017317971.2-10;Parent=rna-XM_017317971.2;Dbxref=GeneID:67847,GenBank:XM_017317971.2,MGI:MGI:1915097;gbkey=mRNA;gene=Sncaip;product=synuclein%2C alpha interacting protein (synphilin)%2C transcript variant X3;transcript_id=XM_017317971.2;extra_copy_number=0
CM058258.1	Liftoff	exon	52303824	52304452	.	+	.	ID=exon-XM_017317971.2-11;Parent=rna-XM_017317971.2;Dbxref=GeneID:67847,GenBank:XM_017317971.2,MGI:MGI:1915097;gbkey=mRNA;gene=Sncaip;product=synuclein%2C alpha interacting protein (synphilin)%2C transcript variant X3;transcript_id=XM_017317971.2;extra_copy_number=0
CM058258.1	Liftoff	CDS	52226498	52226554	.	+	.	ID=cds-XP_017173460.1;Parent=rna-XM_017317971.2;Dbxref=GeneID:67847,GenBank:XP_017173460.1,MGI:MGI:1915097;Name=XP_017173460.1;gbkey=CDS;gene=Sncaip;product=synphilin-1 isoform X2;protein_id=XP_017173460.1;extra_copy_number=0
CM058258.1	Liftoff	CDS	52239929	52240001	.	+	.	ID=cds-XP_017173460.1;Parent=rna-XM_017317971.2;Dbxref=GeneID:67847,GenBank:XP_017173460.1,MGI:MGI:1915097;Name=XP_017173460.1;gbkey=CDS;gene=Sncaip;product=synphilin-1 isoform X2;protein_id=XP_017173460.1;extra_copy_number=0
CM058258.1	Liftoff	CDS	52257031	52257899	.	+	.	ID=cds-XP_017173460.1;Parent=rna-XM_017317971.2;Dbxref=GeneID:67847,GenBank:XP_017173460.1,MGI:MGI:1915097;Name=XP_017173460.1;gbkey=CDS;gene=Sncaip;product=synphilin-1 isoform X2;protein_id=XP_017173460.1;extra_copy_number=0
CM058258.1	Liftoff	CDS	52273460	52273573	.	+	.	ID=cds-XP_017173460.1;Parent=rna-XM_017317971.2;Dbxref=GeneID:67847,GenBank:XP_017173460.1,MGI:MGI:1915097;Name=XP_017173460.1;gbkey=CDS;gene=Sncaip;product=synphilin-1 isoform X2;protein_id=XP_017173460.1;extra_copy_number=0
CM058258.1	Liftoff	CDS	52283330	52283455	.	+	.	ID=cds-XP_017173460.1;Parent=rna-XM_017317971.2;Dbxref=GeneID:67847,GenBank:XP_017173460.1,MGI:MGI:1915097;Name=XP_017173460.1;gbkey=CDS;gene=Sncaip;product=synphilin-1 isoform X2;protein_id=XP_017173460.1;extra_copy_number=0
CM058258.1	Liftoff	CDS	52286618	52286787	.	+	.	ID=cds-XP_017173460.1;Parent=rna-XM_017317971.2;Dbxref=GeneID:67847,GenBank:XP_017173460.1,MGI:MGI:1915097;Name=XP_017173460.1;gbkey=CDS;gene=Sncaip;product=synphilin-1 isoform X2;protein_id=XP_017173460.1;extra_copy_number=0
CM058258.1	Liftoff	CDS	52294322	52294414	.	+	.	ID=cds-XP_017173460.1;Parent=rna-XM_017317971.2;Dbxref=GeneID:67847,GenBank:XP_017173460.1,MGI:MGI:1915097;Name=XP_017173460.1;gbkey=CDS;gene=Sncaip;product=synphilin-1 isoform X2;protein_id=XP_017173460.1;extra_copy_number=0
CM058258.1	Liftoff	CDS	52294935	52295994	.	+	.	ID=cds-XP_017173460.1;Parent=rna-XM_017317971.2;Dbxref=GeneID:67847,GenBank:XP_017173460.1,MGI:MGI:1915097;Name=XP_017173460.1;gbkey=CDS;gene=Sncaip;product=synphilin-1 isoform X2;protein_id=XP_017173460.1;extra_copy_number=0
CM058258.1	Liftoff	CDS	52297127	52297197	.	+	.	ID=cds-XP_017173460.1;Parent=rna-XM_017317971.2;Dbxref=GeneID:67847,GenBank:XP_017173460.1,MGI:MGI:1915097;Name=XP_017173460.1;gbkey=CDS;gene=Sncaip;product=synphilin-1 isoform X2;protein_id=XP_017173460.1;extra_copy_number=0
CM058258.1	Liftoff	CDS	52303824	52303908	.	+	.	ID=cds-XP_017173460.1;Parent=rna-XM_017317971.2;Dbxref=GeneID:67847,GenBank:XP_017173460.1,MGI:MGI:1915097;Name=XP_017173460.1;gbkey=CDS;gene=Sncaip;product=synphilin-1 isoform X2;protein_id=XP_017173460.1;extra_copy_number=0
CM058258.1	Liftoff	mRNA	52156710	52304452	.	+	.	ID=rna-NM_001199154.2;Parent=gene-Sncaip;Dbxref=GeneID:67847,GenBank:NM_001199154.2,MGI:MGI:1915097;Name=NM_001199154.2;gbkey=mRNA;gene=Sncaip;product=synuclein%2C alpha interacting protein (synphilin)%2C transcript variant 4;transcript_id=NM_001199154.2;matches_ref_protein=True;valid_ORF=True;extra_copy_number=0
CM058258.1	Liftoff	exon	52156710	52156935	.	+	.	ID=exon-NM_001199154.2-1;Parent=rna-NM_001199154.2;Dbxref=GeneID:67847,GenBank:NM_001199154.2,MGI:MGI:1915097;gbkey=mRNA;gene=Sncaip;product=synuclein%2C alpha interacting protein (synphilin)%2C transcript variant 4;transcript_id=NM_001199154.2;extra_copy_number=0
CM058258.1	Liftoff	exon	52226452	52226554	.	+	.	ID=exon-NM_001199154.2-2;Parent=rna-NM_001199154.2;Dbxref=GeneID:67847,GenBank:NM_001199154.2,MGI:MGI:1915097;gbkey=mRNA;gene=Sncaip;product=synuclein%2C alpha interacting protein (synphilin)%2C transcript variant 4;transcript_id=NM_001199154.2;extra_copy_number=0
CM058258.1	Liftoff	exon	52239929	52240001	.	+	.	ID=exon-NM_001199154.2-3;Parent=rna-NM_001199154.2;Dbxref=GeneID:67847,GenBank:NM_001199154.2,MGI:MGI:1915097;gbkey=mRNA;gene=Sncaip;product=synuclein%2C alpha interacting protein (synphilin)%2C transcript variant 4;transcript_id=NM_001199154.2;extra_copy_number=0
CM058258.1	Liftoff	exon	52257031	52257899	.	+	.	ID=exon-NM_001199154.2-4;Parent=rna-NM_001199154.2;Dbxref=GeneID:67847,GenBank:NM_001199154.2,MGI:MGI:1915097;gbkey=mRNA;gene=Sncaip;product=synuclein%2C alpha interacting protein (synphilin)%2C transcript variant 4;transcript_id=NM_001199154.2;extra_copy_number=0
CM058258.1	Liftoff	exon	52259798	52259977	.	+	.	ID=exon-NM_001199154.2-5;Parent=rna-NM_001199154.2;Dbxref=GeneID:67847,GenBank:NM_001199154.2,MGI:MGI:1915097;gbkey=mRNA;gene=Sncaip;product=synuclein%2C alpha interacting protein (synphilin)%2C transcript variant 4;transcript_id=NM_001199154.2;extra_copy_number=0
CM058258.1	Liftoff	exon	52273460	52273573	.	+	.	ID=exon-NM_001199154.2-6;Parent=rna-NM_001199154.2;Dbxref=GeneID:67847,GenBank:NM_001199154.2,MGI:MGI:1915097;gbkey=mRNA;gene=Sncaip;product=synuclein%2C alpha interacting protein (synphilin)%2C transcript variant 4;transcript_id=NM_001199154.2;extra_copy_number=0
CM058258.1	Liftoff	exon	52283330	52283455	.	+	.	ID=exon-NM_001199154.2-7;Parent=rna-NM_001199154.2;Dbxref=GeneID:67847,GenBank:NM_001199154.2,MGI:MGI:1915097;gbkey=mRNA;gene=Sncaip;product=synuclein%2C alpha interacting protein (synphilin)%2C transcript variant 4;transcript_id=NM_001199154.2;extra_copy_number=0
CM058258.1	Liftoff	exon	52286618	52286787	.	+	.	ID=exon-NM_001199154.2-8;Parent=rna-NM_001199154.2;Dbxref=GeneID:67847,GenBank:NM_001199154.2,MGI:MGI:1915097;gbkey=mRNA;gene=Sncaip;product=synuclein%2C alpha interacting protein (synphilin)%2C transcript variant 4;transcript_id=NM_001199154.2;extra_copy_number=0
CM058258.1	Liftoff	exon	52294322	52294414	.	+	.	ID=exon-NM_001199154.2-9;Parent=rna-NM_001199154.2;Dbxref=GeneID:67847,GenBank:NM_001199154.2,MGI:MGI:1915097;gbkey=mRNA;gene=Sncaip;product=synuclein%2C alpha interacting protein (synphilin)%2C transcript variant 4;transcript_id=NM_001199154.2;extra_copy_number=0
CM058258.1	Liftoff	exon	52294935	52295994	.	+	.	ID=exon-NM_001199154.2-10;Parent=rna-NM_001199154.2;Dbxref=GeneID:67847,GenBank:NM_001199154.2,MGI:MGI:1915097;gbkey=mRNA;gene=Sncaip;product=synuclein%2C alpha interacting protein (synphilin)%2C transcript variant 4;transcript_id=NM_001199154.2;extra_copy_number=0
CM058258.1	Liftoff	exon	52303824	52304452	.	+	.	ID=exon-NM_001199154.2-11;Parent=rna-NM_001199154.2;Dbxref=GeneID:67847,GenBank:NM_001199154.2,MGI:MGI:1915097;gbkey=mRNA;gene=Sncaip;product=synuclein%2C alpha interacting protein (synphilin)%2C transcript variant 4;transcript_id=NM_001199154.2;extra_copy_number=0
CM058258.1	Liftoff	CDS	52226498	52226554	.	+	.	ID=cds-NP_001186083.1;Parent=rna-NM_001199154.2;Dbxref=CCDS:CCDS37820.2,GeneID:67847,GenBank:NP_001186083.1,MGI:MGI:1915097;Name=NP_001186083.1;Note=isoform 2 is encoded by transcript variant 4;gbkey=CDS;gene=Sncaip;product=synphilin-1 isoform 2;protein_id=NP_001186083.1;extra_copy_number=0
CM058258.1	Liftoff	CDS	52239929	52240001	.	+	.	ID=cds-NP_001186083.1;Parent=rna-NM_001199154.2;Dbxref=CCDS:CCDS37820.2,GeneID:67847,GenBank:NP_001186083.1,MGI:MGI:1915097;Name=NP_001186083.1;Note=isoform 2 is encoded by transcript variant 4;gbkey=CDS;gene=Sncaip;product=synphilin-1 isoform 2;protein_id=NP_001186083.1;extra_copy_number=0
CM058258.1	Liftoff	CDS	52257031	52257899	.	+	.	ID=cds-NP_001186083.1;Parent=rna-NM_001199154.2;Dbxref=CCDS:CCDS37820.2,GeneID:67847,GenBank:NP_001186083.1,MGI:MGI:1915097;Name=NP_001186083.1;Note=isoform 2 is encoded by transcript variant 4;gbkey=CDS;gene=Sncaip;product=synphilin-1 isoform 2;protein_id=NP_001186083.1;extra_copy_number=0
CM058258.1	Liftoff	CDS	52259798	52259977	.	+	.	ID=cds-NP_001186083.1;Parent=rna-NM_001199154.2;Dbxref=CCDS:CCDS37820.2,GeneID:67847,GenBank:NP_001186083.1,MGI:MGI:1915097;Name=NP_001186083.1;Note=isoform 2 is encoded by transcript variant 4;gbkey=CDS;gene=Sncaip;product=synphilin-1 isoform 2;protein_id=NP_001186083.1;extra_copy_number=0
CM058258.1	Liftoff	CDS	52273460	52273573	.	+	.	ID=cds-NP_001186083.1;Parent=rna-NM_001199154.2;Dbxref=CCDS:CCDS37820.2,GeneID:67847,GenBank:NP_001186083.1,MGI:MGI:1915097;Name=NP_001186083.1;Note=isoform 2 is encoded by transcript variant 4;gbkey=CDS;gene=Sncaip;product=synphilin-1 isoform 2;protein_id=NP_001186083.1;extra_copy_number=0
CM058258.1	Liftoff	CDS	52283330	52283455	.	+	.	ID=cds-NP_001186083.1;Parent=rna-NM_001199154.2;Dbxref=CCDS:CCDS37820.2,GeneID:67847,GenBank:NP_001186083.1,MGI:MGI:1915097;Name=NP_001186083.1;Note=isoform 2 is encoded by transcript variant 4;gbkey=CDS;gene=Sncaip;product=synphilin-1 isoform 2;protein_id=NP_001186083.1;extra_copy_number=0
CM058258.1	Liftoff	CDS	52286618	52286787	.	+	.	ID=cds-NP_001186083.1;Parent=rna-NM_001199154.2;Dbxref=CCDS:CCDS37820.2,GeneID:67847,GenBank:NP_001186083.1,MGI:MGI:1915097;Name=NP_001186083.1;Note=isoform 2 is encoded by transcript variant 4;gbkey=CDS;gene=Sncaip;product=synphilin-1 isoform 2;protein_id=NP_001186083.1;extra_copy_number=0
CM058258.1	Liftoff	CDS	52294322	52294414	.	+	.	ID=cds-NP_001186083.1;Parent=rna-NM_001199154.2;Dbxref=CCDS:CCDS37820.2,GeneID:67847,GenBank:NP_001186083.1,MGI:MGI:1915097;Name=NP_001186083.1;Note=isoform 2 is encoded by transcript variant 4;gbkey=CDS;gene=Sncaip;product=synphilin-1 isoform 2;protein_id=NP_001186083.1;extra_copy_number=0
CM058258.1	Liftoff	CDS	52294935	52295994	.	+	.	ID=cds-NP_001186083.1;Parent=rna-NM_001199154.2;Dbxref=CCDS:CCDS37820.2,GeneID:67847,GenBank:NP_001186083.1,MGI:MGI:1915097;Name=NP_001186083.1;Note=isoform 2 is encoded by transcript variant 4;gbkey=CDS;gene=Sncaip;product=synphilin-1 isoform 2;protein_id=NP_001186083.1;extra_copy_number=0
CM058258.1	Liftoff	CDS	52303824	52303829	.	+	.	ID=cds-NP_001186083.1;Parent=rna-NM_001199154.2;Dbxref=CCDS:CCDS37820.2,GeneID:67847,GenBank:NP_001186083.1,MGI:MGI:1915097;Name=NP_001186083.1;Note=isoform 2 is encoded by transcript variant 4;gbkey=CDS;gene=Sncaip;product=synphilin-1 isoform 2;protein_id=NP_001186083.1;extra_copy_number=0
CM058258.1	Liftoff	mRNA	52156710	52304452	.	+	.	ID=rna-NM_001403647.1;Parent=gene-Sncaip;Dbxref=GeneID:67847,GenBank:NM_001403647.1,MGI:MGI:1915097;Name=NM_001403647.1;gbkey=mRNA;gene=Sncaip;product=synuclein%2C alpha interacting protein (synphilin)%2C transcript variant 5;tag=RefSeq Select;transcript_id=NM_001403647.1;matches_ref_protein=True;valid_ORF=True;extra_copy_number=0
CM058258.1	Liftoff	exon	52156710	52156935	.	+	.	ID=exon-NM_001403647.1-1;Parent=rna-NM_001403647.1;Dbxref=GeneID:67847,GenBank:NM_001403647.1,MGI:MGI:1915097;gbkey=mRNA;gene=Sncaip;product=synuclein%2C alpha interacting protein (synphilin)%2C transcript variant 5;tag=RefSeq Select;transcript_id=NM_001403647.1;extra_copy_number=0
CM058258.1	Liftoff	exon	52226452	52226554	.	+	.	ID=exon-NM_001403647.1-2;Parent=rna-NM_001403647.1;Dbxref=GeneID:67847,GenBank:NM_001403647.1,MGI:MGI:1915097;gbkey=mRNA;gene=Sncaip;product=synuclein%2C alpha interacting protein (synphilin)%2C transcript variant 5;tag=RefSeq Select;transcript_id=NM_001403647.1;extra_copy_number=0
CM058258.1	Liftoff	exon	52239929	52240001	.	+	.	ID=exon-NM_001403647.1-3;Parent=rna-NM_001403647.1;Dbxref=GeneID:67847,GenBank:NM_001403647.1,MGI:MGI:1915097;gbkey=mRNA;gene=Sncaip;product=synuclein%2C alpha interacting protein (synphilin)%2C transcript variant 5;tag=RefSeq Select;transcript_id=NM_001403647.1;extra_copy_number=0
CM058258.1	Liftoff	exon	52257031	52257899	.	+	.	ID=exon-NM_001403647.1-4;Parent=rna-NM_001403647.1;Dbxref=GeneID:67847,GenBank:NM_001403647.1,MGI:MGI:1915097;gbkey=mRNA;gene=Sncaip;product=synuclein%2C alpha interacting protein (synphilin)%2C transcript variant 5;tag=RefSeq Select;transcript_id=NM_001403647.1;extra_copy_number=0
CM058258.1	Liftoff	exon	52259798	52259977	.	+	.	ID=exon-NM_001403647.1-5;Parent=rna-NM_001403647.1;Dbxref=GeneID:67847,GenBank:NM_001403647.1,MGI:MGI:1915097;gbkey=mRNA;gene=Sncaip;product=synuclein%2C alpha interacting protein (synphilin)%2C transcript variant 5;tag=RefSeq Select;transcript_id=NM_001403647.1;extra_copy_number=0
CM058258.1	Liftoff	exon	52273460	52273573	.	+	.	ID=exon-NM_001403647.1-6;Parent=rna-NM_001403647.1;Dbxref=GeneID:67847,GenBank:NM_001403647.1,MGI:MGI:1915097;gbkey=mRNA;gene=Sncaip;product=synuclein%2C alpha interacting protein (synphilin)%2C transcript variant 5;tag=RefSeq Select;transcript_id=NM_001403647.1;extra_copy_number=0
CM058258.1	Liftoff	exon	52283330	52283455	.	+	.	ID=exon-NM_001403647.1-7;Parent=rna-NM_001403647.1;Dbxref=GeneID:67847,GenBank:NM_001403647.1,MGI:MGI:1915097;gbkey=mRNA;gene=Sncaip;product=synuclein%2C alpha interacting protein (synphilin)%2C transcript variant 5;tag=RefSeq Select;transcript_id=NM_001403647.1;extra_copy_number=0
CM058258.1	Liftoff	exon	52286618	52286787	.	+	.	ID=exon-NM_001403647.1-8;Parent=rna-NM_001403647.1;Dbxref=GeneID:67847,GenBank:NM_001403647.1,MGI:MGI:1915097;gbkey=mRNA;gene=Sncaip;product=synuclein%2C alpha interacting protein (synphilin)%2C transcript variant 5;tag=RefSeq Select;transcript_id=NM_001403647.1;extra_copy_number=0
CM058258.1	Liftoff	exon	52294322	52294414	.	+	.	ID=exon-NM_001403647.1-9;Parent=rna-NM_001403647.1;Dbxref=GeneID:67847,GenBank:NM_001403647.1,MGI:MGI:1915097;gbkey=mRNA;gene=Sncaip;product=synuclein%2C alpha interacting protein (synphilin)%2C transcript variant 5;tag=RefSeq Select;transcript_id=NM_001403647.1;extra_copy_number=0
CM058258.1	Liftoff	exon	52294935	52295994	.	+	.	ID=exon-NM_001403647.1-10;Parent=rna-NM_001403647.1;Dbxref=GeneID:67847,GenBank:NM_001403647.1,MGI:MGI:1915097;gbkey=mRNA;gene=Sncaip;product=synuclein%2C alpha interacting protein (synphilin)%2C transcript variant 5;tag=RefSeq Select;transcript_id=NM_001403647.1;extra_copy_number=0
CM058258.1	Liftoff	exon	52297127	52297197	.	+	.	ID=exon-NM_001403647.1-11;Parent=rna-NM_001403647.1;Dbxref=GeneID:67847,GenBank:NM_001403647.1,MGI:MGI:1915097;gbkey=mRNA;gene=Sncaip;product=synuclein%2C alpha interacting protein (synphilin)%2C transcript variant 5;tag=RefSeq Select;transcript_id=NM_001403647.1;extra_copy_number=0
CM058258.1	Liftoff	exon	52303824	52304452	.	+	.	ID=exon-NM_001403647.1-12;Parent=rna-NM_001403647.1;Dbxref=GeneID:67847,GenBank:NM_001403647.1,MGI:MGI:1915097;gbkey=mRNA;gene=Sncaip;product=synuclein%2C alpha interacting protein (synphilin)%2C transcript variant 5;tag=RefSeq Select;transcript_id=NM_001403647.1;extra_copy_number=0
CM058258.1	Liftoff	CDS	52226498	52226554	.	+	.	ID=cds-NP_001390576.1;Parent=rna-NM_001403647.1;Dbxref=GeneID:67847,GenBank:NP_001390576.1,MGI:MGI:1915097;Name=NP_001390576.1;Note=isoform 1 is encoded by transcript variant 5;gbkey=CDS;gene=Sncaip;product=synphilin-1 isoform 1;protein_id=NP_001390576.1;tag=RefSeq Select;extra_copy_number=0
CM058258.1	Liftoff	CDS	52239929	52240001	.	+	.	ID=cds-NP_001390576.1;Parent=rna-NM_001403647.1;Dbxref=GeneID:67847,GenBank:NP_001390576.1,MGI:MGI:1915097;Name=NP_001390576.1;Note=isoform 1 is encoded by transcript variant 5;gbkey=CDS;gene=Sncaip;product=synphilin-1 isoform 1;protein_id=NP_001390576.1;tag=RefSeq Select;extra_copy_number=0
CM058258.1	Liftoff	CDS	52257031	52257899	.	+	.	ID=cds-NP_001390576.1;Parent=rna-NM_001403647.1;Dbxref=GeneID:67847,GenBank:NP_001390576.1,MGI:MGI:1915097;Name=NP_001390576.1;Note=isoform 1 is encoded by transcript variant 5;gbkey=CDS;gene=Sncaip;product=synphilin-1 isoform 1;protein_id=NP_001390576.1;tag=RefSeq Select;extra_copy_number=0
CM058258.1	Liftoff	CDS	52259798	52259977	.	+	.	ID=cds-NP_001390576.1;Parent=rna-NM_001403647.1;Dbxref=GeneID:67847,GenBank:NP_001390576.1,MGI:MGI:1915097;Name=NP_001390576.1;Note=isoform 1 is encoded by transcript variant 5;gbkey=CDS;gene=Sncaip;product=synphilin-1 isoform 1;protein_id=NP_001390576.1;tag=RefSeq Select;extra_copy_number=0
CM058258.1	Liftoff	CDS	52273460	52273573	.	+	.	ID=cds-NP_001390576.1;Parent=rna-NM_001403647.1;Dbxref=GeneID:67847,GenBank:NP_001390576.1,MGI:MGI:1915097;Name=NP_001390576.1;Note=isoform 1 is encoded by transcript variant 5;gbkey=CDS;gene=Sncaip;product=synphilin-1 isoform 1;protein_id=NP_001390576.1;tag=RefSeq Select;extra_copy_number=0
CM058258.1	Liftoff	CDS	52283330	52283455	.	+	.	ID=cds-NP_001390576.1;Parent=rna-NM_001403647.1;Dbxref=GeneID:67847,GenBank:NP_001390576.1,MGI:MGI:1915097;Name=NP_001390576.1;Note=isoform 1 is encoded by transcript variant 5;gbkey=CDS;gene=Sncaip;product=synphilin-1 isoform 1;protein_id=NP_001390576.1;tag=RefSeq Select;extra_copy_number=0
CM058258.1	Liftoff	CDS	52286618	52286787	.	+	.	ID=cds-NP_001390576.1;Parent=rna-NM_001403647.1;Dbxref=GeneID:67847,GenBank:NP_001390576.1,MGI:MGI:1915097;Name=NP_001390576.1;Note=isoform 1 is encoded by transcript variant 5;gbkey=CDS;gene=Sncaip;product=synphilin-1 isoform 1;protein_id=NP_001390576.1;tag=RefSeq Select;extra_copy_number=0
CM058258.1	Liftoff	CDS	52294322	52294414	.	+	.	ID=cds-NP_001390576.1;Parent=rna-NM_001403647.1;Dbxref=GeneID:67847,GenBank:NP_001390576.1,MGI:MGI:1915097;Name=NP_001390576.1;Note=isoform 1 is encoded by transcript variant 5;gbkey=CDS;gene=Sncaip;product=synphilin-1 isoform 1;protein_id=NP_001390576.1;tag=RefSeq Select;extra_copy_number=0
CM058258.1	Liftoff	CDS	52294935	52295994	.	+	.	ID=cds-NP_001390576.1;Parent=rna-NM_001403647.1;Dbxref=GeneID:67847,GenBank:NP_001390576.1,MGI:MGI:1915097;Name=NP_001390576.1;Note=isoform 1 is encoded by transcript variant 5;gbkey=CDS;gene=Sncaip;product=synphilin-1 isoform 1;protein_id=NP_001390576.1;tag=RefSeq Select;extra_copy_number=0
CM058258.1	Liftoff	CDS	52297127	52297197	.	+	.	ID=cds-NP_001390576.1;Parent=rna-NM_001403647.1;Dbxref=GeneID:67847,GenBank:NP_001390576.1,MGI:MGI:1915097;Name=NP_001390576.1;Note=isoform 1 is encoded by transcript variant 5;gbkey=CDS;gene=Sncaip;product=synphilin-1 isoform 1;protein_id=NP_001390576.1;tag=RefSeq Select;extra_copy_number=0
CM058258.1	Liftoff	CDS	52303824	52303908	.	+	.	ID=cds-NP_001390576.1;Parent=rna-NM_001403647.1;Dbxref=GeneID:67847,GenBank:NP_001390576.1,MGI:MGI:1915097;Name=NP_001390576.1;Note=isoform 1 is encoded by transcript variant 5;gbkey=CDS;gene=Sncaip;product=synphilin-1 isoform 1;protein_id=NP_001390576.1;tag=RefSeq Select;extra_copy_number=0
CM058258.1	Liftoff	mRNA	52156710	52304452	.	+	.	ID=rna-NM_001403648.1;Parent=gene-Sncaip;Dbxref=GeneID:67847,GenBank:NM_001403648.1,MGI:MGI:1915097;Name=NM_001403648.1;gbkey=mRNA;gene=Sncaip;product=synuclein%2C alpha interacting protein (synphilin)%2C transcript variant 6;transcript_id=NM_001403648.1;matches_ref_protein=True;valid_ORF=True;extra_copy_number=0
CM058258.1	Liftoff	exon	52156710	52157535	.	+	.	ID=exon-NM_001403648.1-1;Parent=rna-NM_001403648.1;Dbxref=GeneID:67847,GenBank:NM_001403648.1,MGI:MGI:1915097;gbkey=mRNA;gene=Sncaip;product=synuclein%2C alpha interacting protein (synphilin)%2C transcript variant 6;transcript_id=NM_001403648.1;extra_copy_number=0
CM058258.1	Liftoff	exon	52226452	52226554	.	+	.	ID=exon-NM_001403648.1-2;Parent=rna-NM_001403648.1;Dbxref=GeneID:67847,GenBank:NM_001403648.1,MGI:MGI:1915097;gbkey=mRNA;gene=Sncaip;product=synuclein%2C alpha interacting protein (synphilin)%2C transcript variant 6;transcript_id=NM_001403648.1;extra_copy_number=0
CM058258.1	Liftoff	exon	52239929	52240001	.	+	.	ID=exon-NM_001403648.1-3;Parent=rna-NM_001403648.1;Dbxref=GeneID:67847,GenBank:NM_001403648.1,MGI:MGI:1915097;gbkey=mRNA;gene=Sncaip;product=synuclein%2C alpha interacting protein (synphilin)%2C transcript variant 6;transcript_id=NM_001403648.1;extra_copy_number=0
CM058258.1	Liftoff	exon	52257031	52257899	.	+	.	ID=exon-NM_001403648.1-4;Parent=rna-NM_001403648.1;Dbxref=GeneID:67847,GenBank:NM_001403648.1,MGI:MGI:1915097;gbkey=mRNA;gene=Sncaip;product=synuclein%2C alpha interacting protein (synphilin)%2C transcript variant 6;transcript_id=NM_001403648.1;extra_copy_number=0
CM058258.1	Liftoff	exon	52259798	52259977	.	+	.	ID=exon-NM_001403648.1-5;Parent=rna-NM_001403648.1;Dbxref=GeneID:67847,GenBank:NM_001403648.1,MGI:MGI:1915097;gbkey=mRNA;gene=Sncaip;product=synuclein%2C alpha interacting protein (synphilin)%2C transcript variant 6;transcript_id=NM_001403648.1;extra_copy_number=0
CM058258.1	Liftoff	exon	52273460	52273573	.	+	.	ID=exon-NM_001403648.1-6;Parent=rna-NM_001403648.1;Dbxref=GeneID:67847,GenBank:NM_001403648.1,MGI:MGI:1915097;gbkey=mRNA;gene=Sncaip;product=synuclein%2C alpha interacting protein (synphilin)%2C transcript variant 6;transcript_id=NM_001403648.1;extra_copy_number=0
CM058258.1	Liftoff	exon	52283330	52283455	.	+	.	ID=exon-NM_001403648.1-7;Parent=rna-NM_001403648.1;Dbxref=GeneID:67847,GenBank:NM_001403648.1,MGI:MGI:1915097;gbkey=mRNA;gene=Sncaip;product=synuclein%2C alpha interacting protein (synphilin)%2C transcript variant 6;transcript_id=NM_001403648.1;extra_copy_number=0
CM058258.1	Liftoff	exon	52286618	52286787	.	+	.	ID=exon-NM_001403648.1-8;Parent=rna-NM_001403648.1;Dbxref=GeneID:67847,GenBank:NM_001403648.1,MGI:MGI:1915097;gbkey=mRNA;gene=Sncaip;product=synuclein%2C alpha interacting protein (synphilin)%2C transcript variant 6;transcript_id=NM_001403648.1;extra_copy_number=0
CM058258.1	Liftoff	exon	52294322	52294414	.	+	.	ID=exon-NM_001403648.1-9;Parent=rna-NM_001403648.1;Dbxref=GeneID:67847,GenBank:NM_001403648.1,MGI:MGI:1915097;gbkey=mRNA;gene=Sncaip;product=synuclein%2C alpha interacting protein (synphilin)%2C transcript variant 6;transcript_id=NM_001403648.1;extra_copy_number=0
CM058258.1	Liftoff	exon	52294935	52295994	.	+	.	ID=exon-NM_001403648.1-10;Parent=rna-NM_001403648.1;Dbxref=GeneID:67847,GenBank:NM_001403648.1,MGI:MGI:1915097;gbkey=mRNA;gene=Sncaip;product=synuclein%2C alpha interacting protein (synphilin)%2C transcript variant 6;transcript_id=NM_001403648.1;extra_copy_number=0
CM058258.1	Liftoff	exon	52297127	52297197	.	+	.	ID=exon-NM_001403648.1-11;Parent=rna-NM_001403648.1;Dbxref=GeneID:67847,GenBank:NM_001403648.1,MGI:MGI:1915097;gbkey=mRNA;gene=Sncaip;product=synuclein%2C alpha interacting protein (synphilin)%2C transcript variant 6;transcript_id=NM_001403648.1;extra_copy_number=0
CM058258.1	Liftoff	exon	52303824	52304452	.	+	.	ID=exon-NM_001403648.1-12;Parent=rna-NM_001403648.1;Dbxref=GeneID:67847,GenBank:NM_001403648.1,MGI:MGI:1915097;gbkey=mRNA;gene=Sncaip;product=synuclein%2C alpha interacting protein (synphilin)%2C transcript variant 6;transcript_id=NM_001403648.1;extra_copy_number=0
CM058258.1	Liftoff	CDS	52226498	52226554	.	+	.	ID=cds-NP_001390577.1;Parent=rna-NM_001403648.1;Dbxref=GeneID:67847,GenBank:NP_001390577.1,MGI:MGI:1915097;Name=NP_001390577.1;Note=isoform 1 is encoded by transcript variant 6;gbkey=CDS;gene=Sncaip;product=synphilin-1 isoform 1;protein_id=NP_001390577.1;extra_copy_number=0
CM058258.1	Liftoff	CDS	52239929	52240001	.	+	.	ID=cds-NP_001390577.1;Parent=rna-NM_001403648.1;Dbxref=GeneID:67847,GenBank:NP_001390577.1,MGI:MGI:1915097;Name=NP_001390577.1;Note=isoform 1 is encoded by transcript variant 6;gbkey=CDS;gene=Sncaip;product=synphilin-1 isoform 1;protein_id=NP_001390577.1;extra_copy_number=0
CM058258.1	Liftoff	CDS	52257031	52257899	.	+	.	ID=cds-NP_001390577.1;Parent=rna-NM_001403648.1;Dbxref=GeneID:67847,GenBank:NP_001390577.1,MGI:MGI:1915097;Name=NP_001390577.1;Note=isoform 1 is encoded by transcript variant 6;gbkey=CDS;gene=Sncaip;product=synphilin-1 isoform 1;protein_id=NP_001390577.1;extra_copy_number=0
CM058258.1	Liftoff	CDS	52259798	52259977	.	+	.	ID=cds-NP_001390577.1;Parent=rna-NM_001403648.1;Dbxref=GeneID:67847,GenBank:NP_001390577.1,MGI:MGI:1915097;Name=NP_001390577.1;Note=isoform 1 is encoded by transcript variant 6;gbkey=CDS;gene=Sncaip;product=synphilin-1 isoform 1;protein_id=NP_001390577.1;extra_copy_number=0
CM058258.1	Liftoff	CDS	52273460	52273573	.	+	.	ID=cds-NP_001390577.1;Parent=rna-NM_001403648.1;Dbxref=GeneID:67847,GenBank:NP_001390577.1,MGI:MGI:1915097;Name=NP_001390577.1;Note=isoform 1 is encoded by transcript variant 6;gbkey=CDS;gene=Sncaip;product=synphilin-1 isoform 1;protein_id=NP_001390577.1;extra_copy_number=0
CM058258.1	Liftoff	CDS	52283330	52283455	.	+	.	ID=cds-NP_001390577.1;Parent=rna-NM_001403648.1;Dbxref=GeneID:67847,GenBank:NP_001390577.1,MGI:MGI:1915097;Name=NP_001390577.1;Note=isoform 1 is encoded by transcript variant 6;gbkey=CDS;gene=Sncaip;product=synphilin-1 isoform 1;protein_id=NP_001390577.1;extra_copy_number=0
CM058258.1	Liftoff	CDS	52286618	52286787	.	+	.	ID=cds-NP_001390577.1;Parent=rna-NM_001403648.1;Dbxref=GeneID:67847,GenBank:NP_001390577.1,MGI:MGI:1915097;Name=NP_001390577.1;Note=isoform 1 is encoded by transcript variant 6;gbkey=CDS;gene=Sncaip;product=synphilin-1 isoform 1;protein_id=NP_001390577.1;extra_copy_number=0
CM058258.1	Liftoff	CDS	52294322	52294414	.	+	.	ID=cds-NP_001390577.1;Parent=rna-NM_001403648.1;Dbxref=GeneID:67847,GenBank:NP_001390577.1,MGI:MGI:1915097;Name=NP_001390577.1;Note=isoform 1 is encoded by transcript variant 6;gbkey=CDS;gene=Sncaip;product=synphilin-1 isoform 1;protein_id=NP_001390577.1;extra_copy_number=0
CM058258.1	Liftoff	CDS	52294935	52295994	.	+	.	ID=cds-NP_001390577.1;Parent=rna-NM_001403648.1;Dbxref=GeneID:67847,GenBank:NP_001390577.1,MGI:MGI:1915097;Name=NP_001390577.1;Note=isoform 1 is encoded by transcript variant 6;gbkey=CDS;gene=Sncaip;product=synphilin-1 isoform 1;protein_id=NP_001390577.1;extra_copy_number=0
CM058258.1	Liftoff	CDS	52297127	52297197	.	+	.	ID=cds-NP_001390577.1;Parent=rna-NM_001403648.1;Dbxref=GeneID:67847,GenBank:NP_001390577.1,MGI:MGI:1915097;Name=NP_001390577.1;Note=isoform 1 is encoded by transcript variant 6;gbkey=CDS;gene=Sncaip;product=synphilin-1 isoform 1;protein_id=NP_001390577.1;extra_copy_number=0
CM058258.1	Liftoff	CDS	52303824	52303908	.	+	.	ID=cds-NP_001390577.1;Parent=rna-NM_001403648.1;Dbxref=GeneID:67847,GenBank:NP_001390577.1,MGI:MGI:1915097;Name=NP_001390577.1;Note=isoform 1 is encoded by transcript variant 6;gbkey=CDS;gene=Sncaip;product=synphilin-1 isoform 1;protein_id=NP_001390577.1;extra_copy_number=0
CM058258.1	Liftoff	gene	52213757	52216775	.	+	.	ID=gene-Gm50457;Dbxref=GeneID:113939900,MGI:MGI:6324721;Name=Gm50457;description=predicted gene%2C 50457;gbkey=Gene;gene=Gm50457;gene_biotype=protein_coding;gene_synonym=Ancv1r,Gm51263;coverage=1.0;sequence_ID=1.0;valid_ORFs=1;extra_copy_number=0;copy_num_ID=gene-Gm50457_0
CM058258.1	Liftoff	mRNA	52213757	52216775	.	+	.	ID=rna-NM_001367923.2;Parent=gene-Gm50457;Dbxref=GeneID:113939900,GenBank:NM_001367923.2,MGI:MGI:6324721;Name=NM_001367923.2;gbkey=mRNA;gene=Gm50457;product=predicted gene%2C 50457;tag=RefSeq Select;transcript_id=NM_001367923.2;matches_ref_protein=True;valid_ORF=True;extra_copy_number=0
CM058258.1	Liftoff	exon	52213757	52216775	.	+	.	ID=exon-NM_001367923.2-1;Parent=rna-NM_001367923.2;Dbxref=GeneID:113939900,GenBank:NM_001367923.2,MGI:MGI:6324721;gbkey=mRNA;gene=Gm50457;product=predicted gene%2C 50457;tag=RefSeq Select;transcript_id=NM_001367923.2;extra_copy_number=0
CM058258.1	Liftoff	CDS	52213795	52214766	.	+	.	ID=cds-NP_001354852.1;Parent=rna-NM_001367923.2;Dbxref=CCDS:CCDS89241.1,GeneID:113939900,GenBank:NP_001354852.1,MGI:MGI:6324721;Name=NP_001354852.1;gbkey=CDS;gene=Gm50457;product=ancient vomeronasal 1 receptor;protein_id=NP_001354852.1;tag=RefSeq Select;extra_copy_number=0
CM058258.1	Liftoff	match	52340861	52341846	.	+	.	ID=40149e93-5b0b-4bf6-8c6a-4a598593d2a9;Target=NG_020152.3 1 986 +;assembly_bases_aln=986;assembly_bases_seq=986;bit_score=1836.05;blast_aligner=1;blast_score=986;common_component=0;e_value=0;filter_score=0;for_remapping=2;gap_count=0;hsp_percent_coverage=100;matchable_bases=986;matched_bases=986;num_ident=986;num_mismatch=0;pct_coverage=100;pct_coverage_hiqual=100;pct_identity_gap=100;pct_identity_gapopen_only=100;pct_identity_ungap=100;rank=1;weighted_identity=1;coverage=1.0;sequence_ID=1.0;extra_copy_number=0;copy_num_ID=40149e93-5b0b-4bf6-8c6a-4a598593d2a9_0
CM058258.1	Liftoff	pseudogene	52340961	52341746	.	+	.	ID=gene-Gm8572;Dbxref=GeneID:667317,MGI:MGI:3647293;Name=Gm8572;description=predicted gene 8572;gbkey=Gene;gene=Gm8572;gene_biotype=pseudogene;gene_synonym=EG667317;pseudo=true;coverage=1.0;sequence_ID=1.0;extra_copy_number=0;copy_num_ID=gene-Gm8572_0
CM058258.1	Liftoff	gene	52564673	52609246	.	+	.	ID=gene-Snx2;Dbxref=GeneID:67804,MGI:MGI:1915054;Name=Snx2;description=sorting nexin 2;gbkey=Gene;gene=Snx2;gene_biotype=protein_coding;gene_synonym=0610030A03Rik;coverage=1.0;sequence_ID=1.0;valid_ORFs=6;extra_copy_number=0;copy_num_ID=gene-Snx2_0
CM058258.1	Liftoff	mRNA	52564673	52609215	.	+	.	ID=rna-XM_036161259.1;Parent=gene-Snx2;Dbxref=GeneID:67804,GenBank:XM_036161259.1,MGI:MGI:1915054;Name=XM_036161259.1;gbkey=mRNA;gene=Snx2;model_evidence=Supporting evidence includes similarity to: 448 ESTs%2C 346 long SRA reads%2C and 100%25 coverage of the annotated genomic feature by RNAseq alignments%2C including 14 samples with support for all annotated introns;product=sorting nexin 2%2C transcript variant X3;transcript_id=XM_036161259.1;matches_ref_protein=True;valid_ORF=True;extra_copy_number=0
CM058258.1	Liftoff	exon	52564673	52564870	.	+	.	ID=exon-XM_036161259.1-1;Parent=rna-XM_036161259.1;Dbxref=GeneID:67804,GenBank:XM_036161259.1,MGI:MGI:1915054;gbkey=mRNA;gene=Snx2;product=sorting nexin 2%2C transcript variant X3;transcript_id=XM_036161259.1;extra_copy_number=0
CM058258.1	Liftoff	exon	52578035	52578152	.	+	.	ID=exon-XM_036161259.1-2;Parent=rna-XM_036161259.1;Dbxref=GeneID:67804,GenBank:XM_036161259.1,MGI:MGI:1915054;gbkey=mRNA;gene=Snx2;product=sorting nexin 2%2C transcript variant X3;transcript_id=XM_036161259.1;extra_copy_number=0
CM058258.1	Liftoff	exon	52586235	52586301	.	+	.	ID=exon-XM_036161259.1-3;Parent=rna-XM_036161259.1;Dbxref=GeneID:67804,GenBank:XM_036161259.1,MGI:MGI:1915054;gbkey=mRNA;gene=Snx2;product=sorting nexin 2%2C transcript variant X3;transcript_id=XM_036161259.1;extra_copy_number=0
CM058258.1	Liftoff	exon	52586566	52586609	.	+	.	ID=exon-XM_036161259.1-4;Parent=rna-XM_036161259.1;Dbxref=GeneID:67804,GenBank:XM_036161259.1,MGI:MGI:1915054;gbkey=mRNA;gene=Snx2;product=sorting nexin 2%2C transcript variant X3;transcript_id=XM_036161259.1;extra_copy_number=0
CM058258.1	Liftoff	exon	52588137	52588278	.	+	.	ID=exon-XM_036161259.1-5;Parent=rna-XM_036161259.1;Dbxref=GeneID:67804,GenBank:XM_036161259.1,MGI:MGI:1915054;gbkey=mRNA;gene=Snx2;product=sorting nexin 2%2C transcript variant X3;transcript_id=XM_036161259.1;extra_copy_number=0
CM058258.1	Liftoff	exon	52591421	52591499	.	+	.	ID=exon-XM_036161259.1-6;Parent=rna-XM_036161259.1;Dbxref=GeneID:67804,GenBank:XM_036161259.1,MGI:MGI:1915054;gbkey=mRNA;gene=Snx2;product=sorting nexin 2%2C transcript variant X3;transcript_id=XM_036161259.1;extra_copy_number=0
CM058258.1	Liftoff	exon	52597968	52598043	.	+	.	ID=exon-XM_036161259.1-7;Parent=rna-XM_036161259.1;Dbxref=GeneID:67804,GenBank:XM_036161259.1,MGI:MGI:1915054;gbkey=mRNA;gene=Snx2;product=sorting nexin 2%2C transcript variant X3;transcript_id=XM_036161259.1;extra_copy_number=0
CM058258.1	Liftoff	exon	52598710	52598823	.	+	.	ID=exon-XM_036161259.1-8;Parent=rna-XM_036161259.1;Dbxref=GeneID:67804,GenBank:XM_036161259.1,MGI:MGI:1915054;gbkey=mRNA;gene=Snx2;product=sorting nexin 2%2C transcript variant X3;transcript_id=XM_036161259.1;extra_copy_number=0
CM058258.1	Liftoff	exon	52599079	52599172	.	+	.	ID=exon-XM_036161259.1-9;Parent=rna-XM_036161259.1;Dbxref=GeneID:67804,GenBank:XM_036161259.1,MGI:MGI:1915054;gbkey=mRNA;gene=Snx2;product=sorting nexin 2%2C transcript variant X3;transcript_id=XM_036161259.1;extra_copy_number=0
CM058258.1	Liftoff	exon	52601133	52601338	.	+	.	ID=exon-XM_036161259.1-10;Parent=rna-XM_036161259.1;Dbxref=GeneID:67804,GenBank:XM_036161259.1,MGI:MGI:1915054;gbkey=mRNA;gene=Snx2;product=sorting nexin 2%2C transcript variant X3;transcript_id=XM_036161259.1;extra_copy_number=0
CM058258.1	Liftoff	exon	52604761	52604904	.	+	.	ID=exon-XM_036161259.1-11;Parent=rna-XM_036161259.1;Dbxref=GeneID:67804,GenBank:XM_036161259.1,MGI:MGI:1915054;gbkey=mRNA;gene=Snx2;product=sorting nexin 2%2C transcript variant X3;transcript_id=XM_036161259.1;extra_copy_number=0
CM058258.1	Liftoff	exon	52605350	52605361	.	+	.	ID=exon-XM_036161259.1-12;Parent=rna-XM_036161259.1;Dbxref=GeneID:67804,GenBank:XM_036161259.1,MGI:MGI:1915054;gbkey=mRNA;gene=Snx2;product=sorting nexin 2%2C transcript variant X3;transcript_id=XM_036161259.1;extra_copy_number=0
CM058258.1	Liftoff	exon	52606482	52606562	.	+	.	ID=exon-XM_036161259.1-13;Parent=rna-XM_036161259.1;Dbxref=GeneID:67804,GenBank:XM_036161259.1,MGI:MGI:1915054;gbkey=mRNA;gene=Snx2;product=sorting nexin 2%2C transcript variant X3;transcript_id=XM_036161259.1;extra_copy_number=0
CM058258.1	Liftoff	exon	52606669	52606740	.	+	.	ID=exon-XM_036161259.1-14;Parent=rna-XM_036161259.1;Dbxref=GeneID:67804,GenBank:XM_036161259.1,MGI:MGI:1915054;gbkey=mRNA;gene=Snx2;product=sorting nexin 2%2C transcript variant X3;transcript_id=XM_036161259.1;extra_copy_number=0
CM058258.1	Liftoff	exon	52608752	52609215	.	+	.	ID=exon-XM_036161259.1-15;Parent=rna-XM_036161259.1;Dbxref=GeneID:67804,GenBank:XM_036161259.1,MGI:MGI:1915054;gbkey=mRNA;gene=Snx2;product=sorting nexin 2%2C transcript variant X3;transcript_id=XM_036161259.1;extra_copy_number=0
CM058258.1	Liftoff	CDS	52578129	52578152	.	+	.	ID=cds-XP_036017152.1;Parent=rna-XM_036161259.1;Dbxref=GeneID:67804,GenBank:XP_036017152.1,MGI:MGI:1915054;Name=XP_036017152.1;gbkey=CDS;gene=Snx2;product=sorting nexin-2 isoform X3;protein_id=XP_036017152.1;extra_copy_number=0
CM058258.1	Liftoff	CDS	52586235	52586301	.	+	.	ID=cds-XP_036017152.1;Parent=rna-XM_036161259.1;Dbxref=GeneID:67804,GenBank:XP_036017152.1,MGI:MGI:1915054;Name=XP_036017152.1;gbkey=CDS;gene=Snx2;product=sorting nexin-2 isoform X3;protein_id=XP_036017152.1;extra_copy_number=0
CM058258.1	Liftoff	CDS	52586566	52586609	.	+	.	ID=cds-XP_036017152.1;Parent=rna-XM_036161259.1;Dbxref=GeneID:67804,GenBank:XP_036017152.1,MGI:MGI:1915054;Name=XP_036017152.1;gbkey=CDS;gene=Snx2;product=sorting nexin-2 isoform X3;protein_id=XP_036017152.1;extra_copy_number=0
CM058258.1	Liftoff	CDS	52588137	52588278	.	+	.	ID=cds-XP_036017152.1;Parent=rna-XM_036161259.1;Dbxref=GeneID:67804,GenBank:XP_036017152.1,MGI:MGI:1915054;Name=XP_036017152.1;gbkey=CDS;gene=Snx2;product=sorting nexin-2 isoform X3;protein_id=XP_036017152.1;extra_copy_number=0
CM058258.1	Liftoff	CDS	52591421	52591499	.	+	.	ID=cds-XP_036017152.1;Parent=rna-XM_036161259.1;Dbxref=GeneID:67804,GenBank:XP_036017152.1,MGI:MGI:1915054;Name=XP_036017152.1;gbkey=CDS;gene=Snx2;product=sorting nexin-2 isoform X3;protein_id=XP_036017152.1;extra_copy_number=0
CM058258.1	Liftoff	CDS	52597968	52598043	.	+	.	ID=cds-XP_036017152.1;Parent=rna-XM_036161259.1;Dbxref=GeneID:67804,GenBank:XP_036017152.1,MGI:MGI:1915054;Name=XP_036017152.1;gbkey=CDS;gene=Snx2;product=sorting nexin-2 isoform X3;protein_id=XP_036017152.1;extra_copy_number=0
CM058258.1	Liftoff	CDS	52598710	52598823	.	+	.	ID=cds-XP_036017152.1;Parent=rna-XM_036161259.1;Dbxref=GeneID:67804,GenBank:XP_036017152.1,MGI:MGI:1915054;Name=XP_036017152.1;gbkey=CDS;gene=Snx2;product=sorting nexin-2 isoform X3;protein_id=XP_036017152.1;extra_copy_number=0
CM058258.1	Liftoff	CDS	52599079	52599172	.	+	.	ID=cds-XP_036017152.1;Parent=rna-XM_036161259.1;Dbxref=GeneID:67804,GenBank:XP_036017152.1,MGI:MGI:1915054;Name=XP_036017152.1;gbkey=CDS;gene=Snx2;product=sorting nexin-2 isoform X3;protein_id=XP_036017152.1;extra_copy_number=0
CM058258.1	Liftoff	CDS	52601133	52601338	.	+	.	ID=cds-XP_036017152.1;Parent=rna-XM_036161259.1;Dbxref=GeneID:67804,GenBank:XP_036017152.1,MGI:MGI:1915054;Name=XP_036017152.1;gbkey=CDS;gene=Snx2;product=sorting nexin-2 isoform X3;protein_id=XP_036017152.1;extra_copy_number=0
CM058258.1	Liftoff	CDS	52604761	52604904	.	+	.	ID=cds-XP_036017152.1;Parent=rna-XM_036161259.1;Dbxref=GeneID:67804,GenBank:XP_036017152.1,MGI:MGI:1915054;Name=XP_036017152.1;gbkey=CDS;gene=Snx2;product=sorting nexin-2 isoform X3;protein_id=XP_036017152.1;extra_copy_number=0
CM058258.1	Liftoff	CDS	52605350	52605361	.	+	.	ID=cds-XP_036017152.1;Parent=rna-XM_036161259.1;Dbxref=GeneID:67804,GenBank:XP_036017152.1,MGI:MGI:1915054;Name=XP_036017152.1;gbkey=CDS;gene=Snx2;product=sorting nexin-2 isoform X3;protein_id=XP_036017152.1;extra_copy_number=0
CM058258.1	Liftoff	CDS	52606482	52606562	.	+	.	ID=cds-XP_036017152.1;Parent=rna-XM_036161259.1;Dbxref=GeneID:67804,GenBank:XP_036017152.1,MGI:MGI:1915054;Name=XP_036017152.1;gbkey=CDS;gene=Snx2;product=sorting nexin-2 isoform X3;protein_id=XP_036017152.1;extra_copy_number=0
CM058258.1	Liftoff	CDS	52606669	52606740	.	+	.	ID=cds-XP_036017152.1;Parent=rna-XM_036161259.1;Dbxref=GeneID:67804,GenBank:XP_036017152.1,MGI:MGI:1915054;Name=XP_036017152.1;gbkey=CDS;gene=Snx2;product=sorting nexin-2 isoform X3;protein_id=XP_036017152.1;extra_copy_number=0
CM058258.1	Liftoff	CDS	52608752	52608802	.	+	.	ID=cds-XP_036017152.1;Parent=rna-XM_036161259.1;Dbxref=GeneID:67804,GenBank:XP_036017152.1,MGI:MGI:1915054;Name=XP_036017152.1;gbkey=CDS;gene=Snx2;product=sorting nexin-2 isoform X3;protein_id=XP_036017152.1;extra_copy_number=0
CM058258.1	Liftoff	mRNA	52564674	52609215	.	+	.	ID=rna-XM_036161260.1;Parent=gene-Snx2;Dbxref=GeneID:67804,GenBank:XM_036161260.1,MGI:MGI:1915054;Name=XM_036161260.1;gbkey=mRNA;gene=Snx2;model_evidence=Supporting evidence includes similarity to: 456 ESTs%2C 6 Proteins%2C 726 long SRA reads%2C and 100%25 coverage of the annotated genomic feature by RNAseq alignments%2C including 29 samples with support for all annotated introns;product=sorting nexin 2%2C transcript variant X4;transcript_id=XM_036161260.1;matches_ref_protein=True;valid_ORF=True;extra_copy_number=0
CM058258.1	Liftoff	exon	52564674	52564870	.	+	.	ID=exon-XM_036161260.1-1;Parent=rna-XM_036161260.1;Dbxref=GeneID:67804,GenBank:XM_036161260.1,MGI:MGI:1915054;gbkey=mRNA;gene=Snx2;product=sorting nexin 2%2C transcript variant X4;transcript_id=XM_036161260.1;extra_copy_number=0
CM058258.1	Liftoff	exon	52578035	52578152	.	+	.	ID=exon-XM_036161260.1-2;Parent=rna-XM_036161260.1;Dbxref=GeneID:67804,GenBank:XM_036161260.1,MGI:MGI:1915054;gbkey=mRNA;gene=Snx2;product=sorting nexin 2%2C transcript variant X4;transcript_id=XM_036161260.1;extra_copy_number=0
CM058258.1	Liftoff	exon	52586235	52586301	.	+	.	ID=exon-XM_036161260.1-3;Parent=rna-XM_036161260.1;Dbxref=GeneID:67804,GenBank:XM_036161260.1,MGI:MGI:1915054;gbkey=mRNA;gene=Snx2;product=sorting nexin 2%2C transcript variant X4;transcript_id=XM_036161260.1;extra_copy_number=0
CM058258.1	Liftoff	exon	52586566	52586609	.	+	.	ID=exon-XM_036161260.1-4;Parent=rna-XM_036161260.1;Dbxref=GeneID:67804,GenBank:XM_036161260.1,MGI:MGI:1915054;gbkey=mRNA;gene=Snx2;product=sorting nexin 2%2C transcript variant X4;transcript_id=XM_036161260.1;extra_copy_number=0
CM058258.1	Liftoff	exon	52588137	52588278	.	+	.	ID=exon-XM_036161260.1-5;Parent=rna-XM_036161260.1;Dbxref=GeneID:67804,GenBank:XM_036161260.1,MGI:MGI:1915054;gbkey=mRNA;gene=Snx2;product=sorting nexin 2%2C transcript variant X4;transcript_id=XM_036161260.1;extra_copy_number=0
CM058258.1	Liftoff	exon	52591421	52591499	.	+	.	ID=exon-XM_036161260.1-6;Parent=rna-XM_036161260.1;Dbxref=GeneID:67804,GenBank:XM_036161260.1,MGI:MGI:1915054;gbkey=mRNA;gene=Snx2;product=sorting nexin 2%2C transcript variant X4;transcript_id=XM_036161260.1;extra_copy_number=0
CM058258.1	Liftoff	exon	52597968	52598043	.	+	.	ID=exon-XM_036161260.1-7;Parent=rna-XM_036161260.1;Dbxref=GeneID:67804,GenBank:XM_036161260.1,MGI:MGI:1915054;gbkey=mRNA;gene=Snx2;product=sorting nexin 2%2C transcript variant X4;transcript_id=XM_036161260.1;extra_copy_number=0
CM058258.1	Liftoff	exon	52598710	52598823	.	+	.	ID=exon-XM_036161260.1-8;Parent=rna-XM_036161260.1;Dbxref=GeneID:67804,GenBank:XM_036161260.1,MGI:MGI:1915054;gbkey=mRNA;gene=Snx2;product=sorting nexin 2%2C transcript variant X4;transcript_id=XM_036161260.1;extra_copy_number=0
CM058258.1	Liftoff	exon	52599079	52599172	.	+	.	ID=exon-XM_036161260.1-9;Parent=rna-XM_036161260.1;Dbxref=GeneID:67804,GenBank:XM_036161260.1,MGI:MGI:1915054;gbkey=mRNA;gene=Snx2;product=sorting nexin 2%2C transcript variant X4;transcript_id=XM_036161260.1;extra_copy_number=0
CM058258.1	Liftoff	exon	52601133	52601338	.	+	.	ID=exon-XM_036161260.1-10;Parent=rna-XM_036161260.1;Dbxref=GeneID:67804,GenBank:XM_036161260.1,MGI:MGI:1915054;gbkey=mRNA;gene=Snx2;product=sorting nexin 2%2C transcript variant X4;transcript_id=XM_036161260.1;extra_copy_number=0
CM058258.1	Liftoff	exon	52604761	52604904	.	+	.	ID=exon-XM_036161260.1-11;Parent=rna-XM_036161260.1;Dbxref=GeneID:67804,GenBank:XM_036161260.1,MGI:MGI:1915054;gbkey=mRNA;gene=Snx2;product=sorting nexin 2%2C transcript variant X4;transcript_id=XM_036161260.1;extra_copy_number=0
CM058258.1	Liftoff	exon	52606482	52606562	.	+	.	ID=exon-XM_036161260.1-12;Parent=rna-XM_036161260.1;Dbxref=GeneID:67804,GenBank:XM_036161260.1,MGI:MGI:1915054;gbkey=mRNA;gene=Snx2;product=sorting nexin 2%2C transcript variant X4;transcript_id=XM_036161260.1;extra_copy_number=0
CM058258.1	Liftoff	exon	52606669	52606740	.	+	.	ID=exon-XM_036161260.1-13;Parent=rna-XM_036161260.1;Dbxref=GeneID:67804,GenBank:XM_036161260.1,MGI:MGI:1915054;gbkey=mRNA;gene=Snx2;product=sorting nexin 2%2C transcript variant X4;transcript_id=XM_036161260.1;extra_copy_number=0
CM058258.1	Liftoff	exon	52608752	52609215	.	+	.	ID=exon-XM_036161260.1-14;Parent=rna-XM_036161260.1;Dbxref=GeneID:67804,GenBank:XM_036161260.1,MGI:MGI:1915054;gbkey=mRNA;gene=Snx2;product=sorting nexin 2%2C transcript variant X4;transcript_id=XM_036161260.1;extra_copy_number=0
CM058258.1	Liftoff	CDS	52578129	52578152	.	+	.	ID=cds-XP_036017153.1;Parent=rna-XM_036161260.1;Dbxref=GeneID:67804,GenBank:XP_036017153.1,MGI:MGI:1915054;Name=XP_036017153.1;gbkey=CDS;gene=Snx2;product=sorting nexin-2 isoform X4;protein_id=XP_036017153.1;extra_copy_number=0
CM058258.1	Liftoff	CDS	52586235	52586301	.	+	.	ID=cds-XP_036017153.1;Parent=rna-XM_036161260.1;Dbxref=GeneID:67804,GenBank:XP_036017153.1,MGI:MGI:1915054;Name=XP_036017153.1;gbkey=CDS;gene=Snx2;product=sorting nexin-2 isoform X4;protein_id=XP_036017153.1;extra_copy_number=0
CM058258.1	Liftoff	CDS	52586566	52586609	.	+	.	ID=cds-XP_036017153.1;Parent=rna-XM_036161260.1;Dbxref=GeneID:67804,GenBank:XP_036017153.1,MGI:MGI:1915054;Name=XP_036017153.1;gbkey=CDS;gene=Snx2;product=sorting nexin-2 isoform X4;protein_id=XP_036017153.1;extra_copy_number=0
CM058258.1	Liftoff	CDS	52588137	52588278	.	+	.	ID=cds-XP_036017153.1;Parent=rna-XM_036161260.1;Dbxref=GeneID:67804,GenBank:XP_036017153.1,MGI:MGI:1915054;Name=XP_036017153.1;gbkey=CDS;gene=Snx2;product=sorting nexin-2 isoform X4;protein_id=XP_036017153.1;extra_copy_number=0
CM058258.1	Liftoff	CDS	52591421	52591499	.	+	.	ID=cds-XP_036017153.1;Parent=rna-XM_036161260.1;Dbxref=GeneID:67804,GenBank:XP_036017153.1,MGI:MGI:1915054;Name=XP_036017153.1;gbkey=CDS;gene=Snx2;product=sorting nexin-2 isoform X4;protein_id=XP_036017153.1;extra_copy_number=0
CM058258.1	Liftoff	CDS	52597968	52598043	.	+	.	ID=cds-XP_036017153.1;Parent=rna-XM_036161260.1;Dbxref=GeneID:67804,GenBank:XP_036017153.1,MGI:MGI:1915054;Name=XP_036017153.1;gbkey=CDS;gene=Snx2;product=sorting nexin-2 isoform X4;protein_id=XP_036017153.1;extra_copy_number=0
CM058258.1	Liftoff	CDS	52598710	52598823	.	+	.	ID=cds-XP_036017153.1;Parent=rna-XM_036161260.1;Dbxref=GeneID:67804,GenBank:XP_036017153.1,MGI:MGI:1915054;Name=XP_036017153.1;gbkey=CDS;gene=Snx2;product=sorting nexin-2 isoform X4;protein_id=XP_036017153.1;extra_copy_number=0
CM058258.1	Liftoff	CDS	52599079	52599172	.	+	.	ID=cds-XP_036017153.1;Parent=rna-XM_036161260.1;Dbxref=GeneID:67804,GenBank:XP_036017153.1,MGI:MGI:1915054;Name=XP_036017153.1;gbkey=CDS;gene=Snx2;product=sorting nexin-2 isoform X4;protein_id=XP_036017153.1;extra_copy_number=0
CM058258.1	Liftoff	CDS	52601133	52601338	.	+	.	ID=cds-XP_036017153.1;Parent=rna-XM_036161260.1;Dbxref=GeneID:67804,GenBank:XP_036017153.1,MGI:MGI:1915054;Name=XP_036017153.1;gbkey=CDS;gene=Snx2;product=sorting nexin-2 isoform X4;protein_id=XP_036017153.1;extra_copy_number=0
CM058258.1	Liftoff	CDS	52604761	52604904	.	+	.	ID=cds-XP_036017153.1;Parent=rna-XM_036161260.1;Dbxref=GeneID:67804,GenBank:XP_036017153.1,MGI:MGI:1915054;Name=XP_036017153.1;gbkey=CDS;gene=Snx2;product=sorting nexin-2 isoform X4;protein_id=XP_036017153.1;extra_copy_number=0
CM058258.1	Liftoff	CDS	52606482	52606562	.	+	.	ID=cds-XP_036017153.1;Parent=rna-XM_036161260.1;Dbxref=GeneID:67804,GenBank:XP_036017153.1,MGI:MGI:1915054;Name=XP_036017153.1;gbkey=CDS;gene=Snx2;product=sorting nexin-2 isoform X4;protein_id=XP_036017153.1;extra_copy_number=0
CM058258.1	Liftoff	CDS	52606669	52606740	.	+	.	ID=cds-XP_036017153.1;Parent=rna-XM_036161260.1;Dbxref=GeneID:67804,GenBank:XP_036017153.1,MGI:MGI:1915054;Name=XP_036017153.1;gbkey=CDS;gene=Snx2;product=sorting nexin-2 isoform X4;protein_id=XP_036017153.1;extra_copy_number=0
CM058258.1	Liftoff	CDS	52608752	52608802	.	+	.	ID=cds-XP_036017153.1;Parent=rna-XM_036161260.1;Dbxref=GeneID:67804,GenBank:XP_036017153.1,MGI:MGI:1915054;Name=XP_036017153.1;gbkey=CDS;gene=Snx2;product=sorting nexin-2 isoform X4;protein_id=XP_036017153.1;extra_copy_number=0
CM058258.1	Liftoff	mRNA	52564675	52609246	.	+	.	ID=rna-NM_001357463.1;Parent=gene-Snx2;Dbxref=GeneID:67804,GenBank:NM_001357463.1,MGI:MGI:1915054;Name=NM_001357463.1;gbkey=mRNA;gene=Snx2;product=sorting nexin 2%2C transcript variant 2;transcript_id=NM_001357463.1;matches_ref_protein=True;valid_ORF=True;extra_copy_number=0
CM058258.1	Liftoff	exon	52564675	52564870	.	+	.	ID=exon-NM_001357463.1-1;Parent=rna-NM_001357463.1;Dbxref=GeneID:67804,GenBank:NM_001357463.1,MGI:MGI:1915054;gbkey=mRNA;gene=Snx2;product=sorting nexin 2%2C transcript variant 2;transcript_id=NM_001357463.1;extra_copy_number=0
CM058258.1	Liftoff	exon	52578035	52578152	.	+	.	ID=exon-NM_001357463.1-2;Parent=rna-NM_001357463.1;Dbxref=GeneID:67804,GenBank:NM_001357463.1,MGI:MGI:1915054;gbkey=mRNA;gene=Snx2;product=sorting nexin 2%2C transcript variant 2;transcript_id=NM_001357463.1;extra_copy_number=0
CM058258.1	Liftoff	exon	52582810	52582973	.	+	.	ID=exon-NM_001357463.1-3;Parent=rna-NM_001357463.1;Dbxref=GeneID:67804,GenBank:NM_001357463.1,MGI:MGI:1915054;gbkey=mRNA;gene=Snx2;product=sorting nexin 2%2C transcript variant 2;transcript_id=NM_001357463.1;extra_copy_number=0
CM058258.1	Liftoff	exon	52586235	52586301	.	+	.	ID=exon-NM_001357463.1-4;Parent=rna-NM_001357463.1;Dbxref=GeneID:67804,GenBank:NM_001357463.1,MGI:MGI:1915054;gbkey=mRNA;gene=Snx2;product=sorting nexin 2%2C transcript variant 2;transcript_id=NM_001357463.1;extra_copy_number=0
CM058258.1	Liftoff	exon	52586566	52586609	.	+	.	ID=exon-NM_001357463.1-5;Parent=rna-NM_001357463.1;Dbxref=GeneID:67804,GenBank:NM_001357463.1,MGI:MGI:1915054;gbkey=mRNA;gene=Snx2;product=sorting nexin 2%2C transcript variant 2;transcript_id=NM_001357463.1;extra_copy_number=0
CM058258.1	Liftoff	exon	52588137	52588278	.	+	.	ID=exon-NM_001357463.1-6;Parent=rna-NM_001357463.1;Dbxref=GeneID:67804,GenBank:NM_001357463.1,MGI:MGI:1915054;gbkey=mRNA;gene=Snx2;product=sorting nexin 2%2C transcript variant 2;transcript_id=NM_001357463.1;extra_copy_number=0
CM058258.1	Liftoff	exon	52591421	52591499	.	+	.	ID=exon-NM_001357463.1-7;Parent=rna-NM_001357463.1;Dbxref=GeneID:67804,GenBank:NM_001357463.1,MGI:MGI:1915054;gbkey=mRNA;gene=Snx2;product=sorting nexin 2%2C transcript variant 2;transcript_id=NM_001357463.1;extra_copy_number=0
CM058258.1	Liftoff	exon	52597968	52598043	.	+	.	ID=exon-NM_001357463.1-8;Parent=rna-NM_001357463.1;Dbxref=GeneID:67804,GenBank:NM_001357463.1,MGI:MGI:1915054;gbkey=mRNA;gene=Snx2;product=sorting nexin 2%2C transcript variant 2;transcript_id=NM_001357463.1;extra_copy_number=0
CM058258.1	Liftoff	exon	52598710	52598823	.	+	.	ID=exon-NM_001357463.1-9;Parent=rna-NM_001357463.1;Dbxref=GeneID:67804,GenBank:NM_001357463.1,MGI:MGI:1915054;gbkey=mRNA;gene=Snx2;product=sorting nexin 2%2C transcript variant 2;transcript_id=NM_001357463.1;extra_copy_number=0
CM058258.1	Liftoff	exon	52599079	52599172	.	+	.	ID=exon-NM_001357463.1-10;Parent=rna-NM_001357463.1;Dbxref=GeneID:67804,GenBank:NM_001357463.1,MGI:MGI:1915054;gbkey=mRNA;gene=Snx2;product=sorting nexin 2%2C transcript variant 2;transcript_id=NM_001357463.1;extra_copy_number=0
CM058258.1	Liftoff	exon	52601133	52601338	.	+	.	ID=exon-NM_001357463.1-11;Parent=rna-NM_001357463.1;Dbxref=GeneID:67804,GenBank:NM_001357463.1,MGI:MGI:1915054;gbkey=mRNA;gene=Snx2;product=sorting nexin 2%2C transcript variant 2;transcript_id=NM_001357463.1;extra_copy_number=0
CM058258.1	Liftoff	exon	52604761	52604904	.	+	.	ID=exon-NM_001357463.1-12;Parent=rna-NM_001357463.1;Dbxref=GeneID:67804,GenBank:NM_001357463.1,MGI:MGI:1915054;gbkey=mRNA;gene=Snx2;product=sorting nexin 2%2C transcript variant 2;transcript_id=NM_001357463.1;extra_copy_number=0
CM058258.1	Liftoff	exon	52605350	52605361	.	+	.	ID=exon-NM_001357463.1-13;Parent=rna-NM_001357463.1;Dbxref=GeneID:67804,GenBank:NM_001357463.1,MGI:MGI:1915054;gbkey=mRNA;gene=Snx2;product=sorting nexin 2%2C transcript variant 2;transcript_id=NM_001357463.1;extra_copy_number=0
CM058258.1	Liftoff	exon	52606482	52606562	.	+	.	ID=exon-NM_001357463.1-14;Parent=rna-NM_001357463.1;Dbxref=GeneID:67804,GenBank:NM_001357463.1,MGI:MGI:1915054;gbkey=mRNA;gene=Snx2;product=sorting nexin 2%2C transcript variant 2;transcript_id=NM_001357463.1;extra_copy_number=0
CM058258.1	Liftoff	exon	52606669	52606740	.	+	.	ID=exon-NM_001357463.1-15;Parent=rna-NM_001357463.1;Dbxref=GeneID:67804,GenBank:NM_001357463.1,MGI:MGI:1915054;gbkey=mRNA;gene=Snx2;product=sorting nexin 2%2C transcript variant 2;transcript_id=NM_001357463.1;extra_copy_number=0
CM058258.1	Liftoff	exon	52608752	52609246	.	+	.	ID=exon-NM_001357463.1-16;Parent=rna-NM_001357463.1;Dbxref=GeneID:67804,GenBank:NM_001357463.1,MGI:MGI:1915054;gbkey=mRNA;gene=Snx2;product=sorting nexin 2%2C transcript variant 2;transcript_id=NM_001357463.1;extra_copy_number=0
CM058258.1	Liftoff	CDS	52564763	52564870	.	+	.	ID=cds-NP_001344392.1;Parent=rna-NM_001357463.1;Dbxref=GeneID:67804,GenBank:NP_001344392.1,MGI:MGI:1915054;Name=NP_001344392.1;Note=isoform 2 is encoded by transcript variant 2;gbkey=CDS;gene=Snx2;product=sorting nexin-2 isoform 2;protein_id=NP_001344392.1;extra_copy_number=0
CM058258.1	Liftoff	CDS	52578035	52578152	.	+	.	ID=cds-NP_001344392.1;Parent=rna-NM_001357463.1;Dbxref=GeneID:67804,GenBank:NP_001344392.1,MGI:MGI:1915054;Name=NP_001344392.1;Note=isoform 2 is encoded by transcript variant 2;gbkey=CDS;gene=Snx2;product=sorting nexin-2 isoform 2;protein_id=NP_001344392.1;extra_copy_number=0
CM058258.1	Liftoff	CDS	52582810	52582973	.	+	.	ID=cds-NP_001344392.1;Parent=rna-NM_001357463.1;Dbxref=GeneID:67804,GenBank:NP_001344392.1,MGI:MGI:1915054;Name=NP_001344392.1;Note=isoform 2 is encoded by transcript variant 2;gbkey=CDS;gene=Snx2;product=sorting nexin-2 isoform 2;protein_id=NP_001344392.1;extra_copy_number=0
CM058258.1	Liftoff	CDS	52586235	52586301	.	+	.	ID=cds-NP_001344392.1;Parent=rna-NM_001357463.1;Dbxref=GeneID:67804,GenBank:NP_001344392.1,MGI:MGI:1915054;Name=NP_001344392.1;Note=isoform 2 is encoded by transcript variant 2;gbkey=CDS;gene=Snx2;product=sorting nexin-2 isoform 2;protein_id=NP_001344392.1;extra_copy_number=0
CM058258.1	Liftoff	CDS	52586566	52586609	.	+	.	ID=cds-NP_001344392.1;Parent=rna-NM_001357463.1;Dbxref=GeneID:67804,GenBank:NP_001344392.1,MGI:MGI:1915054;Name=NP_001344392.1;Note=isoform 2 is encoded by transcript variant 2;gbkey=CDS;gene=Snx2;product=sorting nexin-2 isoform 2;protein_id=NP_001344392.1;extra_copy_number=0
CM058258.1	Liftoff	CDS	52588137	52588278	.	+	.	ID=cds-NP_001344392.1;Parent=rna-NM_001357463.1;Dbxref=GeneID:67804,GenBank:NP_001344392.1,MGI:MGI:1915054;Name=NP_001344392.1;Note=isoform 2 is encoded by transcript variant 2;gbkey=CDS;gene=Snx2;product=sorting nexin-2 isoform 2;protein_id=NP_001344392.1;extra_copy_number=0
CM058258.1	Liftoff	CDS	52591421	52591499	.	+	.	ID=cds-NP_001344392.1;Parent=rna-NM_001357463.1;Dbxref=GeneID:67804,GenBank:NP_001344392.1,MGI:MGI:1915054;Name=NP_001344392.1;Note=isoform 2 is encoded by transcript variant 2;gbkey=CDS;gene=Snx2;product=sorting nexin-2 isoform 2;protein_id=NP_001344392.1;extra_copy_number=0
CM058258.1	Liftoff	CDS	52597968	52598043	.	+	.	ID=cds-NP_001344392.1;Parent=rna-NM_001357463.1;Dbxref=GeneID:67804,GenBank:NP_001344392.1,MGI:MGI:1915054;Name=NP_001344392.1;Note=isoform 2 is encoded by transcript variant 2;gbkey=CDS;gene=Snx2;product=sorting nexin-2 isoform 2;protein_id=NP_001344392.1;extra_copy_number=0
CM058258.1	Liftoff	CDS	52598710	52598823	.	+	.	ID=cds-NP_001344392.1;Parent=rna-NM_001357463.1;Dbxref=GeneID:67804,GenBank:NP_001344392.1,MGI:MGI:1915054;Name=NP_001344392.1;Note=isoform 2 is encoded by transcript variant 2;gbkey=CDS;gene=Snx2;product=sorting nexin-2 isoform 2;protein_id=NP_001344392.1;extra_copy_number=0
CM058258.1	Liftoff	CDS	52599079	52599172	.	+	.	ID=cds-NP_001344392.1;Parent=rna-NM_001357463.1;Dbxref=GeneID:67804,GenBank:NP_001344392.1,MGI:MGI:1915054;Name=NP_001344392.1;Note=isoform 2 is encoded by transcript variant 2;gbkey=CDS;gene=Snx2;product=sorting nexin-2 isoform 2;protein_id=NP_001344392.1;extra_copy_number=0
CM058258.1	Liftoff	CDS	52601133	52601338	.	+	.	ID=cds-NP_001344392.1;Parent=rna-NM_001357463.1;Dbxref=GeneID:67804,GenBank:NP_001344392.1,MGI:MGI:1915054;Name=NP_001344392.1;Note=isoform 2 is encoded by transcript variant 2;gbkey=CDS;gene=Snx2;product=sorting nexin-2 isoform 2;protein_id=NP_001344392.1;extra_copy_number=0
CM058258.1	Liftoff	CDS	52604761	52604904	.	+	.	ID=cds-NP_001344392.1;Parent=rna-NM_001357463.1;Dbxref=GeneID:67804,GenBank:NP_001344392.1,MGI:MGI:1915054;Name=NP_001344392.1;Note=isoform 2 is encoded by transcript variant 2;gbkey=CDS;gene=Snx2;product=sorting nexin-2 isoform 2;protein_id=NP_001344392.1;extra_copy_number=0
CM058258.1	Liftoff	CDS	52605350	52605361	.	+	.	ID=cds-NP_001344392.1;Parent=rna-NM_001357463.1;Dbxref=GeneID:67804,GenBank:NP_001344392.1,MGI:MGI:1915054;Name=NP_001344392.1;Note=isoform 2 is encoded by transcript variant 2;gbkey=CDS;gene=Snx2;product=sorting nexin-2 isoform 2;protein_id=NP_001344392.1;extra_copy_number=0
CM058258.1	Liftoff	CDS	52606482	52606562	.	+	.	ID=cds-NP_001344392.1;Parent=rna-NM_001357463.1;Dbxref=GeneID:67804,GenBank:NP_001344392.1,MGI:MGI:1915054;Name=NP_001344392.1;Note=isoform 2 is encoded by transcript variant 2;gbkey=CDS;gene=Snx2;product=sorting nexin-2 isoform 2;protein_id=NP_001344392.1;extra_copy_number=0
CM058258.1	Liftoff	CDS	52606669	52606740	.	+	.	ID=cds-NP_001344392.1;Parent=rna-NM_001357463.1;Dbxref=GeneID:67804,GenBank:NP_001344392.1,MGI:MGI:1915054;Name=NP_001344392.1;Note=isoform 2 is encoded by transcript variant 2;gbkey=CDS;gene=Snx2;product=sorting nexin-2 isoform 2;protein_id=NP_001344392.1;extra_copy_number=0
CM058258.1	Liftoff	CDS	52608752	52608802	.	+	.	ID=cds-NP_001344392.1;Parent=rna-NM_001357463.1;Dbxref=GeneID:67804,GenBank:NP_001344392.1,MGI:MGI:1915054;Name=NP_001344392.1;Note=isoform 2 is encoded by transcript variant 2;gbkey=CDS;gene=Snx2;product=sorting nexin-2 isoform 2;protein_id=NP_001344392.1;extra_copy_number=0
CM058258.1	Liftoff	mRNA	52564675	52609246	.	+	.	ID=rna-NM_026386.2;Parent=gene-Snx2;Dbxref=GeneID:67804,GenBank:NM_026386.2,MGI:MGI:1915054;Name=NM_026386.2;gbkey=mRNA;gene=Snx2;product=sorting nexin 2%2C transcript variant 1;tag=RefSeq Select;transcript_id=NM_026386.2;matches_ref_protein=True;valid_ORF=True;extra_copy_number=0
CM058258.1	Liftoff	exon	52564675	52564870	.	+	.	ID=exon-NM_026386.2-1;Parent=rna-NM_026386.2;Dbxref=GeneID:67804,GenBank:NM_026386.2,MGI:MGI:1915054;gbkey=mRNA;gene=Snx2;product=sorting nexin 2%2C transcript variant 1;tag=RefSeq Select;transcript_id=NM_026386.2;extra_copy_number=0
CM058258.1	Liftoff	exon	52578035	52578152	.	+	.	ID=exon-NM_026386.2-2;Parent=rna-NM_026386.2;Dbxref=GeneID:67804,GenBank:NM_026386.2,MGI:MGI:1915054;gbkey=mRNA;gene=Snx2;product=sorting nexin 2%2C transcript variant 1;tag=RefSeq Select;transcript_id=NM_026386.2;extra_copy_number=0
CM058258.1	Liftoff	exon	52582810	52582973	.	+	.	ID=exon-NM_026386.2-3;Parent=rna-NM_026386.2;Dbxref=GeneID:67804,GenBank:NM_026386.2,MGI:MGI:1915054;gbkey=mRNA;gene=Snx2;product=sorting nexin 2%2C transcript variant 1;tag=RefSeq Select;transcript_id=NM_026386.2;extra_copy_number=0
CM058258.1	Liftoff	exon	52586235	52586301	.	+	.	ID=exon-NM_026386.2-4;Parent=rna-NM_026386.2;Dbxref=GeneID:67804,GenBank:NM_026386.2,MGI:MGI:1915054;gbkey=mRNA;gene=Snx2;product=sorting nexin 2%2C transcript variant 1;tag=RefSeq Select;transcript_id=NM_026386.2;extra_copy_number=0
CM058258.1	Liftoff	exon	52586566	52586609	.	+	.	ID=exon-NM_026386.2-5;Parent=rna-NM_026386.2;Dbxref=GeneID:67804,GenBank:NM_026386.2,MGI:MGI:1915054;gbkey=mRNA;gene=Snx2;product=sorting nexin 2%2C transcript variant 1;tag=RefSeq Select;transcript_id=NM_026386.2;extra_copy_number=0
CM058258.1	Liftoff	exon	52588137	52588278	.	+	.	ID=exon-NM_026386.2-6;Parent=rna-NM_026386.2;Dbxref=GeneID:67804,GenBank:NM_026386.2,MGI:MGI:1915054;gbkey=mRNA;gene=Snx2;product=sorting nexin 2%2C transcript variant 1;tag=RefSeq Select;transcript_id=NM_026386.2;extra_copy_number=0
CM058258.1	Liftoff	exon	52591421	52591499	.	+	.	ID=exon-NM_026386.2-7;Parent=rna-NM_026386.2;Dbxref=GeneID:67804,GenBank:NM_026386.2,MGI:MGI:1915054;gbkey=mRNA;gene=Snx2;product=sorting nexin 2%2C transcript variant 1;tag=RefSeq Select;transcript_id=NM_026386.2;extra_copy_number=0
CM058258.1	Liftoff	exon	52597968	52598043	.	+	.	ID=exon-NM_026386.2-8;Parent=rna-NM_026386.2;Dbxref=GeneID:67804,GenBank:NM_026386.2,MGI:MGI:1915054;gbkey=mRNA;gene=Snx2;product=sorting nexin 2%2C transcript variant 1;tag=RefSeq Select;transcript_id=NM_026386.2;extra_copy_number=0
CM058258.1	Liftoff	exon	52598710	52598823	.	+	.	ID=exon-NM_026386.2-9;Parent=rna-NM_026386.2;Dbxref=GeneID:67804,GenBank:NM_026386.2,MGI:MGI:1915054;gbkey=mRNA;gene=Snx2;product=sorting nexin 2%2C transcript variant 1;tag=RefSeq Select;transcript_id=NM_026386.2;extra_copy_number=0
CM058258.1	Liftoff	exon	52599079	52599172	.	+	.	ID=exon-NM_026386.2-10;Parent=rna-NM_026386.2;Dbxref=GeneID:67804,GenBank:NM_026386.2,MGI:MGI:1915054;gbkey=mRNA;gene=Snx2;product=sorting nexin 2%2C transcript variant 1;tag=RefSeq Select;transcript_id=NM_026386.2;extra_copy_number=0
CM058258.1	Liftoff	exon	52601133	52601338	.	+	.	ID=exon-NM_026386.2-11;Parent=rna-NM_026386.2;Dbxref=GeneID:67804,GenBank:NM_026386.2,MGI:MGI:1915054;gbkey=mRNA;gene=Snx2;product=sorting nexin 2%2C transcript variant 1;tag=RefSeq Select;transcript_id=NM_026386.2;extra_copy_number=0
CM058258.1	Liftoff	exon	52604761	52604904	.	+	.	ID=exon-NM_026386.2-12;Parent=rna-NM_026386.2;Dbxref=GeneID:67804,GenBank:NM_026386.2,MGI:MGI:1915054;gbkey=mRNA;gene=Snx2;product=sorting nexin 2%2C transcript variant 1;tag=RefSeq Select;transcript_id=NM_026386.2;extra_copy_number=0
CM058258.1	Liftoff	exon	52606482	52606562	.	+	.	ID=exon-NM_026386.2-13;Parent=rna-NM_026386.2;Dbxref=GeneID:67804,GenBank:NM_026386.2,MGI:MGI:1915054;gbkey=mRNA;gene=Snx2;product=sorting nexin 2%2C transcript variant 1;tag=RefSeq Select;transcript_id=NM_026386.2;extra_copy_number=0
CM058258.1	Liftoff	exon	52606669	52606740	.	+	.	ID=exon-NM_026386.2-14;Parent=rna-NM_026386.2;Dbxref=GeneID:67804,GenBank:NM_026386.2,MGI:MGI:1915054;gbkey=mRNA;gene=Snx2;product=sorting nexin 2%2C transcript variant 1;tag=RefSeq Select;transcript_id=NM_026386.2;extra_copy_number=0
CM058258.1	Liftoff	exon	52608752	52609246	.	+	.	ID=exon-NM_026386.2-15;Parent=rna-NM_026386.2;Dbxref=GeneID:67804,GenBank:NM_026386.2,MGI:MGI:1915054;gbkey=mRNA;gene=Snx2;product=sorting nexin 2%2C transcript variant 1;tag=RefSeq Select;transcript_id=NM_026386.2;extra_copy_number=0
CM058258.1	Liftoff	CDS	52564763	52564870	.	+	.	ID=cds-NP_080662.1;Parent=rna-NM_026386.2;Dbxref=CCDS:CCDS37821.1,GeneID:67804,GenBank:NP_080662.1,MGI:MGI:1915054;Name=NP_080662.1;Note=isoform 1 is encoded by transcript variant 1;gbkey=CDS;gene=Snx2;product=sorting nexin-2 isoform 1;protein_id=NP_080662.1;tag=RefSeq Select;extra_copy_number=0
CM058258.1	Liftoff	CDS	52578035	52578152	.	+	.	ID=cds-NP_080662.1;Parent=rna-NM_026386.2;Dbxref=CCDS:CCDS37821.1,GeneID:67804,GenBank:NP_080662.1,MGI:MGI:1915054;Name=NP_080662.1;Note=isoform 1 is encoded by transcript variant 1;gbkey=CDS;gene=Snx2;product=sorting nexin-2 isoform 1;protein_id=NP_080662.1;tag=RefSeq Select;extra_copy_number=0
CM058258.1	Liftoff	CDS	52582810	52582973	.	+	.	ID=cds-NP_080662.1;Parent=rna-NM_026386.2;Dbxref=CCDS:CCDS37821.1,GeneID:67804,GenBank:NP_080662.1,MGI:MGI:1915054;Name=NP_080662.1;Note=isoform 1 is encoded by transcript variant 1;gbkey=CDS;gene=Snx2;product=sorting nexin-2 isoform 1;protein_id=NP_080662.1;tag=RefSeq Select;extra_copy_number=0
CM058258.1	Liftoff	CDS	52586235	52586301	.	+	.	ID=cds-NP_080662.1;Parent=rna-NM_026386.2;Dbxref=CCDS:CCDS37821.1,GeneID:67804,GenBank:NP_080662.1,MGI:MGI:1915054;Name=NP_080662.1;Note=isoform 1 is encoded by transcript variant 1;gbkey=CDS;gene=Snx2;product=sorting nexin-2 isoform 1;protein_id=NP_080662.1;tag=RefSeq Select;extra_copy_number=0
CM058258.1	Liftoff	CDS	52586566	52586609	.	+	.	ID=cds-NP_080662.1;Parent=rna-NM_026386.2;Dbxref=CCDS:CCDS37821.1,GeneID:67804,GenBank:NP_080662.1,MGI:MGI:1915054;Name=NP_080662.1;Note=isoform 1 is encoded by transcript variant 1;gbkey=CDS;gene=Snx2;product=sorting nexin-2 isoform 1;protein_id=NP_080662.1;tag=RefSeq Select;extra_copy_number=0
CM058258.1	Liftoff	CDS	52588137	52588278	.	+	.	ID=cds-NP_080662.1;Parent=rna-NM_026386.2;Dbxref=CCDS:CCDS37821.1,GeneID:67804,GenBank:NP_080662.1,MGI:MGI:1915054;Name=NP_080662.1;Note=isoform 1 is encoded by transcript variant 1;gbkey=CDS;gene=Snx2;product=sorting nexin-2 isoform 1;protein_id=NP_080662.1;tag=RefSeq Select;extra_copy_number=0
CM058258.1	Liftoff	CDS	52591421	52591499	.	+	.	ID=cds-NP_080662.1;Parent=rna-NM_026386.2;Dbxref=CCDS:CCDS37821.1,GeneID:67804,GenBank:NP_080662.1,MGI:MGI:1915054;Name=NP_080662.1;Note=isoform 1 is encoded by transcript variant 1;gbkey=CDS;gene=Snx2;product=sorting nexin-2 isoform 1;protein_id=NP_080662.1;tag=RefSeq Select;extra_copy_number=0
CM058258.1	Liftoff	CDS	52597968	52598043	.	+	.	ID=cds-NP_080662.1;Parent=rna-NM_026386.2;Dbxref=CCDS:CCDS37821.1,GeneID:67804,GenBank:NP_080662.1,MGI:MGI:1915054;Name=NP_080662.1;Note=isoform 1 is encoded by transcript variant 1;gbkey=CDS;gene=Snx2;product=sorting nexin-2 isoform 1;protein_id=NP_080662.1;tag=RefSeq Select;extra_copy_number=0
CM058258.1	Liftoff	CDS	52598710	52598823	.	+	.	ID=cds-NP_080662.1;Parent=rna-NM_026386.2;Dbxref=CCDS:CCDS37821.1,GeneID:67804,GenBank:NP_080662.1,MGI:MGI:1915054;Name=NP_080662.1;Note=isoform 1 is encoded by transcript variant 1;gbkey=CDS;gene=Snx2;product=sorting nexin-2 isoform 1;protein_id=NP_080662.1;tag=RefSeq Select;extra_copy_number=0
CM058258.1	Liftoff	CDS	52599079	52599172	.	+	.	ID=cds-NP_080662.1;Parent=rna-NM_026386.2;Dbxref=CCDS:CCDS37821.1,GeneID:67804,GenBank:NP_080662.1,MGI:MGI:1915054;Name=NP_080662.1;Note=isoform 1 is encoded by transcript variant 1;gbkey=CDS;gene=Snx2;product=sorting nexin-2 isoform 1;protein_id=NP_080662.1;tag=RefSeq Select;extra_copy_number=0
CM058258.1	Liftoff	CDS	52601133	52601338	.	+	.	ID=cds-NP_080662.1;Parent=rna-NM_026386.2;Dbxref=CCDS:CCDS37821.1,GeneID:67804,GenBank:NP_080662.1,MGI:MGI:1915054;Name=NP_080662.1;Note=isoform 1 is encoded by transcript variant 1;gbkey=CDS;gene=Snx2;product=sorting nexin-2 isoform 1;protein_id=NP_080662.1;tag=RefSeq Select;extra_copy_number=0
CM058258.1	Liftoff	CDS	52604761	52604904	.	+	.	ID=cds-NP_080662.1;Parent=rna-NM_026386.2;Dbxref=CCDS:CCDS37821.1,GeneID:67804,GenBank:NP_080662.1,MGI:MGI:1915054;Name=NP_080662.1;Note=isoform 1 is encoded by transcript variant 1;gbkey=CDS;gene=Snx2;product=sorting nexin-2 isoform 1;protein_id=NP_080662.1;tag=RefSeq Select;extra_copy_number=0
CM058258.1	Liftoff	CDS	52606482	52606562	.	+	.	ID=cds-NP_080662.1;Parent=rna-NM_026386.2;Dbxref=CCDS:CCDS37821.1,GeneID:67804,GenBank:NP_080662.1,MGI:MGI:1915054;Name=NP_080662.1;Note=isoform 1 is encoded by transcript variant 1;gbkey=CDS;gene=Snx2;product=sorting nexin-2 isoform 1;protein_id=NP_080662.1;tag=RefSeq Select;extra_copy_number=0
CM058258.1	Liftoff	CDS	52606669	52606740	.	+	.	ID=cds-NP_080662.1;Parent=rna-NM_026386.2;Dbxref=CCDS:CCDS37821.1,GeneID:67804,GenBank:NP_080662.1,MGI:MGI:1915054;Name=NP_080662.1;Note=isoform 1 is encoded by transcript variant 1;gbkey=CDS;gene=Snx2;product=sorting nexin-2 isoform 1;protein_id=NP_080662.1;tag=RefSeq Select;extra_copy_number=0
CM058258.1	Liftoff	CDS	52608752	52608802	.	+	.	ID=cds-NP_080662.1;Parent=rna-NM_026386.2;Dbxref=CCDS:CCDS37821.1,GeneID:67804,GenBank:NP_080662.1,MGI:MGI:1915054;Name=NP_080662.1;Note=isoform 1 is encoded by transcript variant 1;gbkey=CDS;gene=Snx2;product=sorting nexin-2 isoform 1;protein_id=NP_080662.1;tag=RefSeq Select;extra_copy_number=0
CM058258.1	Liftoff	mRNA	52564707	52609215	.	+	.	ID=rna-XM_030250577.2;Parent=gene-Snx2;Dbxref=GeneID:67804,GenBank:XM_030250577.2,MGI:MGI:1915054;Name=XM_030250577.2;gbkey=mRNA;gene=Snx2;model_evidence=Supporting evidence includes similarity to: 452 ESTs%2C 307 long SRA reads%2C and 100%25 coverage of the annotated genomic feature by RNAseq alignments%2C including 13 samples with support for all annotated introns;product=sorting nexin 2%2C transcript variant X1;transcript_id=XM_030250577.2;matches_ref_protein=True;valid_ORF=True;extra_copy_number=0
CM058258.1	Liftoff	exon	52564707	52564870	.	+	.	ID=exon-XM_030250577.2-1;Parent=rna-XM_030250577.2;Dbxref=GeneID:67804,GenBank:XM_030250577.2,MGI:MGI:1915054;gbkey=mRNA;gene=Snx2;product=sorting nexin 2%2C transcript variant X1;transcript_id=XM_030250577.2;extra_copy_number=0
CM058258.1	Liftoff	exon	52578035	52578152	.	+	.	ID=exon-XM_030250577.2-2;Parent=rna-XM_030250577.2;Dbxref=GeneID:67804,GenBank:XM_030250577.2,MGI:MGI:1915054;gbkey=mRNA;gene=Snx2;product=sorting nexin 2%2C transcript variant X1;transcript_id=XM_030250577.2;extra_copy_number=0
CM058258.1	Liftoff	exon	52582127	52582973	.	+	.	ID=exon-XM_030250577.2-3;Parent=rna-XM_030250577.2;Dbxref=GeneID:67804,GenBank:XM_030250577.2,MGI:MGI:1915054;gbkey=mRNA;gene=Snx2;product=sorting nexin 2%2C transcript variant X1;transcript_id=XM_030250577.2;extra_copy_number=0
CM058258.1	Liftoff	exon	52586235	52586301	.	+	.	ID=exon-XM_030250577.2-4;Parent=rna-XM_030250577.2;Dbxref=GeneID:67804,GenBank:XM_030250577.2,MGI:MGI:1915054;gbkey=mRNA;gene=Snx2;product=sorting nexin 2%2C transcript variant X1;transcript_id=XM_030250577.2;extra_copy_number=0
CM058258.1	Liftoff	exon	52586566	52586609	.	+	.	ID=exon-XM_030250577.2-5;Parent=rna-XM_030250577.2;Dbxref=GeneID:67804,GenBank:XM_030250577.2,MGI:MGI:1915054;gbkey=mRNA;gene=Snx2;product=sorting nexin 2%2C transcript variant X1;transcript_id=XM_030250577.2;extra_copy_number=0
CM058258.1	Liftoff	exon	52588137	52588278	.	+	.	ID=exon-XM_030250577.2-6;Parent=rna-XM_030250577.2;Dbxref=GeneID:67804,GenBank:XM_030250577.2,MGI:MGI:1915054;gbkey=mRNA;gene=Snx2;product=sorting nexin 2%2C transcript variant X1;transcript_id=XM_030250577.2;extra_copy_number=0
CM058258.1	Liftoff	exon	52591421	52591499	.	+	.	ID=exon-XM_030250577.2-7;Parent=rna-XM_030250577.2;Dbxref=GeneID:67804,GenBank:XM_030250577.2,MGI:MGI:1915054;gbkey=mRNA;gene=Snx2;product=sorting nexin 2%2C transcript variant X1;transcript_id=XM_030250577.2;extra_copy_number=0
CM058258.1	Liftoff	exon	52597968	52598043	.	+	.	ID=exon-XM_030250577.2-8;Parent=rna-XM_030250577.2;Dbxref=GeneID:67804,GenBank:XM_030250577.2,MGI:MGI:1915054;gbkey=mRNA;gene=Snx2;product=sorting nexin 2%2C transcript variant X1;transcript_id=XM_030250577.2;extra_copy_number=0
CM058258.1	Liftoff	exon	52598710	52598823	.	+	.	ID=exon-XM_030250577.2-9;Parent=rna-XM_030250577.2;Dbxref=GeneID:67804,GenBank:XM_030250577.2,MGI:MGI:1915054;gbkey=mRNA;gene=Snx2;product=sorting nexin 2%2C transcript variant X1;transcript_id=XM_030250577.2;extra_copy_number=0
CM058258.1	Liftoff	exon	52599079	52599172	.	+	.	ID=exon-XM_030250577.2-10;Parent=rna-XM_030250577.2;Dbxref=GeneID:67804,GenBank:XM_030250577.2,MGI:MGI:1915054;gbkey=mRNA;gene=Snx2;product=sorting nexin 2%2C transcript variant X1;transcript_id=XM_030250577.2;extra_copy_number=0
CM058258.1	Liftoff	exon	52601133	52601338	.	+	.	ID=exon-XM_030250577.2-11;Parent=rna-XM_030250577.2;Dbxref=GeneID:67804,GenBank:XM_030250577.2,MGI:MGI:1915054;gbkey=mRNA;gene=Snx2;product=sorting nexin 2%2C transcript variant X1;transcript_id=XM_030250577.2;extra_copy_number=0
CM058258.1	Liftoff	exon	52604761	52604904	.	+	.	ID=exon-XM_030250577.2-12;Parent=rna-XM_030250577.2;Dbxref=GeneID:67804,GenBank:XM_030250577.2,MGI:MGI:1915054;gbkey=mRNA;gene=Snx2;product=sorting nexin 2%2C transcript variant X1;transcript_id=XM_030250577.2;extra_copy_number=0
CM058258.1	Liftoff	exon	52605350	52605361	.	+	.	ID=exon-XM_030250577.2-13;Parent=rna-XM_030250577.2;Dbxref=GeneID:67804,GenBank:XM_030250577.2,MGI:MGI:1915054;gbkey=mRNA;gene=Snx2;product=sorting nexin 2%2C transcript variant X1;transcript_id=XM_030250577.2;extra_copy_number=0
CM058258.1	Liftoff	exon	52606482	52606562	.	+	.	ID=exon-XM_030250577.2-14;Parent=rna-XM_030250577.2;Dbxref=GeneID:67804,GenBank:XM_030250577.2,MGI:MGI:1915054;gbkey=mRNA;gene=Snx2;product=sorting nexin 2%2C transcript variant X1;transcript_id=XM_030250577.2;extra_copy_number=0
CM058258.1	Liftoff	exon	52606669	52606740	.	+	.	ID=exon-XM_030250577.2-15;Parent=rna-XM_030250577.2;Dbxref=GeneID:67804,GenBank:XM_030250577.2,MGI:MGI:1915054;gbkey=mRNA;gene=Snx2;product=sorting nexin 2%2C transcript variant X1;transcript_id=XM_030250577.2;extra_copy_number=0
CM058258.1	Liftoff	exon	52608752	52609215	.	+	.	ID=exon-XM_030250577.2-16;Parent=rna-XM_030250577.2;Dbxref=GeneID:67804,GenBank:XM_030250577.2,MGI:MGI:1915054;gbkey=mRNA;gene=Snx2;product=sorting nexin 2%2C transcript variant X1;transcript_id=XM_030250577.2;extra_copy_number=0
CM058258.1	Liftoff	CDS	52582740	52582973	.	+	.	ID=cds-XP_030106437.1;Parent=rna-XM_030250577.2;Dbxref=GeneID:67804,GenBank:XP_030106437.1,MGI:MGI:1915054;Name=XP_030106437.1;gbkey=CDS;gene=Snx2;product=sorting nexin-2 isoform X1;protein_id=XP_030106437.1;extra_copy_number=0
CM058258.1	Liftoff	CDS	52586235	52586301	.	+	.	ID=cds-XP_030106437.1;Parent=rna-XM_030250577.2;Dbxref=GeneID:67804,GenBank:XP_030106437.1,MGI:MGI:1915054;Name=XP_030106437.1;gbkey=CDS;gene=Snx2;product=sorting nexin-2 isoform X1;protein_id=XP_030106437.1;extra_copy_number=0
CM058258.1	Liftoff	CDS	52586566	52586609	.	+	.	ID=cds-XP_030106437.1;Parent=rna-XM_030250577.2;Dbxref=GeneID:67804,GenBank:XP_030106437.1,MGI:MGI:1915054;Name=XP_030106437.1;gbkey=CDS;gene=Snx2;product=sorting nexin-2 isoform X1;protein_id=XP_030106437.1;extra_copy_number=0
CM058258.1	Liftoff	CDS	52588137	52588278	.	+	.	ID=cds-XP_030106437.1;Parent=rna-XM_030250577.2;Dbxref=GeneID:67804,GenBank:XP_030106437.1,MGI:MGI:1915054;Name=XP_030106437.1;gbkey=CDS;gene=Snx2;product=sorting nexin-2 isoform X1;protein_id=XP_030106437.1;extra_copy_number=0
CM058258.1	Liftoff	CDS	52591421	52591499	.	+	.	ID=cds-XP_030106437.1;Parent=rna-XM_030250577.2;Dbxref=GeneID:67804,GenBank:XP_030106437.1,MGI:MGI:1915054;Name=XP_030106437.1;gbkey=CDS;gene=Snx2;product=sorting nexin-2 isoform X1;protein_id=XP_030106437.1;extra_copy_number=0
CM058258.1	Liftoff	CDS	52597968	52598043	.	+	.	ID=cds-XP_030106437.1;Parent=rna-XM_030250577.2;Dbxref=GeneID:67804,GenBank:XP_030106437.1,MGI:MGI:1915054;Name=XP_030106437.1;gbkey=CDS;gene=Snx2;product=sorting nexin-2 isoform X1;protein_id=XP_030106437.1;extra_copy_number=0
CM058258.1	Liftoff	CDS	52598710	52598823	.	+	.	ID=cds-XP_030106437.1;Parent=rna-XM_030250577.2;Dbxref=GeneID:67804,GenBank:XP_030106437.1,MGI:MGI:1915054;Name=XP_030106437.1;gbkey=CDS;gene=Snx2;product=sorting nexin-2 isoform X1;protein_id=XP_030106437.1;extra_copy_number=0
CM058258.1	Liftoff	CDS	52599079	52599172	.	+	.	ID=cds-XP_030106437.1;Parent=rna-XM_030250577.2;Dbxref=GeneID:67804,GenBank:XP_030106437.1,MGI:MGI:1915054;Name=XP_030106437.1;gbkey=CDS;gene=Snx2;product=sorting nexin-2 isoform X1;protein_id=XP_030106437.1;extra_copy_number=0
CM058258.1	Liftoff	CDS	52601133	52601338	.	+	.	ID=cds-XP_030106437.1;Parent=rna-XM_030250577.2;Dbxref=GeneID:67804,GenBank:XP_030106437.1,MGI:MGI:1915054;Name=XP_030106437.1;gbkey=CDS;gene=Snx2;product=sorting nexin-2 isoform X1;protein_id=XP_030106437.1;extra_copy_number=0
CM058258.1	Liftoff	CDS	52604761	52604904	.	+	.	ID=cds-XP_030106437.1;Parent=rna-XM_030250577.2;Dbxref=GeneID:67804,GenBank:XP_030106437.1,MGI:MGI:1915054;Name=XP_030106437.1;gbkey=CDS;gene=Snx2;product=sorting nexin-2 isoform X1;protein_id=XP_030106437.1;extra_copy_number=0
CM058258.1	Liftoff	CDS	52605350	52605361	.	+	.	ID=cds-XP_030106437.1;Parent=rna-XM_030250577.2;Dbxref=GeneID:67804,GenBank:XP_030106437.1,MGI:MGI:1915054;Name=XP_030106437.1;gbkey=CDS;gene=Snx2;product=sorting nexin-2 isoform X1;protein_id=XP_030106437.1;extra_copy_number=0
CM058258.1	Liftoff	CDS	52606482	52606562	.	+	.	ID=cds-XP_030106437.1;Parent=rna-XM_030250577.2;Dbxref=GeneID:67804,GenBank:XP_030106437.1,MGI:MGI:1915054;Name=XP_030106437.1;gbkey=CDS;gene=Snx2;product=sorting nexin-2 isoform X1;protein_id=XP_030106437.1;extra_copy_number=0
CM058258.1	Liftoff	CDS	52606669	52606740	.	+	.	ID=cds-XP_030106437.1;Parent=rna-XM_030250577.2;Dbxref=GeneID:67804,GenBank:XP_030106437.1,MGI:MGI:1915054;Name=XP_030106437.1;gbkey=CDS;gene=Snx2;product=sorting nexin-2 isoform X1;protein_id=XP_030106437.1;extra_copy_number=0
CM058258.1	Liftoff	CDS	52608752	52608802	.	+	.	ID=cds-XP_030106437.1;Parent=rna-XM_030250577.2;Dbxref=GeneID:67804,GenBank:XP_030106437.1,MGI:MGI:1915054;Name=XP_030106437.1;gbkey=CDS;gene=Snx2;product=sorting nexin-2 isoform X1;protein_id=XP_030106437.1;extra_copy_number=0
CM058258.1	Liftoff	mRNA	52564739	52609215	.	+	.	ID=rna-XM_036161258.1;Parent=gene-Snx2;Dbxref=GeneID:67804,GenBank:XM_036161258.1,MGI:MGI:1915054;Name=XM_036161258.1;gbkey=mRNA;gene=Snx2;model_evidence=Supporting evidence includes similarity to: 460 ESTs%2C 7 Proteins%2C 711 long SRA reads%2C and 99%25 coverage of the annotated genomic feature by RNAseq alignments%2C including 33 samples with support for all annotated introns;product=sorting nexin 2%2C transcript variant X2;transcript_id=XM_036161258.1;matches_ref_protein=True;valid_ORF=True;extra_copy_number=0
CM058258.1	Liftoff	exon	52564739	52564870	.	+	.	ID=exon-XM_036161258.1-1;Parent=rna-XM_036161258.1;Dbxref=GeneID:67804,GenBank:XM_036161258.1,MGI:MGI:1915054;gbkey=mRNA;gene=Snx2;product=sorting nexin 2%2C transcript variant X2;transcript_id=XM_036161258.1;extra_copy_number=0
CM058258.1	Liftoff	exon	52578035	52578152	.	+	.	ID=exon-XM_036161258.1-2;Parent=rna-XM_036161258.1;Dbxref=GeneID:67804,GenBank:XM_036161258.1,MGI:MGI:1915054;gbkey=mRNA;gene=Snx2;product=sorting nexin 2%2C transcript variant X2;transcript_id=XM_036161258.1;extra_copy_number=0
CM058258.1	Liftoff	exon	52582127	52582973	.	+	.	ID=exon-XM_036161258.1-3;Parent=rna-XM_036161258.1;Dbxref=GeneID:67804,GenBank:XM_036161258.1,MGI:MGI:1915054;gbkey=mRNA;gene=Snx2;product=sorting nexin 2%2C transcript variant X2;transcript_id=XM_036161258.1;extra_copy_number=0
CM058258.1	Liftoff	exon	52586235	52586301	.	+	.	ID=exon-XM_036161258.1-4;Parent=rna-XM_036161258.1;Dbxref=GeneID:67804,GenBank:XM_036161258.1,MGI:MGI:1915054;gbkey=mRNA;gene=Snx2;product=sorting nexin 2%2C transcript variant X2;transcript_id=XM_036161258.1;extra_copy_number=0
CM058258.1	Liftoff	exon	52586566	52586609	.	+	.	ID=exon-XM_036161258.1-5;Parent=rna-XM_036161258.1;Dbxref=GeneID:67804,GenBank:XM_036161258.1,MGI:MGI:1915054;gbkey=mRNA;gene=Snx2;product=sorting nexin 2%2C transcript variant X2;transcript_id=XM_036161258.1;extra_copy_number=0
CM058258.1	Liftoff	exon	52588137	52588278	.	+	.	ID=exon-XM_036161258.1-6;Parent=rna-XM_036161258.1;Dbxref=GeneID:67804,GenBank:XM_036161258.1,MGI:MGI:1915054;gbkey=mRNA;gene=Snx2;product=sorting nexin 2%2C transcript variant X2;transcript_id=XM_036161258.1;extra_copy_number=0
CM058258.1	Liftoff	exon	52591421	52591499	.	+	.	ID=exon-XM_036161258.1-7;Parent=rna-XM_036161258.1;Dbxref=GeneID:67804,GenBank:XM_036161258.1,MGI:MGI:1915054;gbkey=mRNA;gene=Snx2;product=sorting nexin 2%2C transcript variant X2;transcript_id=XM_036161258.1;extra_copy_number=0
CM058258.1	Liftoff	exon	52597968	52598043	.	+	.	ID=exon-XM_036161258.1-8;Parent=rna-XM_036161258.1;Dbxref=GeneID:67804,GenBank:XM_036161258.1,MGI:MGI:1915054;gbkey=mRNA;gene=Snx2;product=sorting nexin 2%2C transcript variant X2;transcript_id=XM_036161258.1;extra_copy_number=0
CM058258.1	Liftoff	exon	52598710	52598823	.	+	.	ID=exon-XM_036161258.1-9;Parent=rna-XM_036161258.1;Dbxref=GeneID:67804,GenBank:XM_036161258.1,MGI:MGI:1915054;gbkey=mRNA;gene=Snx2;product=sorting nexin 2%2C transcript variant X2;transcript_id=XM_036161258.1;extra_copy_number=0
CM058258.1	Liftoff	exon	52599079	52599172	.	+	.	ID=exon-XM_036161258.1-10;Parent=rna-XM_036161258.1;Dbxref=GeneID:67804,GenBank:XM_036161258.1,MGI:MGI:1915054;gbkey=mRNA;gene=Snx2;product=sorting nexin 2%2C transcript variant X2;transcript_id=XM_036161258.1;extra_copy_number=0
CM058258.1	Liftoff	exon	52601133	52601338	.	+	.	ID=exon-XM_036161258.1-11;Parent=rna-XM_036161258.1;Dbxref=GeneID:67804,GenBank:XM_036161258.1,MGI:MGI:1915054;gbkey=mRNA;gene=Snx2;product=sorting nexin 2%2C transcript variant X2;transcript_id=XM_036161258.1;extra_copy_number=0
CM058258.1	Liftoff	exon	52604761	52604904	.	+	.	ID=exon-XM_036161258.1-12;Parent=rna-XM_036161258.1;Dbxref=GeneID:67804,GenBank:XM_036161258.1,MGI:MGI:1915054;gbkey=mRNA;gene=Snx2;product=sorting nexin 2%2C transcript variant X2;transcript_id=XM_036161258.1;extra_copy_number=0
CM058258.1	Liftoff	exon	52606482	52606562	.	+	.	ID=exon-XM_036161258.1-13;Parent=rna-XM_036161258.1;Dbxref=GeneID:67804,GenBank:XM_036161258.1,MGI:MGI:1915054;gbkey=mRNA;gene=Snx2;product=sorting nexin 2%2C transcript variant X2;transcript_id=XM_036161258.1;extra_copy_number=0
CM058258.1	Liftoff	exon	52606669	52606740	.	+	.	ID=exon-XM_036161258.1-14;Parent=rna-XM_036161258.1;Dbxref=GeneID:67804,GenBank:XM_036161258.1,MGI:MGI:1915054;gbkey=mRNA;gene=Snx2;product=sorting nexin 2%2C transcript variant X2;transcript_id=XM_036161258.1;extra_copy_number=0
CM058258.1	Liftoff	exon	52608752	52609215	.	+	.	ID=exon-XM_036161258.1-15;Parent=rna-XM_036161258.1;Dbxref=GeneID:67804,GenBank:XM_036161258.1,MGI:MGI:1915054;gbkey=mRNA;gene=Snx2;product=sorting nexin 2%2C transcript variant X2;transcript_id=XM_036161258.1;extra_copy_number=0
CM058258.1	Liftoff	CDS	52582740	52582973	.	+	.	ID=cds-XP_036017151.1;Parent=rna-XM_036161258.1;Dbxref=GeneID:67804,GenBank:XP_036017151.1,MGI:MGI:1915054;Name=XP_036017151.1;gbkey=CDS;gene=Snx2;product=sorting nexin-2 isoform X2;protein_id=XP_036017151.1;extra_copy_number=0
CM058258.1	Liftoff	CDS	52586235	52586301	.	+	.	ID=cds-XP_036017151.1;Parent=rna-XM_036161258.1;Dbxref=GeneID:67804,GenBank:XP_036017151.1,MGI:MGI:1915054;Name=XP_036017151.1;gbkey=CDS;gene=Snx2;product=sorting nexin-2 isoform X2;protein_id=XP_036017151.1;extra_copy_number=0
CM058258.1	Liftoff	CDS	52586566	52586609	.	+	.	ID=cds-XP_036017151.1;Parent=rna-XM_036161258.1;Dbxref=GeneID:67804,GenBank:XP_036017151.1,MGI:MGI:1915054;Name=XP_036017151.1;gbkey=CDS;gene=Snx2;product=sorting nexin-2 isoform X2;protein_id=XP_036017151.1;extra_copy_number=0
CM058258.1	Liftoff	CDS	52588137	52588278	.	+	.	ID=cds-XP_036017151.1;Parent=rna-XM_036161258.1;Dbxref=GeneID:67804,GenBank:XP_036017151.1,MGI:MGI:1915054;Name=XP_036017151.1;gbkey=CDS;gene=Snx2;product=sorting nexin-2 isoform X2;protein_id=XP_036017151.1;extra_copy_number=0
CM058258.1	Liftoff	CDS	52591421	52591499	.	+	.	ID=cds-XP_036017151.1;Parent=rna-XM_036161258.1;Dbxref=GeneID:67804,GenBank:XP_036017151.1,MGI:MGI:1915054;Name=XP_036017151.1;gbkey=CDS;gene=Snx2;product=sorting nexin-2 isoform X2;protein_id=XP_036017151.1;extra_copy_number=0
CM058258.1	Liftoff	CDS	52597968	52598043	.	+	.	ID=cds-XP_036017151.1;Parent=rna-XM_036161258.1;Dbxref=GeneID:67804,GenBank:XP_036017151.1,MGI:MGI:1915054;Name=XP_036017151.1;gbkey=CDS;gene=Snx2;product=sorting nexin-2 isoform X2;protein_id=XP_036017151.1;extra_copy_number=0
CM058258.1	Liftoff	CDS	52598710	52598823	.	+	.	ID=cds-XP_036017151.1;Parent=rna-XM_036161258.1;Dbxref=GeneID:67804,GenBank:XP_036017151.1,MGI:MGI:1915054;Name=XP_036017151.1;gbkey=CDS;gene=Snx2;product=sorting nexin-2 isoform X2;protein_id=XP_036017151.1;extra_copy_number=0
CM058258.1	Liftoff	CDS	52599079	52599172	.	+	.	ID=cds-XP_036017151.1;Parent=rna-XM_036161258.1;Dbxref=GeneID:67804,GenBank:XP_036017151.1,MGI:MGI:1915054;Name=XP_036017151.1;gbkey=CDS;gene=Snx2;product=sorting nexin-2 isoform X2;protein_id=XP_036017151.1;extra_copy_number=0
CM058258.1	Liftoff	CDS	52601133	52601338	.	+	.	ID=cds-XP_036017151.1;Parent=rna-XM_036161258.1;Dbxref=GeneID:67804,GenBank:XP_036017151.1,MGI:MGI:1915054;Name=XP_036017151.1;gbkey=CDS;gene=Snx2;product=sorting nexin-2 isoform X2;protein_id=XP_036017151.1;extra_copy_number=0
CM058258.1	Liftoff	CDS	52604761	52604904	.	+	.	ID=cds-XP_036017151.1;Parent=rna-XM_036161258.1;Dbxref=GeneID:67804,GenBank:XP_036017151.1,MGI:MGI:1915054;Name=XP_036017151.1;gbkey=CDS;gene=Snx2;product=sorting nexin-2 isoform X2;protein_id=XP_036017151.1;extra_copy_number=0
CM058258.1	Liftoff	CDS	52606482	52606562	.	+	.	ID=cds-XP_036017151.1;Parent=rna-XM_036161258.1;Dbxref=GeneID:67804,GenBank:XP_036017151.1,MGI:MGI:1915054;Name=XP_036017151.1;gbkey=CDS;gene=Snx2;product=sorting nexin-2 isoform X2;protein_id=XP_036017151.1;extra_copy_number=0
CM058258.1	Liftoff	CDS	52606669	52606740	.	+	.	ID=cds-XP_036017151.1;Parent=rna-XM_036161258.1;Dbxref=GeneID:67804,GenBank:XP_036017151.1,MGI:MGI:1915054;Name=XP_036017151.1;gbkey=CDS;gene=Snx2;product=sorting nexin-2 isoform X2;protein_id=XP_036017151.1;extra_copy_number=0
CM058258.1	Liftoff	CDS	52608752	52608802	.	+	.	ID=cds-XP_036017151.1;Parent=rna-XM_036161258.1;Dbxref=GeneID:67804,GenBank:XP_036017151.1,MGI:MGI:1915054;Name=XP_036017151.1;gbkey=CDS;gene=Snx2;product=sorting nexin-2 isoform X2;protein_id=XP_036017151.1;extra_copy_number=0
CM058258.1	Liftoff	match	52609249	52627944	.	+	.	ID=53efa3aa-a4cb-459f-8357-d179943fd814;Target=NG_016684.1 1 18694 -;assembly_bases_aln=18694;assembly_bases_seq=18694;bit_score=34792;blast_aligner=1;blast_score=18694;common_component=0;e_value=0;filter_score=0;for_remapping=2;gap_count=0;hsp_percent_coverage=100;matchable_bases=18694;matched_bases=18694;num_ident=18694;num_mismatch=0;pct_coverage=100;pct_coverage_hiqual=100;pct_identity_gap=100;pct_identity_gapopen_only=100;pct_identity_ungap=100;rank=1;weighted_identity=1;coverage=1.0;sequence_ID=0.999;extra_copy_number=0;copy_num_ID=53efa3aa-a4cb-459f-8357-d179943fd814_0
CM058258.1	Liftoff	pseudogene	52609349	52627844	.	-	.	ID=gene-Gm1859;Dbxref=GeneID:271521,MGI:MGI:3037717;Name=Gm1859;description=predicted gene 1859;gbkey=Gene;gene=Gm1859;gene_biotype=pseudogene;pseudo=true;coverage=1.0;sequence_ID=0.999;extra_copy_number=0;copy_num_ID=gene-Gm1859_0
CM058258.1	Liftoff	gene	52632188	52779329	.	+	.	ID=gene-Snx24;Dbxref=GeneID:69226,MGI:MGI:1916476;Name=Snx24;description=sorting nexing 24;gbkey=Gene;gene=Snx24;gene_biotype=protein_coding;gene_synonym=2810011K15Rik,5730433I16Rik;coverage=1.0;sequence_ID=0.999;valid_ORFs=4;extra_copy_number=0;copy_num_ID=gene-Snx24_0
CM058258.1	Liftoff	mRNA	52632188	52725662	.	+	.	ID=rna-XM_011246995.4;Parent=gene-Snx24;Dbxref=GeneID:69226,GenBank:XM_011246995.4,MGI:MGI:1916476;Name=XM_011246995.4;gbkey=mRNA;gene=Snx24;model_evidence=Supporting evidence includes similarity to: 1 mRNA%2C 25 long SRA reads%2C and 86%25 coverage of the annotated genomic feature by RNAseq alignments%2C including 17 samples with support for all annotated introns;product=sorting nexing 24%2C transcript variant X2;transcript_id=XM_011246995.4;matches_ref_protein=True;valid_ORF=True;extra_copy_number=0
CM058258.1	Liftoff	exon	52632188	52634235	.	+	.	ID=exon-XM_011246995.4-1;Parent=rna-XM_011246995.4;Dbxref=GeneID:69226,GenBank:XM_011246995.4,MGI:MGI:1916476;gbkey=mRNA;gene=Snx24;product=sorting nexing 24%2C transcript variant X2;transcript_id=XM_011246995.4;extra_copy_number=0
CM058258.1	Liftoff	exon	52715811	52715894	.	+	.	ID=exon-XM_011246995.4-2;Parent=rna-XM_011246995.4;Dbxref=GeneID:69226,GenBank:XM_011246995.4,MGI:MGI:1916476;gbkey=mRNA;gene=Snx24;product=sorting nexing 24%2C transcript variant X2;transcript_id=XM_011246995.4;extra_copy_number=0
CM058258.1	Liftoff	exon	52719595	52725662	.	+	.	ID=exon-XM_011246995.4-3;Parent=rna-XM_011246995.4;Dbxref=GeneID:69226,GenBank:XM_011246995.4,MGI:MGI:1916476;gbkey=mRNA;gene=Snx24;product=sorting nexing 24%2C transcript variant X2;transcript_id=XM_011246995.4;extra_copy_number=0
CM058258.1	Liftoff	CDS	52633942	52634235	.	+	.	ID=cds-XP_011245297.1;Parent=rna-XM_011246995.4;Dbxref=GeneID:69226,GenBank:XP_011245297.1,MGI:MGI:1916476;Name=XP_011245297.1;gbkey=CDS;gene=Snx24;product=sorting nexin-24 isoform X1;protein_id=XP_011245297.1;extra_copy_number=0
CM058258.1	Liftoff	CDS	52715811	52715894	.	+	.	ID=cds-XP_011245297.1;Parent=rna-XM_011246995.4;Dbxref=GeneID:69226,GenBank:XP_011245297.1,MGI:MGI:1916476;Name=XP_011245297.1;gbkey=CDS;gene=Snx24;product=sorting nexin-24 isoform X1;protein_id=XP_011245297.1;extra_copy_number=0
CM058258.1	Liftoff	CDS	52719595	52719711	.	+	.	ID=cds-XP_011245297.1;Parent=rna-XM_011246995.4;Dbxref=GeneID:69226,GenBank:XP_011245297.1,MGI:MGI:1916476;Name=XP_011245297.1;gbkey=CDS;gene=Snx24;product=sorting nexin-24 isoform X1;protein_id=XP_011245297.1;extra_copy_number=0
CM058258.1	Liftoff	mRNA	52634008	52779329	.	+	.	ID=rna-NM_001370761.1;Parent=gene-Snx24;Dbxref=GeneID:69226,GenBank:NM_001370761.1,MGI:MGI:1916476;Name=NM_001370761.1;gbkey=mRNA;gene=Snx24;product=sorting nexing 24%2C transcript variant 2;transcript_id=NM_001370761.1;matches_ref_protein=True;valid_ORF=True;extra_copy_number=0
CM058258.1	Liftoff	exon	52634008	52634235	.	+	.	ID=exon-NM_001370761.1-1;Parent=rna-NM_001370761.1;Dbxref=GeneID:69226,GenBank:NM_001370761.1,MGI:MGI:1916476;gbkey=mRNA;gene=Snx24;product=sorting nexing 24%2C transcript variant 2;transcript_id=NM_001370761.1;extra_copy_number=0
CM058258.1	Liftoff	exon	52715811	52715894	.	+	.	ID=exon-NM_001370761.1-2;Parent=rna-NM_001370761.1;Dbxref=GeneID:69226,GenBank:NM_001370761.1,MGI:MGI:1916476;gbkey=mRNA;gene=Snx24;product=sorting nexing 24%2C transcript variant 2;transcript_id=NM_001370761.1;extra_copy_number=0
CM058258.1	Liftoff	exon	52728531	52728635	.	+	.	ID=exon-NM_001370761.1-3;Parent=rna-NM_001370761.1;Dbxref=GeneID:69226,GenBank:NM_001370761.1,MGI:MGI:1916476;gbkey=mRNA;gene=Snx24;product=sorting nexing 24%2C transcript variant 2;transcript_id=NM_001370761.1;extra_copy_number=0
CM058258.1	Liftoff	exon	52771477	52771571	.	+	.	ID=exon-NM_001370761.1-4;Parent=rna-NM_001370761.1;Dbxref=GeneID:69226,GenBank:NM_001370761.1,MGI:MGI:1916476;gbkey=mRNA;gene=Snx24;product=sorting nexing 24%2C transcript variant 2;transcript_id=NM_001370761.1;extra_copy_number=0
CM058258.1	Liftoff	exon	52773024	52773056	.	+	.	ID=exon-NM_001370761.1-5;Parent=rna-NM_001370761.1;Dbxref=GeneID:69226,GenBank:NM_001370761.1,MGI:MGI:1916476;gbkey=mRNA;gene=Snx24;product=sorting nexing 24%2C transcript variant 2;transcript_id=NM_001370761.1;extra_copy_number=0
CM058258.1	Liftoff	exon	52773585	52773649	.	+	.	ID=exon-NM_001370761.1-6;Parent=rna-NM_001370761.1;Dbxref=GeneID:69226,GenBank:NM_001370761.1,MGI:MGI:1916476;gbkey=mRNA;gene=Snx24;product=sorting nexing 24%2C transcript variant 2;transcript_id=NM_001370761.1;extra_copy_number=0
CM058258.1	Liftoff	exon	52777924	52778019	.	+	.	ID=exon-NM_001370761.1-7;Parent=rna-NM_001370761.1;Dbxref=GeneID:69226,GenBank:NM_001370761.1,MGI:MGI:1916476;gbkey=mRNA;gene=Snx24;product=sorting nexing 24%2C transcript variant 2;transcript_id=NM_001370761.1;extra_copy_number=0
CM058258.1	Liftoff	exon	52778799	52779329	.	+	.	ID=exon-NM_001370761.1-8;Parent=rna-NM_001370761.1;Dbxref=GeneID:69226,GenBank:NM_001370761.1,MGI:MGI:1916476;gbkey=mRNA;gene=Snx24;product=sorting nexing 24%2C transcript variant 2;transcript_id=NM_001370761.1;extra_copy_number=0
CM058258.1	Liftoff	CDS	52634176	52634235	.	+	.	ID=cds-NP_001357690.1;Parent=rna-NM_001370761.1;Dbxref=CCDS:CCDS29251.1,GeneID:69226,GenBank:NP_001357690.1,MGI:MGI:1916476;Name=NP_001357690.1;gbkey=CDS;gene=Snx24;product=sorting nexin-24;protein_id=NP_001357690.1;extra_copy_number=0
CM058258.1	Liftoff	CDS	52715811	52715894	.	+	.	ID=cds-NP_001357690.1;Parent=rna-NM_001370761.1;Dbxref=CCDS:CCDS29251.1,GeneID:69226,GenBank:NP_001357690.1,MGI:MGI:1916476;Name=NP_001357690.1;gbkey=CDS;gene=Snx24;product=sorting nexin-24;protein_id=NP_001357690.1;extra_copy_number=0
CM058258.1	Liftoff	CDS	52728531	52728635	.	+	.	ID=cds-NP_001357690.1;Parent=rna-NM_001370761.1;Dbxref=CCDS:CCDS29251.1,GeneID:69226,GenBank:NP_001357690.1,MGI:MGI:1916476;Name=NP_001357690.1;gbkey=CDS;gene=Snx24;product=sorting nexin-24;protein_id=NP_001357690.1;extra_copy_number=0
CM058258.1	Liftoff	CDS	52771477	52771571	.	+	.	ID=cds-NP_001357690.1;Parent=rna-NM_001370761.1;Dbxref=CCDS:CCDS29251.1,GeneID:69226,GenBank:NP_001357690.1,MGI:MGI:1916476;Name=NP_001357690.1;gbkey=CDS;gene=Snx24;product=sorting nexin-24;protein_id=NP_001357690.1;extra_copy_number=0
CM058258.1	Liftoff	CDS	52773024	52773056	.	+	.	ID=cds-NP_001357690.1;Parent=rna-NM_001370761.1;Dbxref=CCDS:CCDS29251.1,GeneID:69226,GenBank:NP_001357690.1,MGI:MGI:1916476;Name=NP_001357690.1;gbkey=CDS;gene=Snx24;product=sorting nexin-24;protein_id=NP_001357690.1;extra_copy_number=0
CM058258.1	Liftoff	CDS	52773585	52773649	.	+	.	ID=cds-NP_001357690.1;Parent=rna-NM_001370761.1;Dbxref=CCDS:CCDS29251.1,GeneID:69226,GenBank:NP_001357690.1,MGI:MGI:1916476;Name=NP_001357690.1;gbkey=CDS;gene=Snx24;product=sorting nexin-24;protein_id=NP_001357690.1;extra_copy_number=0
CM058258.1	Liftoff	CDS	52777924	52777991	.	+	.	ID=cds-NP_001357690.1;Parent=rna-NM_001370761.1;Dbxref=CCDS:CCDS29251.1,GeneID:69226,GenBank:NP_001357690.1,MGI:MGI:1916476;Name=NP_001357690.1;gbkey=CDS;gene=Snx24;product=sorting nexin-24;protein_id=NP_001357690.1;extra_copy_number=0
CM058258.1	Liftoff	mRNA	52634008	52779329	.	+	.	ID=rna-NM_029394.4;Parent=gene-Snx24;Dbxref=GeneID:69226,GenBank:NM_029394.4,MGI:MGI:1916476;Name=NM_029394.4;gbkey=mRNA;gene=Snx24;product=sorting nexing 24%2C transcript variant 1;tag=RefSeq Select;transcript_id=NM_029394.4;matches_ref_protein=True;valid_ORF=True;extra_copy_number=0
CM058258.1	Liftoff	exon	52634008	52634235	.	+	.	ID=exon-NM_029394.4-1;Parent=rna-NM_029394.4;Dbxref=GeneID:69226,GenBank:NM_029394.4,MGI:MGI:1916476;gbkey=mRNA;gene=Snx24;product=sorting nexing 24%2C transcript variant 1;tag=RefSeq Select;transcript_id=NM_029394.4;extra_copy_number=0
CM058258.1	Liftoff	exon	52715811	52715894	.	+	.	ID=exon-NM_029394.4-2;Parent=rna-NM_029394.4;Dbxref=GeneID:69226,GenBank:NM_029394.4,MGI:MGI:1916476;gbkey=mRNA;gene=Snx24;product=sorting nexing 24%2C transcript variant 1;tag=RefSeq Select;transcript_id=NM_029394.4;extra_copy_number=0
CM058258.1	Liftoff	exon	52728531	52728635	.	+	.	ID=exon-NM_029394.4-3;Parent=rna-NM_029394.4;Dbxref=GeneID:69226,GenBank:NM_029394.4,MGI:MGI:1916476;gbkey=mRNA;gene=Snx24;product=sorting nexing 24%2C transcript variant 1;tag=RefSeq Select;transcript_id=NM_029394.4;extra_copy_number=0
CM058258.1	Liftoff	exon	52771477	52771571	.	+	.	ID=exon-NM_029394.4-4;Parent=rna-NM_029394.4;Dbxref=GeneID:69226,GenBank:NM_029394.4,MGI:MGI:1916476;gbkey=mRNA;gene=Snx24;product=sorting nexing 24%2C transcript variant 1;tag=RefSeq Select;transcript_id=NM_029394.4;extra_copy_number=0
CM058258.1	Liftoff	exon	52773024	52773056	.	+	.	ID=exon-NM_029394.4-5;Parent=rna-NM_029394.4;Dbxref=GeneID:69226,GenBank:NM_029394.4,MGI:MGI:1916476;gbkey=mRNA;gene=Snx24;product=sorting nexing 24%2C transcript variant 1;tag=RefSeq Select;transcript_id=NM_029394.4;extra_copy_number=0
CM058258.1	Liftoff	exon	52773585	52773649	.	+	.	ID=exon-NM_029394.4-6;Parent=rna-NM_029394.4;Dbxref=GeneID:69226,GenBank:NM_029394.4,MGI:MGI:1916476;gbkey=mRNA;gene=Snx24;product=sorting nexing 24%2C transcript variant 1;tag=RefSeq Select;transcript_id=NM_029394.4;extra_copy_number=0
CM058258.1	Liftoff	exon	52777924	52779329	.	+	.	ID=exon-NM_029394.4-7;Parent=rna-NM_029394.4;Dbxref=GeneID:69226,GenBank:NM_029394.4,MGI:MGI:1916476;gbkey=mRNA;gene=Snx24;product=sorting nexing 24%2C transcript variant 1;tag=RefSeq Select;transcript_id=NM_029394.4;extra_copy_number=0
CM058258.1	Liftoff	CDS	52634176	52634235	.	+	.	ID=cds-NP_083670.1;Parent=rna-NM_029394.4;Dbxref=CCDS:CCDS29251.1,GeneID:69226,GenBank:NP_083670.1,MGI:MGI:1916476;Name=NP_083670.1;gbkey=CDS;gene=Snx24;product=sorting nexin-24;protein_id=NP_083670.1;tag=RefSeq Select;extra_copy_number=0
CM058258.1	Liftoff	CDS	52715811	52715894	.	+	.	ID=cds-NP_083670.1;Parent=rna-NM_029394.4;Dbxref=CCDS:CCDS29251.1,GeneID:69226,GenBank:NP_083670.1,MGI:MGI:1916476;Name=NP_083670.1;gbkey=CDS;gene=Snx24;product=sorting nexin-24;protein_id=NP_083670.1;tag=RefSeq Select;extra_copy_number=0
CM058258.1	Liftoff	CDS	52728531	52728635	.	+	.	ID=cds-NP_083670.1;Parent=rna-NM_029394.4;Dbxref=CCDS:CCDS29251.1,GeneID:69226,GenBank:NP_083670.1,MGI:MGI:1916476;Name=NP_083670.1;gbkey=CDS;gene=Snx24;product=sorting nexin-24;protein_id=NP_083670.1;tag=RefSeq Select;extra_copy_number=0
CM058258.1	Liftoff	CDS	52771477	52771571	.	+	.	ID=cds-NP_083670.1;Parent=rna-NM_029394.4;Dbxref=CCDS:CCDS29251.1,GeneID:69226,GenBank:NP_083670.1,MGI:MGI:1916476;Name=NP_083670.1;gbkey=CDS;gene=Snx24;product=sorting nexin-24;protein_id=NP_083670.1;tag=RefSeq Select;extra_copy_number=0
CM058258.1	Liftoff	CDS	52773024	52773056	.	+	.	ID=cds-NP_083670.1;Parent=rna-NM_029394.4;Dbxref=CCDS:CCDS29251.1,GeneID:69226,GenBank:NP_083670.1,MGI:MGI:1916476;Name=NP_083670.1;gbkey=CDS;gene=Snx24;product=sorting nexin-24;protein_id=NP_083670.1;tag=RefSeq Select;extra_copy_number=0
CM058258.1	Liftoff	CDS	52773585	52773649	.	+	.	ID=cds-NP_083670.1;Parent=rna-NM_029394.4;Dbxref=CCDS:CCDS29251.1,GeneID:69226,GenBank:NP_083670.1,MGI:MGI:1916476;Name=NP_083670.1;gbkey=CDS;gene=Snx24;product=sorting nexin-24;protein_id=NP_083670.1;tag=RefSeq Select;extra_copy_number=0
CM058258.1	Liftoff	CDS	52777924	52777991	.	+	.	ID=cds-NP_083670.1;Parent=rna-NM_029394.4;Dbxref=CCDS:CCDS29251.1,GeneID:69226,GenBank:NP_083670.1,MGI:MGI:1916476;Name=NP_083670.1;gbkey=CDS;gene=Snx24;product=sorting nexin-24;protein_id=NP_083670.1;tag=RefSeq Select;extra_copy_number=0
CM058258.1	Liftoff	mRNA	52688787	52779244	.	+	.	ID=rna-XM_036161271.1;Parent=gene-Snx24;Dbxref=GeneID:69226,GenBank:XM_036161271.1,MGI:MGI:1916476;Name=XM_036161271.1;gbkey=mRNA;gene=Snx24;model_evidence=Supporting evidence includes similarity to: 1 mRNA%2C 25 ESTs%2C 182 long SRA reads%2C and 100%25 coverage of the annotated genomic feature by RNAseq alignments%2C including 12 samples with support for all annotated introns;product=sorting nexing 24%2C transcript variant X3;transcript_id=XM_036161271.1;matches_ref_protein=True;valid_ORF=True;extra_copy_number=0
CM058258.1	Liftoff	exon	52688787	52689186	.	+	.	ID=exon-XM_036161271.1-1;Parent=rna-XM_036161271.1;Dbxref=GeneID:69226,GenBank:XM_036161271.1,MGI:MGI:1916476;gbkey=mRNA;gene=Snx24;product=sorting nexing 24%2C transcript variant X3;transcript_id=XM_036161271.1;extra_copy_number=0
CM058258.1	Liftoff	exon	52715811	52715894	.	+	.	ID=exon-XM_036161271.1-2;Parent=rna-XM_036161271.1;Dbxref=GeneID:69226,GenBank:XM_036161271.1,MGI:MGI:1916476;gbkey=mRNA;gene=Snx24;product=sorting nexing 24%2C transcript variant X3;transcript_id=XM_036161271.1;extra_copy_number=0
CM058258.1	Liftoff	exon	52728531	52728635	.	+	.	ID=exon-XM_036161271.1-3;Parent=rna-XM_036161271.1;Dbxref=GeneID:69226,GenBank:XM_036161271.1,MGI:MGI:1916476;gbkey=mRNA;gene=Snx24;product=sorting nexing 24%2C transcript variant X3;transcript_id=XM_036161271.1;extra_copy_number=0
CM058258.1	Liftoff	exon	52771477	52771571	.	+	.	ID=exon-XM_036161271.1-4;Parent=rna-XM_036161271.1;Dbxref=GeneID:69226,GenBank:XM_036161271.1,MGI:MGI:1916476;gbkey=mRNA;gene=Snx24;product=sorting nexing 24%2C transcript variant X3;transcript_id=XM_036161271.1;extra_copy_number=0
CM058258.1	Liftoff	exon	52773024	52773056	.	+	.	ID=exon-XM_036161271.1-5;Parent=rna-XM_036161271.1;Dbxref=GeneID:69226,GenBank:XM_036161271.1,MGI:MGI:1916476;gbkey=mRNA;gene=Snx24;product=sorting nexing 24%2C transcript variant X3;transcript_id=XM_036161271.1;extra_copy_number=0
CM058258.1	Liftoff	exon	52773585	52773649	.	+	.	ID=exon-XM_036161271.1-6;Parent=rna-XM_036161271.1;Dbxref=GeneID:69226,GenBank:XM_036161271.1,MGI:MGI:1916476;gbkey=mRNA;gene=Snx24;product=sorting nexing 24%2C transcript variant X3;transcript_id=XM_036161271.1;extra_copy_number=0
CM058258.1	Liftoff	exon	52777924	52779244	.	+	.	ID=exon-XM_036161271.1-7;Parent=rna-XM_036161271.1;Dbxref=GeneID:69226,GenBank:XM_036161271.1,MGI:MGI:1916476;gbkey=mRNA;gene=Snx24;product=sorting nexing 24%2C transcript variant X3;transcript_id=XM_036161271.1;extra_copy_number=0
CM058258.1	Liftoff	CDS	52715832	52715894	.	+	.	ID=cds-XP_036017164.1;Parent=rna-XM_036161271.1;Dbxref=GeneID:69226,GenBank:XP_036017164.1,MGI:MGI:1916476;Name=XP_036017164.1;gbkey=CDS;gene=Snx24;product=sorting nexin-24 isoform X2;protein_id=XP_036017164.1;extra_copy_number=0
CM058258.1	Liftoff	CDS	52728531	52728635	.	+	.	ID=cds-XP_036017164.1;Parent=rna-XM_036161271.1;Dbxref=GeneID:69226,GenBank:XP_036017164.1,MGI:MGI:1916476;Name=XP_036017164.1;gbkey=CDS;gene=Snx24;product=sorting nexin-24 isoform X2;protein_id=XP_036017164.1;extra_copy_number=0
CM058258.1	Liftoff	CDS	52771477	52771571	.	+	.	ID=cds-XP_036017164.1;Parent=rna-XM_036161271.1;Dbxref=GeneID:69226,GenBank:XP_036017164.1,MGI:MGI:1916476;Name=XP_036017164.1;gbkey=CDS;gene=Snx24;product=sorting nexin-24 isoform X2;protein_id=XP_036017164.1;extra_copy_number=0
CM058258.1	Liftoff	CDS	52773024	52773056	.	+	.	ID=cds-XP_036017164.1;Parent=rna-XM_036161271.1;Dbxref=GeneID:69226,GenBank:XP_036017164.1,MGI:MGI:1916476;Name=XP_036017164.1;gbkey=CDS;gene=Snx24;product=sorting nexin-24 isoform X2;protein_id=XP_036017164.1;extra_copy_number=0
CM058258.1	Liftoff	CDS	52773585	52773649	.	+	.	ID=cds-XP_036017164.1;Parent=rna-XM_036161271.1;Dbxref=GeneID:69226,GenBank:XP_036017164.1,MGI:MGI:1916476;Name=XP_036017164.1;gbkey=CDS;gene=Snx24;product=sorting nexin-24 isoform X2;protein_id=XP_036017164.1;extra_copy_number=0
CM058258.1	Liftoff	CDS	52777924	52777991	.	+	.	ID=cds-XP_036017164.1;Parent=rna-XM_036161271.1;Dbxref=GeneID:69226,GenBank:XP_036017164.1,MGI:MGI:1916476;Name=XP_036017164.1;gbkey=CDS;gene=Snx24;product=sorting nexin-24 isoform X2;protein_id=XP_036017164.1;extra_copy_number=0
CM058258.1	Liftoff	transcript	52632188	52779244	.	+	.	ID=rna-XR_004939886.1;Parent=gene-Snx24;Dbxref=GeneID:69226,GenBank:XR_004939886.1,MGI:MGI:1916476;Name=XR_004939886.1;gbkey=misc_RNA;gene=Snx24;model_evidence=Supporting evidence includes similarity to: 2 mRNAs%2C 26 ESTs%2C 205 long SRA reads%2C and 82%25 coverage of the annotated genomic feature by RNAseq alignments%2C including 27 samples with support for all annotated introns;product=sorting nexing 24%2C transcript variant X1;transcript_id=XR_004939886.1;extra_copy_number=0
CM058258.1	Liftoff	exon	52632188	52634235	.	+	.	ID=exon-XR_004939886.1-1;Parent=rna-XR_004939886.1;Dbxref=GeneID:69226,GenBank:XR_004939886.1,MGI:MGI:1916476;gbkey=misc_RNA;gene=Snx24;product=sorting nexing 24%2C transcript variant X1;transcript_id=XR_004939886.1;extra_copy_number=0
CM058258.1	Liftoff	exon	52715811	52715894	.	+	.	ID=exon-XR_004939886.1-2;Parent=rna-XR_004939886.1;Dbxref=GeneID:69226,GenBank:XR_004939886.1,MGI:MGI:1916476;gbkey=misc_RNA;gene=Snx24;product=sorting nexing 24%2C transcript variant X1;transcript_id=XR_004939886.1;extra_copy_number=0
CM058258.1	Liftoff	exon	52728531	52728635	.	+	.	ID=exon-XR_004939886.1-3;Parent=rna-XR_004939886.1;Dbxref=GeneID:69226,GenBank:XR_004939886.1,MGI:MGI:1916476;gbkey=misc_RNA;gene=Snx24;product=sorting nexing 24%2C transcript variant X1;transcript_id=XR_004939886.1;extra_copy_number=0
CM058258.1	Liftoff	exon	52771477	52771571	.	+	.	ID=exon-XR_004939886.1-4;Parent=rna-XR_004939886.1;Dbxref=GeneID:69226,GenBank:XR_004939886.1,MGI:MGI:1916476;gbkey=misc_RNA;gene=Snx24;product=sorting nexing 24%2C transcript variant X1;transcript_id=XR_004939886.1;extra_copy_number=0
CM058258.1	Liftoff	exon	52771713	52771831	.	+	.	ID=exon-XR_004939886.1-5;Parent=rna-XR_004939886.1;Dbxref=GeneID:69226,GenBank:XR_004939886.1,MGI:MGI:1916476;gbkey=misc_RNA;gene=Snx24;product=sorting nexing 24%2C transcript variant X1;transcript_id=XR_004939886.1;extra_copy_number=0
CM058258.1	Liftoff	exon	52773024	52773056	.	+	.	ID=exon-XR_004939886.1-6;Parent=rna-XR_004939886.1;Dbxref=GeneID:69226,GenBank:XR_004939886.1,MGI:MGI:1916476;gbkey=misc_RNA;gene=Snx24;product=sorting nexing 24%2C transcript variant X1;transcript_id=XR_004939886.1;extra_copy_number=0
CM058258.1	Liftoff	exon	52773585	52773649	.	+	.	ID=exon-XR_004939886.1-7;Parent=rna-XR_004939886.1;Dbxref=GeneID:69226,GenBank:XR_004939886.1,MGI:MGI:1916476;gbkey=misc_RNA;gene=Snx24;product=sorting nexing 24%2C transcript variant X1;transcript_id=XR_004939886.1;extra_copy_number=0
CM058258.1	Liftoff	exon	52777924	52779244	.	+	.	ID=exon-XR_004939886.1-8;Parent=rna-XR_004939886.1;Dbxref=GeneID:69226,GenBank:XR_004939886.1,MGI:MGI:1916476;gbkey=misc_RNA;gene=Snx24;product=sorting nexing 24%2C transcript variant X1;transcript_id=XR_004939886.1;extra_copy_number=0
CM058258.1	Liftoff	gene	52643785	52664663	.	+	.	ID=gene-Gm54042;Dbxref=GeneID:118568390,MGI:MGI:6723115;Name=Gm54042;description=predicted gene%2C 54042;gbkey=Gene;gene=Gm54042;gene_biotype=lncRNA;coverage=1.0;sequence_ID=0.999;extra_copy_number=0;copy_num_ID=gene-Gm54042_0
CM058258.1	Liftoff	lnc_RNA	52643785	52664663	.	+	.	ID=rna-XR_004940047.1;Parent=gene-Gm54042;Dbxref=GeneID:118568390,GenBank:XR_004940047.1,MGI:MGI:6723115;Name=XR_004940047.1;gbkey=ncRNA;gene=Gm54042;model_evidence=Supporting evidence includes similarity to: 1 mRNA%2C 55 long SRA reads%2C and 95%25 coverage of the annotated genomic feature by RNAseq alignments%2C including 3 samples with support for all annotated introns;product=predicted gene%2C 54042;transcript_id=XR_004940047.1;extra_copy_number=0
CM058258.1	Liftoff	exon	52643785	52659301	.	+	.	ID=exon-XR_004940047.1-1;Parent=rna-XR_004940047.1;Dbxref=GeneID:118568390,GenBank:XR_004940047.1,MGI:MGI:6723115;gbkey=ncRNA;gene=Gm54042;product=predicted gene%2C 54042;transcript_id=XR_004940047.1;extra_copy_number=0
CM058258.1	Liftoff	exon	52660717	52664663	.	+	.	ID=exon-XR_004940047.1-2;Parent=rna-XR_004940047.1;Dbxref=GeneID:118568390,GenBank:XR_004940047.1,MGI:MGI:6723115;gbkey=ncRNA;gene=Gm54042;product=predicted gene%2C 54042;transcript_id=XR_004940047.1;extra_copy_number=0
CM058258.1	Liftoff	gene	52689194	52701617	.	+	.	ID=gene-LOC115488927;Dbxref=GeneID:115488927;Name=LOC115488927;description=uncharacterized LOC115488927;gbkey=Gene;gene=LOC115488927;gene_biotype=lncRNA;coverage=1.0;sequence_ID=1.0;extra_copy_number=0;copy_num_ID=gene-LOC115488927_0
CM058258.1	Liftoff	lnc_RNA	52689194	52701617	.	+	.	ID=rna-XR_003952641.2;Parent=gene-LOC115488927;Dbxref=GeneID:115488927,GenBank:XR_003952641.2;Name=XR_003952641.2;gbkey=ncRNA;gene=LOC115488927;model_evidence=Supporting evidence includes similarity to: 2 ESTs%2C 24 long SRA reads%2C and 96%25 coverage of the annotated genomic feature by RNAseq alignments%2C including 17 samples with support for all annotated introns;product=uncharacterized LOC115488927;transcript_id=XR_003952641.2;extra_copy_number=0
CM058258.1	Liftoff	exon	52689194	52692075	.	+	.	ID=exon-XR_003952641.2-1;Parent=rna-XR_003952641.2;Dbxref=GeneID:115488927,GenBank:XR_003952641.2;gbkey=ncRNA;gene=LOC115488927;product=uncharacterized LOC115488927;transcript_id=XR_003952641.2;extra_copy_number=0
CM058258.1	Liftoff	exon	52692161	52701617	.	+	.	ID=exon-XR_003952641.2-2;Parent=rna-XR_003952641.2;Dbxref=GeneID:115488927,GenBank:XR_003952641.2;gbkey=ncRNA;gene=LOC115488927;product=uncharacterized LOC115488927;transcript_id=XR_003952641.2;extra_copy_number=0
CM058258.1	Liftoff	match	52694037	52695617	.	+	.	ID=91c18fee-d871-4c57-a91f-d78512838637;Target=NG_020153.1 1 1581 +;assembly_bases_aln=1581;assembly_bases_seq=1581;bit_score=2943.39;blast_aligner=1;blast_score=1581;common_component=0;e_value=0;filter_score=0;for_remapping=2;gap_count=0;hsp_percent_coverage=100;matchable_bases=1581;matched_bases=1581;num_ident=1581;num_mismatch=0;pct_coverage=100;pct_coverage_hiqual=100;pct_identity_gap=100;pct_identity_gapopen_only=100;pct_identity_ungap=100;rank=1;weighted_identity=1;coverage=1.0;sequence_ID=1.0;extra_copy_number=0;copy_num_ID=91c18fee-d871-4c57-a91f-d78512838637_0
CM058258.1	Liftoff	pseudogene	52694137	52695517	.	+	.	ID=gene-Gm18887;Dbxref=GeneID:100417894,MGI:MGI:5011072;Name=Gm18887;description=predicted gene%2C 18887;gbkey=Gene;gene=Gm18887;gene_biotype=pseudogene;pseudo=true;coverage=1.0;sequence_ID=1.0;extra_copy_number=0;copy_num_ID=gene-Gm18887_0
CM058258.1	Liftoff	gene	52794750	52806416	.	-	.	ID=gene-Ppic;Dbxref=GeneID:19038,MGI:MGI:97751;Name=Ppic;description=peptidylprolyl isomerase C;gbkey=Gene;gene=Ppic;gene_biotype=protein_coding;gene_synonym=CyP-20c;coverage=1.0;sequence_ID=1.0;valid_ORFs=1;extra_copy_number=0;copy_num_ID=gene-Ppic_0
CM058258.1	Liftoff	mRNA	52794750	52806416	.	-	.	ID=rna-NM_008908.4;Parent=gene-Ppic;Dbxref=GeneID:19038,GenBank:NM_008908.4,MGI:MGI:97751;Name=NM_008908.4;gbkey=mRNA;gene=Ppic;product=peptidylprolyl isomerase C;tag=RefSeq Select;transcript_id=NM_008908.4;matches_ref_protein=True;valid_ORF=True;extra_copy_number=0
CM058258.1	Liftoff	exon	52794750	52795474	.	-	.	ID=exon-NM_008908.4-5;Parent=rna-NM_008908.4;Dbxref=GeneID:19038,GenBank:NM_008908.4,MGI:MGI:97751;gbkey=mRNA;gene=Ppic;product=peptidylprolyl isomerase C;tag=RefSeq Select;transcript_id=NM_008908.4;extra_copy_number=0
CM058258.1	Liftoff	exon	52797534	52797718	.	-	.	ID=exon-NM_008908.4-4;Parent=rna-NM_008908.4;Dbxref=GeneID:19038,GenBank:NM_008908.4,MGI:MGI:97751;gbkey=mRNA;gene=Ppic;product=peptidylprolyl isomerase C;tag=RefSeq Select;transcript_id=NM_008908.4;extra_copy_number=0
CM058258.1	Liftoff	exon	52799396	52799489	.	-	.	ID=exon-NM_008908.4-3;Parent=rna-NM_008908.4;Dbxref=GeneID:19038,GenBank:NM_008908.4,MGI:MGI:97751;gbkey=mRNA;gene=Ppic;product=peptidylprolyl isomerase C;tag=RefSeq Select;transcript_id=NM_008908.4;extra_copy_number=0
CM058258.1	Liftoff	exon	52799915	52800028	.	-	.	ID=exon-NM_008908.4-2;Parent=rna-NM_008908.4;Dbxref=GeneID:19038,GenBank:NM_008908.4,MGI:MGI:97751;gbkey=mRNA;gene=Ppic;product=peptidylprolyl isomerase C;tag=RefSeq Select;transcript_id=NM_008908.4;extra_copy_number=0
CM058258.1	Liftoff	exon	52806249	52806416	.	-	.	ID=exon-NM_008908.4-1;Parent=rna-NM_008908.4;Dbxref=GeneID:19038,GenBank:NM_008908.4,MGI:MGI:97751;gbkey=mRNA;gene=Ppic;product=peptidylprolyl isomerase C;tag=RefSeq Select;transcript_id=NM_008908.4;extra_copy_number=0
CM058258.1	Liftoff	CDS	52795346	52795474	.	-	.	ID=cds-NP_032934.1;Parent=rna-NM_008908.4;Dbxref=CCDS:CCDS29252.1,GeneID:19038,GenBank:NP_032934.1,MGI:MGI:97751;Name=NP_032934.1;gbkey=CDS;gene=Ppic;product=peptidyl-prolyl cis-trans isomerase C precursor;protein_id=NP_032934.1;tag=RefSeq Select;extra_copy_number=0
CM058258.1	Liftoff	CDS	52797534	52797718	.	-	.	ID=cds-NP_032934.1;Parent=rna-NM_008908.4;Dbxref=CCDS:CCDS29252.1,GeneID:19038,GenBank:NP_032934.1,MGI:MGI:97751;Name=NP_032934.1;gbkey=CDS;gene=Ppic;product=peptidyl-prolyl cis-trans isomerase C precursor;protein_id=NP_032934.1;tag=RefSeq Select;extra_copy_number=0
CM058258.1	Liftoff	CDS	52799396	52799489	.	-	.	ID=cds-NP_032934.1;Parent=rna-NM_008908.4;Dbxref=CCDS:CCDS29252.1,GeneID:19038,GenBank:NP_032934.1,MGI:MGI:97751;Name=NP_032934.1;gbkey=CDS;gene=Ppic;product=peptidyl-prolyl cis-trans isomerase C precursor;protein_id=NP_032934.1;tag=RefSeq Select;extra_copy_number=0
CM058258.1	Liftoff	CDS	52799915	52800028	.	-	.	ID=cds-NP_032934.1;Parent=rna-NM_008908.4;Dbxref=CCDS:CCDS29252.1,GeneID:19038,GenBank:NP_032934.1,MGI:MGI:97751;Name=NP_032934.1;gbkey=CDS;gene=Ppic;product=peptidyl-prolyl cis-trans isomerase C precursor;protein_id=NP_032934.1;tag=RefSeq Select;extra_copy_number=0
CM058258.1	Liftoff	CDS	52806249	52806365	.	-	.	ID=cds-NP_032934.1;Parent=rna-NM_008908.4;Dbxref=CCDS:CCDS29252.1,GeneID:19038,GenBank:NP_032934.1,MGI:MGI:97751;Name=NP_032934.1;gbkey=CDS;gene=Ppic;product=peptidyl-prolyl cis-trans isomerase C precursor;protein_id=NP_032934.1;tag=RefSeq Select;extra_copy_number=0
CM058258.1	Liftoff	gene	52839933	52844201	.	-	.	ID=gene-Gm41726;Dbxref=GeneID:105246436,MGI:MGI:5624611;Name=Gm41726;description=predicted gene%2C 41726;gbkey=Gene;gene=Gm41726;gene_biotype=lncRNA;coverage=1.0;sequence_ID=1.0;extra_copy_number=0;copy_num_ID=gene-Gm41726_0
CM058258.1	Liftoff	lnc_RNA	52839933	52844201	.	-	.	ID=rna-XR_003952555.1;Parent=gene-Gm41726;Dbxref=GeneID:105246436,GenBank:XR_003952555.1,MGI:MGI:5624611;Name=XR_003952555.1;gbkey=ncRNA;gene=Gm41726;model_evidence=Supporting evidence includes similarity to: 100%25 coverage of the annotated genomic feature by RNAseq alignments%2C including 4 samples with support for all annotated introns;product=predicted gene%2C 41726;transcript_id=XR_003952555.1;extra_copy_number=0
CM058258.1	Liftoff	exon	52839933	52840685	.	-	.	ID=exon-XR_003952555.1-2;Parent=rna-XR_003952555.1;Dbxref=GeneID:105246436,GenBank:XR_003952555.1,MGI:MGI:5624611;gbkey=ncRNA;gene=Gm41726;product=predicted gene%2C 41726;transcript_id=XR_003952555.1;extra_copy_number=0
CM058258.1	Liftoff	exon	52844103	52844201	.	-	.	ID=exon-XR_003952555.1-1;Parent=rna-XR_003952555.1;Dbxref=GeneID:105246436,GenBank:XR_003952555.1,MGI:MGI:5624611;gbkey=ncRNA;gene=Gm41726;product=predicted gene%2C 41726;transcript_id=XR_003952555.1;extra_copy_number=0
CM058258.1	Liftoff	gene	52852375	52964637	.	+	.	ID=gene-Prdm6;Dbxref=GeneID:225518,MGI:MGI:2684938;Name=Prdm6;description=PR domain containing 6;gbkey=Gene;gene=Prdm6;gene_biotype=protein_coding;gene_synonym=Gm92,PRISM;coverage=1.0;sequence_ID=0.999;valid_ORFs=4;extra_copy_number=0;copy_num_ID=gene-Prdm6_0
CM058258.1	Liftoff	mRNA	52852375	52963771	.	+	.	ID=rna-XM_011246904.2;Parent=gene-Prdm6;Dbxref=GeneID:225518,GenBank:XM_011246904.2,MGI:MGI:2684938;Name=XM_011246904.2;gbkey=mRNA;gene=Prdm6;model_evidence=Supporting evidence includes similarity to: 10 ESTs%2C 1 long SRA read%2C and 100%25 coverage of the annotated genomic feature by RNAseq alignments%2C including 10 samples with support for all annotated introns;product=PR domain containing 6%2C transcript variant X1;transcript_id=XM_011246904.2;matches_ref_protein=True;valid_ORF=True;extra_copy_number=0
CM058258.1	Liftoff	exon	52852375	52852468	.	+	.	ID=exon-XM_011246904.2-1;Parent=rna-XM_011246904.2;Dbxref=GeneID:225518,GenBank:XM_011246904.2,MGI:MGI:2684938;gbkey=mRNA;gene=Prdm6;product=PR domain containing 6%2C transcript variant X1;transcript_id=XM_011246904.2;extra_copy_number=0
CM058258.1	Liftoff	exon	52852973	52853582	.	+	.	ID=exon-XM_011246904.2-2;Parent=rna-XM_011246904.2;Dbxref=GeneID:225518,GenBank:XM_011246904.2,MGI:MGI:2684938;gbkey=mRNA;gene=Prdm6;product=PR domain containing 6%2C transcript variant X1;transcript_id=XM_011246904.2;extra_copy_number=0
CM058258.1	Liftoff	exon	52861841	52862148	.	+	.	ID=exon-XM_011246904.2-3;Parent=rna-XM_011246904.2;Dbxref=GeneID:225518,GenBank:XM_011246904.2,MGI:MGI:2684938;gbkey=mRNA;gene=Prdm6;product=PR domain containing 6%2C transcript variant X1;transcript_id=XM_011246904.2;extra_copy_number=0
CM058258.1	Liftoff	exon	52925343	52925470	.	+	.	ID=exon-XM_011246904.2-4;Parent=rna-XM_011246904.2;Dbxref=GeneID:225518,GenBank:XM_011246904.2,MGI:MGI:2684938;gbkey=mRNA;gene=Prdm6;product=PR domain containing 6%2C transcript variant X1;transcript_id=XM_011246904.2;extra_copy_number=0
CM058258.1	Liftoff	exon	52928929	52929053	.	+	.	ID=exon-XM_011246904.2-5;Parent=rna-XM_011246904.2;Dbxref=GeneID:225518,GenBank:XM_011246904.2,MGI:MGI:2684938;gbkey=mRNA;gene=Prdm6;product=PR domain containing 6%2C transcript variant X1;transcript_id=XM_011246904.2;extra_copy_number=0
CM058258.1	Liftoff	exon	52940780	52941122	.	+	.	ID=exon-XM_011246904.2-6;Parent=rna-XM_011246904.2;Dbxref=GeneID:225518,GenBank:XM_011246904.2,MGI:MGI:2684938;gbkey=mRNA;gene=Prdm6;product=PR domain containing 6%2C transcript variant X1;transcript_id=XM_011246904.2;extra_copy_number=0
CM058258.1	Liftoff	exon	52956889	52957065	.	+	.	ID=exon-XM_011246904.2-7;Parent=rna-XM_011246904.2;Dbxref=GeneID:225518,GenBank:XM_011246904.2,MGI:MGI:2684938;gbkey=mRNA;gene=Prdm6;product=PR domain containing 6%2C transcript variant X1;transcript_id=XM_011246904.2;extra_copy_number=0
CM058258.1	Liftoff	exon	52960845	52961020	.	+	.	ID=exon-XM_011246904.2-8;Parent=rna-XM_011246904.2;Dbxref=GeneID:225518,GenBank:XM_011246904.2,MGI:MGI:2684938;gbkey=mRNA;gene=Prdm6;product=PR domain containing 6%2C transcript variant X1;transcript_id=XM_011246904.2;extra_copy_number=0
CM058258.1	Liftoff	exon	52963688	52963771	.	+	.	ID=exon-XM_011246904.2-9;Parent=rna-XM_011246904.2;Dbxref=GeneID:225518,GenBank:XM_011246904.2,MGI:MGI:2684938;gbkey=mRNA;gene=Prdm6;product=PR domain containing 6%2C transcript variant X1;transcript_id=XM_011246904.2;extra_copy_number=0
CM058258.1	Liftoff	CDS	52852988	52853582	.	+	.	ID=cds-XP_011245206.1;Parent=rna-XM_011246904.2;Dbxref=GeneID:225518,GenBank:XP_011245206.1,MGI:MGI:2684938;Name=XP_011245206.1;gbkey=CDS;gene=Prdm6;product=putative histone-lysine N-methyltransferase PRDM6 isoform X1;protein_id=XP_011245206.1;extra_copy_number=0
CM058258.1	Liftoff	CDS	52861841	52862148	.	+	.	ID=cds-XP_011245206.1;Parent=rna-XM_011246904.2;Dbxref=GeneID:225518,GenBank:XP_011245206.1,MGI:MGI:2684938;Name=XP_011245206.1;gbkey=CDS;gene=Prdm6;product=putative histone-lysine N-methyltransferase PRDM6 isoform X1;protein_id=XP_011245206.1;extra_copy_number=0
CM058258.1	Liftoff	CDS	52925343	52925470	.	+	.	ID=cds-XP_011245206.1;Parent=rna-XM_011246904.2;Dbxref=GeneID:225518,GenBank:XP_011245206.1,MGI:MGI:2684938;Name=XP_011245206.1;gbkey=CDS;gene=Prdm6;product=putative histone-lysine N-methyltransferase PRDM6 isoform X1;protein_id=XP_011245206.1;extra_copy_number=0
CM058258.1	Liftoff	CDS	52928929	52929053	.	+	.	ID=cds-XP_011245206.1;Parent=rna-XM_011246904.2;Dbxref=GeneID:225518,GenBank:XP_011245206.1,MGI:MGI:2684938;Name=XP_011245206.1;gbkey=CDS;gene=Prdm6;product=putative histone-lysine N-methyltransferase PRDM6 isoform X1;protein_id=XP_011245206.1;extra_copy_number=0
CM058258.1	Liftoff	CDS	52940780	52941122	.	+	.	ID=cds-XP_011245206.1;Parent=rna-XM_011246904.2;Dbxref=GeneID:225518,GenBank:XP_011245206.1,MGI:MGI:2684938;Name=XP_011245206.1;gbkey=CDS;gene=Prdm6;product=putative histone-lysine N-methyltransferase PRDM6 isoform X1;protein_id=XP_011245206.1;extra_copy_number=0
CM058258.1	Liftoff	CDS	52956889	52957065	.	+	.	ID=cds-XP_011245206.1;Parent=rna-XM_011246904.2;Dbxref=GeneID:225518,GenBank:XP_011245206.1,MGI:MGI:2684938;Name=XP_011245206.1;gbkey=CDS;gene=Prdm6;product=putative histone-lysine N-methyltransferase PRDM6 isoform X1;protein_id=XP_011245206.1;extra_copy_number=0
CM058258.1	Liftoff	CDS	52960845	52960992	.	+	.	ID=cds-XP_011245206.1;Parent=rna-XM_011246904.2;Dbxref=GeneID:225518,GenBank:XP_011245206.1,MGI:MGI:2684938;Name=XP_011245206.1;gbkey=CDS;gene=Prdm6;product=putative histone-lysine N-methyltransferase PRDM6 isoform X1;protein_id=XP_011245206.1;extra_copy_number=0
CM058258.1	Liftoff	mRNA	52852375	52885323	.	+	.	ID=rna-XM_011246905.3;Parent=gene-Prdm6;Dbxref=GeneID:225518,GenBank:XM_011246905.3,MGI:MGI:2684938;Name=XM_011246905.3;gbkey=mRNA;gene=Prdm6;model_evidence=Supporting evidence includes similarity to: 5 ESTs%2C 1 long SRA read%2C and 99%25 coverage of the annotated genomic feature by RNAseq alignments%2C including 6 samples with support for all annotated introns;product=PR domain containing 6%2C transcript variant X3;transcript_id=XM_011246905.3;matches_ref_protein=True;valid_ORF=True;extra_copy_number=0
CM058258.1	Liftoff	exon	52852375	52852468	.	+	.	ID=exon-XM_011246905.3-1;Parent=rna-XM_011246905.3;Dbxref=GeneID:225518,GenBank:XM_011246905.3,MGI:MGI:2684938;gbkey=mRNA;gene=Prdm6;product=PR domain containing 6%2C transcript variant X3;transcript_id=XM_011246905.3;extra_copy_number=0
CM058258.1	Liftoff	exon	52852973	52853582	.	+	.	ID=exon-XM_011246905.3-2;Parent=rna-XM_011246905.3;Dbxref=GeneID:225518,GenBank:XM_011246905.3,MGI:MGI:2684938;gbkey=mRNA;gene=Prdm6;product=PR domain containing 6%2C transcript variant X3;transcript_id=XM_011246905.3;extra_copy_number=0
CM058258.1	Liftoff	exon	52861841	52862148	.	+	.	ID=exon-XM_011246905.3-3;Parent=rna-XM_011246905.3;Dbxref=GeneID:225518,GenBank:XM_011246905.3,MGI:MGI:2684938;gbkey=mRNA;gene=Prdm6;product=PR domain containing 6%2C transcript variant X3;transcript_id=XM_011246905.3;extra_copy_number=0
CM058258.1	Liftoff	exon	52881212	52885323	.	+	.	ID=exon-XM_011246905.3-4;Parent=rna-XM_011246905.3;Dbxref=GeneID:225518,GenBank:XM_011246905.3,MGI:MGI:2684938;gbkey=mRNA;gene=Prdm6;product=PR domain containing 6%2C transcript variant X3;transcript_id=XM_011246905.3;extra_copy_number=0
CM058258.1	Liftoff	CDS	52852988	52853582	.	+	.	ID=cds-XP_011245207.1;Parent=rna-XM_011246905.3;Dbxref=GeneID:225518,GenBank:XP_011245207.1,MGI:MGI:2684938;Name=XP_011245207.1;gbkey=CDS;gene=Prdm6;product=putative histone-lysine N-methyltransferase PRDM6 isoform X3;protein_id=XP_011245207.1;extra_copy_number=0
CM058258.1	Liftoff	CDS	52861841	52862148	.	+	.	ID=cds-XP_011245207.1;Parent=rna-XM_011246905.3;Dbxref=GeneID:225518,GenBank:XP_011245207.1,MGI:MGI:2684938;Name=XP_011245207.1;gbkey=CDS;gene=Prdm6;product=putative histone-lysine N-methyltransferase PRDM6 isoform X3;protein_id=XP_011245207.1;extra_copy_number=0
CM058258.1	Liftoff	CDS	52881212	52881301	.	+	.	ID=cds-XP_011245207.1;Parent=rna-XM_011246905.3;Dbxref=GeneID:225518,GenBank:XP_011245207.1,MGI:MGI:2684938;Name=XP_011245207.1;gbkey=CDS;gene=Prdm6;product=putative histone-lysine N-methyltransferase PRDM6 isoform X3;protein_id=XP_011245207.1;extra_copy_number=0
CM058258.1	Liftoff	mRNA	52852375	52964637	.	+	.	ID=rna-XM_017317889.2;Parent=gene-Prdm6;Dbxref=GeneID:225518,GenBank:XM_017317889.2,MGI:MGI:2684938;Name=XM_017317889.2;gbkey=mRNA;gene=Prdm6;model_evidence=Supporting evidence includes similarity to: 2 mRNAs%2C 32 ESTs%2C 5 Proteins%2C 2 long SRA reads%2C and 100%25 coverage of the annotated genomic feature by RNAseq alignments%2C including 20 samples with support for all annotated introns;product=PR domain containing 6%2C transcript variant X2;transcript_id=XM_017317889.2;matches_ref_protein=True;valid_ORF=True;extra_copy_number=0
CM058258.1	Liftoff	exon	52852375	52852468	.	+	.	ID=exon-XM_017317889.2-1;Parent=rna-XM_017317889.2;Dbxref=GeneID:225518,GenBank:XM_017317889.2,MGI:MGI:2684938;gbkey=mRNA;gene=Prdm6;product=PR domain containing 6%2C transcript variant X2;transcript_id=XM_017317889.2;extra_copy_number=0
CM058258.1	Liftoff	exon	52852973	52853582	.	+	.	ID=exon-XM_017317889.2-2;Parent=rna-XM_017317889.2;Dbxref=GeneID:225518,GenBank:XM_017317889.2,MGI:MGI:2684938;gbkey=mRNA;gene=Prdm6;product=PR domain containing 6%2C transcript variant X2;transcript_id=XM_017317889.2;extra_copy_number=0
CM058258.1	Liftoff	exon	52861841	52862148	.	+	.	ID=exon-XM_017317889.2-3;Parent=rna-XM_017317889.2;Dbxref=GeneID:225518,GenBank:XM_017317889.2,MGI:MGI:2684938;gbkey=mRNA;gene=Prdm6;product=PR domain containing 6%2C transcript variant X2;transcript_id=XM_017317889.2;extra_copy_number=0
CM058258.1	Liftoff	exon	52925343	52925470	.	+	.	ID=exon-XM_017317889.2-4;Parent=rna-XM_017317889.2;Dbxref=GeneID:225518,GenBank:XM_017317889.2,MGI:MGI:2684938;gbkey=mRNA;gene=Prdm6;product=PR domain containing 6%2C transcript variant X2;transcript_id=XM_017317889.2;extra_copy_number=0
CM058258.1	Liftoff	exon	52928929	52929053	.	+	.	ID=exon-XM_017317889.2-5;Parent=rna-XM_017317889.2;Dbxref=GeneID:225518,GenBank:XM_017317889.2,MGI:MGI:2684938;gbkey=mRNA;gene=Prdm6;product=PR domain containing 6%2C transcript variant X2;transcript_id=XM_017317889.2;extra_copy_number=0
CM058258.1	Liftoff	exon	52940780	52941122	.	+	.	ID=exon-XM_017317889.2-6;Parent=rna-XM_017317889.2;Dbxref=GeneID:225518,GenBank:XM_017317889.2,MGI:MGI:2684938;gbkey=mRNA;gene=Prdm6;product=PR domain containing 6%2C transcript variant X2;transcript_id=XM_017317889.2;extra_copy_number=0
CM058258.1	Liftoff	exon	52956889	52957065	.	+	.	ID=exon-XM_017317889.2-7;Parent=rna-XM_017317889.2;Dbxref=GeneID:225518,GenBank:XM_017317889.2,MGI:MGI:2684938;gbkey=mRNA;gene=Prdm6;product=PR domain containing 6%2C transcript variant X2;transcript_id=XM_017317889.2;extra_copy_number=0
CM058258.1	Liftoff	exon	52963688	52964637	.	+	.	ID=exon-XM_017317889.2-8;Parent=rna-XM_017317889.2;Dbxref=GeneID:225518,GenBank:XM_017317889.2,MGI:MGI:2684938;gbkey=mRNA;gene=Prdm6;product=PR domain containing 6%2C transcript variant X2;transcript_id=XM_017317889.2;extra_copy_number=0
CM058258.1	Liftoff	CDS	52852988	52853582	.	+	.	ID=cds-XP_017173378.1;Parent=rna-XM_017317889.2;Dbxref=GeneID:225518,GenBank:XP_017173378.1,MGI:MGI:2684938;Name=XP_017173378.1;gbkey=CDS;gene=Prdm6;product=putative histone-lysine N-methyltransferase PRDM6 isoform X2;protein_id=XP_017173378.1;extra_copy_number=0
CM058258.1	Liftoff	CDS	52861841	52862148	.	+	.	ID=cds-XP_017173378.1;Parent=rna-XM_017317889.2;Dbxref=GeneID:225518,GenBank:XP_017173378.1,MGI:MGI:2684938;Name=XP_017173378.1;gbkey=CDS;gene=Prdm6;product=putative histone-lysine N-methyltransferase PRDM6 isoform X2;protein_id=XP_017173378.1;extra_copy_number=0
CM058258.1	Liftoff	CDS	52925343	52925470	.	+	.	ID=cds-XP_017173378.1;Parent=rna-XM_017317889.2;Dbxref=GeneID:225518,GenBank:XP_017173378.1,MGI:MGI:2684938;Name=XP_017173378.1;gbkey=CDS;gene=Prdm6;product=putative histone-lysine N-methyltransferase PRDM6 isoform X2;protein_id=XP_017173378.1;extra_copy_number=0
CM058258.1	Liftoff	CDS	52928929	52929053	.	+	.	ID=cds-XP_017173378.1;Parent=rna-XM_017317889.2;Dbxref=GeneID:225518,GenBank:XP_017173378.1,MGI:MGI:2684938;Name=XP_017173378.1;gbkey=CDS;gene=Prdm6;product=putative histone-lysine N-methyltransferase PRDM6 isoform X2;protein_id=XP_017173378.1;extra_copy_number=0
CM058258.1	Liftoff	CDS	52940780	52941122	.	+	.	ID=cds-XP_017173378.1;Parent=rna-XM_017317889.2;Dbxref=GeneID:225518,GenBank:XP_017173378.1,MGI:MGI:2684938;Name=XP_017173378.1;gbkey=CDS;gene=Prdm6;product=putative histone-lysine N-methyltransferase PRDM6 isoform X2;protein_id=XP_017173378.1;extra_copy_number=0
CM058258.1	Liftoff	CDS	52956889	52957065	.	+	.	ID=cds-XP_017173378.1;Parent=rna-XM_017317889.2;Dbxref=GeneID:225518,GenBank:XP_017173378.1,MGI:MGI:2684938;Name=XP_017173378.1;gbkey=CDS;gene=Prdm6;product=putative histone-lysine N-methyltransferase PRDM6 isoform X2;protein_id=XP_017173378.1;extra_copy_number=0
CM058258.1	Liftoff	CDS	52963688	52963802	.	+	.	ID=cds-XP_017173378.1;Parent=rna-XM_017317889.2;Dbxref=GeneID:225518,GenBank:XP_017173378.1,MGI:MGI:2684938;Name=XP_017173378.1;gbkey=CDS;gene=Prdm6;product=putative histone-lysine N-methyltransferase PRDM6 isoform X2;protein_id=XP_017173378.1;extra_copy_number=0
CM058258.1	Liftoff	mRNA	52852966	52964590	.	+	.	ID=rna-NM_001033281.3;Parent=gene-Prdm6;Dbxref=GeneID:225518,GenBank:NM_001033281.3,MGI:MGI:2684938;Name=NM_001033281.3;gbkey=mRNA;gene=Prdm6;product=PR domain containing 6;tag=RefSeq Select;transcript_id=NM_001033281.3;matches_ref_protein=True;valid_ORF=True;extra_copy_number=0
CM058258.1	Liftoff	exon	52852966	52853582	.	+	.	ID=exon-NM_001033281.3-1;Parent=rna-NM_001033281.3;Dbxref=GeneID:225518,GenBank:NM_001033281.3,MGI:MGI:2684938;gbkey=mRNA;gene=Prdm6;product=PR domain containing 6;tag=RefSeq Select;transcript_id=NM_001033281.3;extra_copy_number=0
CM058258.1	Liftoff	exon	52861841	52862148	.	+	.	ID=exon-NM_001033281.3-2;Parent=rna-NM_001033281.3;Dbxref=GeneID:225518,GenBank:NM_001033281.3,MGI:MGI:2684938;gbkey=mRNA;gene=Prdm6;product=PR domain containing 6;tag=RefSeq Select;transcript_id=NM_001033281.3;extra_copy_number=0
CM058258.1	Liftoff	exon	52925343	52925470	.	+	.	ID=exon-NM_001033281.3-3;Parent=rna-NM_001033281.3;Dbxref=GeneID:225518,GenBank:NM_001033281.3,MGI:MGI:2684938;gbkey=mRNA;gene=Prdm6;product=PR domain containing 6;tag=RefSeq Select;transcript_id=NM_001033281.3;extra_copy_number=0
CM058258.1	Liftoff	exon	52928929	52929053	.	+	.	ID=exon-NM_001033281.3-4;Parent=rna-NM_001033281.3;Dbxref=GeneID:225518,GenBank:NM_001033281.3,MGI:MGI:2684938;gbkey=mRNA;gene=Prdm6;product=PR domain containing 6;tag=RefSeq Select;transcript_id=NM_001033281.3;extra_copy_number=0
CM058258.1	Liftoff	exon	52940780	52941122	.	+	.	ID=exon-NM_001033281.3-5;Parent=rna-NM_001033281.3;Dbxref=GeneID:225518,GenBank:NM_001033281.3,MGI:MGI:2684938;gbkey=mRNA;gene=Prdm6;product=PR domain containing 6;tag=RefSeq Select;transcript_id=NM_001033281.3;extra_copy_number=0
CM058258.1	Liftoff	exon	52956889	52957065	.	+	.	ID=exon-NM_001033281.3-6;Parent=rna-NM_001033281.3;Dbxref=GeneID:225518,GenBank:NM_001033281.3,MGI:MGI:2684938;gbkey=mRNA;gene=Prdm6;product=PR domain containing 6;tag=RefSeq Select;transcript_id=NM_001033281.3;extra_copy_number=0
CM058258.1	Liftoff	exon	52963688	52964590	.	+	.	ID=exon-NM_001033281.3-7;Parent=rna-NM_001033281.3;Dbxref=GeneID:225518,GenBank:NM_001033281.3,MGI:MGI:2684938;gbkey=mRNA;gene=Prdm6;product=PR domain containing 6;tag=RefSeq Select;transcript_id=NM_001033281.3;extra_copy_number=0
CM058258.1	Liftoff	CDS	52852988	52853582	.	+	.	ID=cds-NP_001028453.1;Parent=rna-NM_001033281.3;Dbxref=CCDS:CCDS29253.1,GeneID:225518,GenBank:NP_001028453.1,MGI:MGI:2684938;Name=NP_001028453.1;gbkey=CDS;gene=Prdm6;product=putative histone-lysine N-methyltransferase PRDM6;protein_id=NP_001028453.1;tag=RefSeq Select;extra_copy_number=0
CM058258.1	Liftoff	CDS	52861841	52862148	.	+	.	ID=cds-NP_001028453.1;Parent=rna-NM_001033281.3;Dbxref=CCDS:CCDS29253.1,GeneID:225518,GenBank:NP_001028453.1,MGI:MGI:2684938;Name=NP_001028453.1;gbkey=CDS;gene=Prdm6;product=putative histone-lysine N-methyltransferase PRDM6;protein_id=NP_001028453.1;tag=RefSeq Select;extra_copy_number=0
CM058258.1	Liftoff	CDS	52925343	52925470	.	+	.	ID=cds-NP_001028453.1;Parent=rna-NM_001033281.3;Dbxref=CCDS:CCDS29253.1,GeneID:225518,GenBank:NP_001028453.1,MGI:MGI:2684938;Name=NP_001028453.1;gbkey=CDS;gene=Prdm6;product=putative histone-lysine N-methyltransferase PRDM6;protein_id=NP_001028453.1;tag=RefSeq Select;extra_copy_number=0
CM058258.1	Liftoff	CDS	52928929	52929053	.	+	.	ID=cds-NP_001028453.1;Parent=rna-NM_001033281.3;Dbxref=CCDS:CCDS29253.1,GeneID:225518,GenBank:NP_001028453.1,MGI:MGI:2684938;Name=NP_001028453.1;gbkey=CDS;gene=Prdm6;product=putative histone-lysine N-methyltransferase PRDM6;protein_id=NP_001028453.1;tag=RefSeq Select;extra_copy_number=0
CM058258.1	Liftoff	CDS	52940780	52941122	.	+	.	ID=cds-NP_001028453.1;Parent=rna-NM_001033281.3;Dbxref=CCDS:CCDS29253.1,GeneID:225518,GenBank:NP_001028453.1,MGI:MGI:2684938;Name=NP_001028453.1;gbkey=CDS;gene=Prdm6;product=putative histone-lysine N-methyltransferase PRDM6;protein_id=NP_001028453.1;tag=RefSeq Select;extra_copy_number=0
CM058258.1	Liftoff	CDS	52956889	52957065	.	+	.	ID=cds-NP_001028453.1;Parent=rna-NM_001033281.3;Dbxref=CCDS:CCDS29253.1,GeneID:225518,GenBank:NP_001028453.1,MGI:MGI:2684938;Name=NP_001028453.1;gbkey=CDS;gene=Prdm6;product=putative histone-lysine N-methyltransferase PRDM6;protein_id=NP_001028453.1;tag=RefSeq Select;extra_copy_number=0
CM058258.1	Liftoff	CDS	52963688	52963802	.	+	.	ID=cds-NP_001028453.1;Parent=rna-NM_001033281.3;Dbxref=CCDS:CCDS29253.1,GeneID:225518,GenBank:NP_001028453.1,MGI:MGI:2684938;Name=NP_001028453.1;gbkey=CDS;gene=Prdm6;product=putative histone-lysine N-methyltransferase PRDM6;protein_id=NP_001028453.1;tag=RefSeq Select;extra_copy_number=0
CM058258.1	Liftoff	gene	53036920	53094195	.	+	.	ID=gene-Gm19466;Dbxref=GeneID:100502945,MGI:MGI:5011651;Name=Gm19466;description=predicted gene%2C 19466;gbkey=Gene;gene=Gm19466;gene_biotype=lncRNA;coverage=1.0;sequence_ID=1.0;extra_copy_number=0;copy_num_ID=gene-Gm19466_0
CM058258.1	Liftoff	lnc_RNA	53036920	53094195	.	+	.	ID=rna-NR_040349.1;Parent=gene-Gm19466;Dbxref=GeneID:100502945,GenBank:NR_040349.1,MGI:MGI:5011651;Name=NR_040349.1;gbkey=ncRNA;gene=Gm19466;product=predicted gene%2C 19466;transcript_id=NR_040349.1;extra_copy_number=0
CM058258.1	Liftoff	exon	53036920	53037139	.	+	.	ID=exon-NR_040349.1-1;Parent=rna-NR_040349.1;Dbxref=GeneID:100502945,GenBank:NR_040349.1,MGI:MGI:5011651;gbkey=ncRNA;gene=Gm19466;product=predicted gene%2C 19466;transcript_id=NR_040349.1;extra_copy_number=0
CM058258.1	Liftoff	exon	53081622	53081688	.	+	.	ID=exon-NR_040349.1-2;Parent=rna-NR_040349.1;Dbxref=GeneID:100502945,GenBank:NR_040349.1,MGI:MGI:5011651;gbkey=ncRNA;gene=Gm19466;product=predicted gene%2C 19466;transcript_id=NR_040349.1;extra_copy_number=0
CM058258.1	Liftoff	exon	53092177	53094195	.	+	.	ID=exon-NR_040349.1-3;Parent=rna-NR_040349.1;Dbxref=GeneID:100502945,GenBank:NR_040349.1,MGI:MGI:5011651;gbkey=ncRNA;gene=Gm19466;product=predicted gene%2C 19466;transcript_id=NR_040349.1;extra_copy_number=0
CM058258.1	Liftoff	gene	53070498	53133534	.	-	.	ID=gene-Cep120;Dbxref=GeneID:225523,MGI:MGI:2147298;Name=Cep120;description=centrosomal protein 120;gbkey=Gene;gene=Cep120;gene_biotype=protein_coding;gene_synonym=A230075C01,Ccdc100;coverage=1.0;sequence_ID=1.0;valid_ORFs=3;extra_copy_number=0;copy_num_ID=gene-Cep120_0
CM058258.1	Liftoff	mRNA	53070498	53133389	.	-	.	ID=rna-NM_178686.4;Parent=gene-Cep120;Dbxref=GeneID:225523,GenBank:NM_178686.4,MGI:MGI:2147298;Name=NM_178686.4;gbkey=mRNA;gene=Cep120;product=centrosomal protein 120;tag=RefSeq Select;transcript_id=NM_178686.4;matches_ref_protein=True;valid_ORF=True;extra_copy_number=0
CM058258.1	Liftoff	exon	53070498	53072239	.	-	.	ID=exon-NM_178686.4-21;Parent=rna-NM_178686.4;Dbxref=GeneID:225523,GenBank:NM_178686.4,MGI:MGI:2147298;gbkey=mRNA;gene=Cep120;product=centrosomal protein 120;tag=RefSeq Select;transcript_id=NM_178686.4;extra_copy_number=0
CM058258.1	Liftoff	exon	53074658	53074803	.	-	.	ID=exon-NM_178686.4-20;Parent=rna-NM_178686.4;Dbxref=GeneID:225523,GenBank:NM_178686.4,MGI:MGI:2147298;gbkey=mRNA;gene=Cep120;product=centrosomal protein 120;tag=RefSeq Select;transcript_id=NM_178686.4;extra_copy_number=0
CM058258.1	Liftoff	exon	53086370	53086468	.	-	.	ID=exon-NM_178686.4-19;Parent=rna-NM_178686.4;Dbxref=GeneID:225523,GenBank:NM_178686.4,MGI:MGI:2147298;gbkey=mRNA;gene=Cep120;product=centrosomal protein 120;tag=RefSeq Select;transcript_id=NM_178686.4;extra_copy_number=0
CM058258.1	Liftoff	exon	53091899	53092021	.	-	.	ID=exon-NM_178686.4-18;Parent=rna-NM_178686.4;Dbxref=GeneID:225523,GenBank:NM_178686.4,MGI:MGI:2147298;gbkey=mRNA;gene=Cep120;product=centrosomal protein 120;tag=RefSeq Select;transcript_id=NM_178686.4;extra_copy_number=0
CM058258.1	Liftoff	exon	53095597	53095758	.	-	.	ID=exon-NM_178686.4-17;Parent=rna-NM_178686.4;Dbxref=GeneID:225523,GenBank:NM_178686.4,MGI:MGI:2147298;gbkey=mRNA;gene=Cep120;product=centrosomal protein 120;tag=RefSeq Select;transcript_id=NM_178686.4;extra_copy_number=0
CM058258.1	Liftoff	exon	53097835	53097927	.	-	.	ID=exon-NM_178686.4-16;Parent=rna-NM_178686.4;Dbxref=GeneID:225523,GenBank:NM_178686.4,MGI:MGI:2147298;gbkey=mRNA;gene=Cep120;product=centrosomal protein 120;tag=RefSeq Select;transcript_id=NM_178686.4;extra_copy_number=0
CM058258.1	Liftoff	exon	53102160	53102249	.	-	.	ID=exon-NM_178686.4-15;Parent=rna-NM_178686.4;Dbxref=GeneID:225523,GenBank:NM_178686.4,MGI:MGI:2147298;gbkey=mRNA;gene=Cep120;product=centrosomal protein 120;tag=RefSeq Select;transcript_id=NM_178686.4;extra_copy_number=0
CM058258.1	Liftoff	exon	53103542	53103694	.	-	.	ID=exon-NM_178686.4-14;Parent=rna-NM_178686.4;Dbxref=GeneID:225523,GenBank:NM_178686.4,MGI:MGI:2147298;gbkey=mRNA;gene=Cep120;product=centrosomal protein 120;tag=RefSeq Select;transcript_id=NM_178686.4;extra_copy_number=0
CM058258.1	Liftoff	exon	53103778	53103874	.	-	.	ID=exon-NM_178686.4-13;Parent=rna-NM_178686.4;Dbxref=GeneID:225523,GenBank:NM_178686.4,MGI:MGI:2147298;gbkey=mRNA;gene=Cep120;product=centrosomal protein 120;tag=RefSeq Select;transcript_id=NM_178686.4;extra_copy_number=0
CM058258.1	Liftoff	exon	53107227	53107409	.	-	.	ID=exon-NM_178686.4-12;Parent=rna-NM_178686.4;Dbxref=GeneID:225523,GenBank:NM_178686.4,MGI:MGI:2147298;gbkey=mRNA;gene=Cep120;product=centrosomal protein 120;tag=RefSeq Select;transcript_id=NM_178686.4;extra_copy_number=0
CM058258.1	Liftoff	exon	53107996	53108145	.	-	.	ID=exon-NM_178686.4-11;Parent=rna-NM_178686.4;Dbxref=GeneID:225523,GenBank:NM_178686.4,MGI:MGI:2147298;gbkey=mRNA;gene=Cep120;product=centrosomal protein 120;tag=RefSeq Select;transcript_id=NM_178686.4;extra_copy_number=0
CM058258.1	Liftoff	exon	53110403	53110580	.	-	.	ID=exon-NM_178686.4-10;Parent=rna-NM_178686.4;Dbxref=GeneID:225523,GenBank:NM_178686.4,MGI:MGI:2147298;gbkey=mRNA;gene=Cep120;product=centrosomal protein 120;tag=RefSeq Select;transcript_id=NM_178686.4;extra_copy_number=0
CM058258.1	Liftoff	exon	53111863	53112085	.	-	.	ID=exon-NM_178686.4-9;Parent=rna-NM_178686.4;Dbxref=GeneID:225523,GenBank:NM_178686.4,MGI:MGI:2147298;gbkey=mRNA;gene=Cep120;product=centrosomal protein 120;tag=RefSeq Select;transcript_id=NM_178686.4;extra_copy_number=0
CM058258.1	Liftoff	exon	53113134	53113361	.	-	.	ID=exon-NM_178686.4-8;Parent=rna-NM_178686.4;Dbxref=GeneID:225523,GenBank:NM_178686.4,MGI:MGI:2147298;gbkey=mRNA;gene=Cep120;product=centrosomal protein 120;tag=RefSeq Select;transcript_id=NM_178686.4;extra_copy_number=0
CM058258.1	Liftoff	exon	53116327	53116524	.	-	.	ID=exon-NM_178686.4-7;Parent=rna-NM_178686.4;Dbxref=GeneID:225523,GenBank:NM_178686.4,MGI:MGI:2147298;gbkey=mRNA;gene=Cep120;product=centrosomal protein 120;tag=RefSeq Select;transcript_id=NM_178686.4;extra_copy_number=0
CM058258.1	Liftoff	exon	53119871	53120019	.	-	.	ID=exon-NM_178686.4-6;Parent=rna-NM_178686.4;Dbxref=GeneID:225523,GenBank:NM_178686.4,MGI:MGI:2147298;gbkey=mRNA;gene=Cep120;product=centrosomal protein 120;tag=RefSeq Select;transcript_id=NM_178686.4;extra_copy_number=0
CM058258.1	Liftoff	exon	53124424	53124565	.	-	.	ID=exon-NM_178686.4-5;Parent=rna-NM_178686.4;Dbxref=GeneID:225523,GenBank:NM_178686.4,MGI:MGI:2147298;gbkey=mRNA;gene=Cep120;product=centrosomal protein 120;tag=RefSeq Select;transcript_id=NM_178686.4;extra_copy_number=0
CM058258.1	Liftoff	exon	53127259	53127373	.	-	.	ID=exon-NM_178686.4-4;Parent=rna-NM_178686.4;Dbxref=GeneID:225523,GenBank:NM_178686.4,MGI:MGI:2147298;gbkey=mRNA;gene=Cep120;product=centrosomal protein 120;tag=RefSeq Select;transcript_id=NM_178686.4;extra_copy_number=0
CM058258.1	Liftoff	exon	53128833	53128989	.	-	.	ID=exon-NM_178686.4-3;Parent=rna-NM_178686.4;Dbxref=GeneID:225523,GenBank:NM_178686.4,MGI:MGI:2147298;gbkey=mRNA;gene=Cep120;product=centrosomal protein 120;tag=RefSeq Select;transcript_id=NM_178686.4;extra_copy_number=0
CM058258.1	Liftoff	exon	53133063	53133128	.	-	.	ID=exon-NM_178686.4-2;Parent=rna-NM_178686.4;Dbxref=GeneID:225523,GenBank:NM_178686.4,MGI:MGI:2147298;gbkey=mRNA;gene=Cep120;product=centrosomal protein 120;tag=RefSeq Select;transcript_id=NM_178686.4;extra_copy_number=0
CM058258.1	Liftoff	exon	53133269	53133389	.	-	.	ID=exon-NM_178686.4-1;Parent=rna-NM_178686.4;Dbxref=GeneID:225523,GenBank:NM_178686.4,MGI:MGI:2147298;gbkey=mRNA;gene=Cep120;product=centrosomal protein 120;tag=RefSeq Select;transcript_id=NM_178686.4;extra_copy_number=0
CM058258.1	Liftoff	CDS	53072008	53072239	.	-	.	ID=cds-NP_848801.2;Parent=rna-NM_178686.4;Dbxref=CCDS:CCDS37822.1,GeneID:225523,GenBank:NP_848801.2,MGI:MGI:2147298;Name=NP_848801.2;gbkey=CDS;gene=Cep120;product=centrosomal protein of 120 kDa;protein_id=NP_848801.2;tag=RefSeq Select;extra_copy_number=0
CM058258.1	Liftoff	CDS	53074658	53074803	.	-	.	ID=cds-NP_848801.2;Parent=rna-NM_178686.4;Dbxref=CCDS:CCDS37822.1,GeneID:225523,GenBank:NP_848801.2,MGI:MGI:2147298;Name=NP_848801.2;gbkey=CDS;gene=Cep120;product=centrosomal protein of 120 kDa;protein_id=NP_848801.2;tag=RefSeq Select;extra_copy_number=0
CM058258.1	Liftoff	CDS	53086370	53086468	.	-	.	ID=cds-NP_848801.2;Parent=rna-NM_178686.4;Dbxref=CCDS:CCDS37822.1,GeneID:225523,GenBank:NP_848801.2,MGI:MGI:2147298;Name=NP_848801.2;gbkey=CDS;gene=Cep120;product=centrosomal protein of 120 kDa;protein_id=NP_848801.2;tag=RefSeq Select;extra_copy_number=0
CM058258.1	Liftoff	CDS	53091899	53092021	.	-	.	ID=cds-NP_848801.2;Parent=rna-NM_178686.4;Dbxref=CCDS:CCDS37822.1,GeneID:225523,GenBank:NP_848801.2,MGI:MGI:2147298;Name=NP_848801.2;gbkey=CDS;gene=Cep120;product=centrosomal protein of 120 kDa;protein_id=NP_848801.2;tag=RefSeq Select;extra_copy_number=0
CM058258.1	Liftoff	CDS	53095597	53095758	.	-	.	ID=cds-NP_848801.2;Parent=rna-NM_178686.4;Dbxref=CCDS:CCDS37822.1,GeneID:225523,GenBank:NP_848801.2,MGI:MGI:2147298;Name=NP_848801.2;gbkey=CDS;gene=Cep120;product=centrosomal protein of 120 kDa;protein_id=NP_848801.2;tag=RefSeq Select;extra_copy_number=0
CM058258.1	Liftoff	CDS	53097835	53097927	.	-	.	ID=cds-NP_848801.2;Parent=rna-NM_178686.4;Dbxref=CCDS:CCDS37822.1,GeneID:225523,GenBank:NP_848801.2,MGI:MGI:2147298;Name=NP_848801.2;gbkey=CDS;gene=Cep120;product=centrosomal protein of 120 kDa;protein_id=NP_848801.2;tag=RefSeq Select;extra_copy_number=0
CM058258.1	Liftoff	CDS	53102160	53102249	.	-	.	ID=cds-NP_848801.2;Parent=rna-NM_178686.4;Dbxref=CCDS:CCDS37822.1,GeneID:225523,GenBank:NP_848801.2,MGI:MGI:2147298;Name=NP_848801.2;gbkey=CDS;gene=Cep120;product=centrosomal protein of 120 kDa;protein_id=NP_848801.2;tag=RefSeq Select;extra_copy_number=0
CM058258.1	Liftoff	CDS	53103542	53103694	.	-	.	ID=cds-NP_848801.2;Parent=rna-NM_178686.4;Dbxref=CCDS:CCDS37822.1,GeneID:225523,GenBank:NP_848801.2,MGI:MGI:2147298;Name=NP_848801.2;gbkey=CDS;gene=Cep120;product=centrosomal protein of 120 kDa;protein_id=NP_848801.2;tag=RefSeq Select;extra_copy_number=0
CM058258.1	Liftoff	CDS	53103778	53103874	.	-	.	ID=cds-NP_848801.2;Parent=rna-NM_178686.4;Dbxref=CCDS:CCDS37822.1,GeneID:225523,GenBank:NP_848801.2,MGI:MGI:2147298;Name=NP_848801.2;gbkey=CDS;gene=Cep120;product=centrosomal protein of 120 kDa;protein_id=NP_848801.2;tag=RefSeq Select;extra_copy_number=0
CM058258.1	Liftoff	CDS	53107227	53107409	.	-	.	ID=cds-NP_848801.2;Parent=rna-NM_178686.4;Dbxref=CCDS:CCDS37822.1,GeneID:225523,GenBank:NP_848801.2,MGI:MGI:2147298;Name=NP_848801.2;gbkey=CDS;gene=Cep120;product=centrosomal protein of 120 kDa;protein_id=NP_848801.2;tag=RefSeq Select;extra_copy_number=0
CM058258.1	Liftoff	CDS	53107996	53108145	.	-	.	ID=cds-NP_848801.2;Parent=rna-NM_178686.4;Dbxref=CCDS:CCDS37822.1,GeneID:225523,GenBank:NP_848801.2,MGI:MGI:2147298;Name=NP_848801.2;gbkey=CDS;gene=Cep120;product=centrosomal protein of 120 kDa;protein_id=NP_848801.2;tag=RefSeq Select;extra_copy_number=0
CM058258.1	Liftoff	CDS	53110403	53110580	.	-	.	ID=cds-NP_848801.2;Parent=rna-NM_178686.4;Dbxref=CCDS:CCDS37822.1,GeneID:225523,GenBank:NP_848801.2,MGI:MGI:2147298;Name=NP_848801.2;gbkey=CDS;gene=Cep120;product=centrosomal protein of 120 kDa;protein_id=NP_848801.2;tag=RefSeq Select;extra_copy_number=0
CM058258.1	Liftoff	CDS	53111863	53112085	.	-	.	ID=cds-NP_848801.2;Parent=rna-NM_178686.4;Dbxref=CCDS:CCDS37822.1,GeneID:225523,GenBank:NP_848801.2,MGI:MGI:2147298;Name=NP_848801.2;gbkey=CDS;gene=Cep120;product=centrosomal protein of 120 kDa;protein_id=NP_848801.2;tag=RefSeq Select;extra_copy_number=0
CM058258.1	Liftoff	CDS	53113134	53113361	.	-	.	ID=cds-NP_848801.2;Parent=rna-NM_178686.4;Dbxref=CCDS:CCDS37822.1,GeneID:225523,GenBank:NP_848801.2,MGI:MGI:2147298;Name=NP_848801.2;gbkey=CDS;gene=Cep120;product=centrosomal protein of 120 kDa;protein_id=NP_848801.2;tag=RefSeq Select;extra_copy_number=0
CM058258.1	Liftoff	CDS	53116327	53116524	.	-	.	ID=cds-NP_848801.2;Parent=rna-NM_178686.4;Dbxref=CCDS:CCDS37822.1,GeneID:225523,GenBank:NP_848801.2,MGI:MGI:2147298;Name=NP_848801.2;gbkey=CDS;gene=Cep120;product=centrosomal protein of 120 kDa;protein_id=NP_848801.2;tag=RefSeq Select;extra_copy_number=0
CM058258.1	Liftoff	CDS	53119871	53120019	.	-	.	ID=cds-NP_848801.2;Parent=rna-NM_178686.4;Dbxref=CCDS:CCDS37822.1,GeneID:225523,GenBank:NP_848801.2,MGI:MGI:2147298;Name=NP_848801.2;gbkey=CDS;gene=Cep120;product=centrosomal protein of 120 kDa;protein_id=NP_848801.2;tag=RefSeq Select;extra_copy_number=0
CM058258.1	Liftoff	CDS	53124424	53124565	.	-	.	ID=cds-NP_848801.2;Parent=rna-NM_178686.4;Dbxref=CCDS:CCDS37822.1,GeneID:225523,GenBank:NP_848801.2,MGI:MGI:2147298;Name=NP_848801.2;gbkey=CDS;gene=Cep120;product=centrosomal protein of 120 kDa;protein_id=NP_848801.2;tag=RefSeq Select;extra_copy_number=0
CM058258.1	Liftoff	CDS	53127259	53127373	.	-	.	ID=cds-NP_848801.2;Parent=rna-NM_178686.4;Dbxref=CCDS:CCDS37822.1,GeneID:225523,GenBank:NP_848801.2,MGI:MGI:2147298;Name=NP_848801.2;gbkey=CDS;gene=Cep120;product=centrosomal protein of 120 kDa;protein_id=NP_848801.2;tag=RefSeq Select;extra_copy_number=0
CM058258.1	Liftoff	CDS	53128833	53128989	.	-	.	ID=cds-NP_848801.2;Parent=rna-NM_178686.4;Dbxref=CCDS:CCDS37822.1,GeneID:225523,GenBank:NP_848801.2,MGI:MGI:2147298;Name=NP_848801.2;gbkey=CDS;gene=Cep120;product=centrosomal protein of 120 kDa;protein_id=NP_848801.2;tag=RefSeq Select;extra_copy_number=0
CM058258.1	Liftoff	CDS	53133063	53133111	.	-	.	ID=cds-NP_848801.2;Parent=rna-NM_178686.4;Dbxref=CCDS:CCDS37822.1,GeneID:225523,GenBank:NP_848801.2,MGI:MGI:2147298;Name=NP_848801.2;gbkey=CDS;gene=Cep120;product=centrosomal protein of 120 kDa;protein_id=NP_848801.2;tag=RefSeq Select;extra_copy_number=0
CM058258.1	Liftoff	mRNA	53070498	53133534	.	-	.	ID=rna-XM_011246906.3;Parent=gene-Cep120;Dbxref=GeneID:225523,GenBank:XM_011246906.3,MGI:MGI:2147298;Name=XM_011246906.3;gbkey=mRNA;gene=Cep120;model_evidence=Supporting evidence includes similarity to: 2 mRNAs%2C 59 ESTs%2C 546 long SRA reads%2C and 100%25 coverage of the annotated genomic feature by RNAseq alignments%2C including 39 samples with support for all annotated introns;product=centrosomal protein 120%2C transcript variant X2;transcript_id=XM_011246906.3;matches_ref_protein=True;valid_ORF=True;extra_copy_number=0
CM058258.1	Liftoff	exon	53070498	53072239	.	-	.	ID=exon-XM_011246906.3-20;Parent=rna-XM_011246906.3;Dbxref=GeneID:225523,GenBank:XM_011246906.3,MGI:MGI:2147298;gbkey=mRNA;gene=Cep120;product=centrosomal protein 120%2C transcript variant X2;transcript_id=XM_011246906.3;extra_copy_number=0
CM058258.1	Liftoff	exon	53086370	53086468	.	-	.	ID=exon-XM_011246906.3-19;Parent=rna-XM_011246906.3;Dbxref=GeneID:225523,GenBank:XM_011246906.3,MGI:MGI:2147298;gbkey=mRNA;gene=Cep120;product=centrosomal protein 120%2C transcript variant X2;transcript_id=XM_011246906.3;extra_copy_number=0
CM058258.1	Liftoff	exon	53091899	53092021	.	-	.	ID=exon-XM_011246906.3-18;Parent=rna-XM_011246906.3;Dbxref=GeneID:225523,GenBank:XM_011246906.3,MGI:MGI:2147298;gbkey=mRNA;gene=Cep120;product=centrosomal protein 120%2C transcript variant X2;transcript_id=XM_011246906.3;extra_copy_number=0
CM058258.1	Liftoff	exon	53095597	53095758	.	-	.	ID=exon-XM_011246906.3-17;Parent=rna-XM_011246906.3;Dbxref=GeneID:225523,GenBank:XM_011246906.3,MGI:MGI:2147298;gbkey=mRNA;gene=Cep120;product=centrosomal protein 120%2C transcript variant X2;transcript_id=XM_011246906.3;extra_copy_number=0
CM058258.1	Liftoff	exon	53097835	53097927	.	-	.	ID=exon-XM_011246906.3-16;Parent=rna-XM_011246906.3;Dbxref=GeneID:225523,GenBank:XM_011246906.3,MGI:MGI:2147298;gbkey=mRNA;gene=Cep120;product=centrosomal protein 120%2C transcript variant X2;transcript_id=XM_011246906.3;extra_copy_number=0
CM058258.1	Liftoff	exon	53102160	53102249	.	-	.	ID=exon-XM_011246906.3-15;Parent=rna-XM_011246906.3;Dbxref=GeneID:225523,GenBank:XM_011246906.3,MGI:MGI:2147298;gbkey=mRNA;gene=Cep120;product=centrosomal protein 120%2C transcript variant X2;transcript_id=XM_011246906.3;extra_copy_number=0
CM058258.1	Liftoff	exon	53103542	53103694	.	-	.	ID=exon-XM_011246906.3-14;Parent=rna-XM_011246906.3;Dbxref=GeneID:225523,GenBank:XM_011246906.3,MGI:MGI:2147298;gbkey=mRNA;gene=Cep120;product=centrosomal protein 120%2C transcript variant X2;transcript_id=XM_011246906.3;extra_copy_number=0
CM058258.1	Liftoff	exon	53103778	53103874	.	-	.	ID=exon-XM_011246906.3-13;Parent=rna-XM_011246906.3;Dbxref=GeneID:225523,GenBank:XM_011246906.3,MGI:MGI:2147298;gbkey=mRNA;gene=Cep120;product=centrosomal protein 120%2C transcript variant X2;transcript_id=XM_011246906.3;extra_copy_number=0
CM058258.1	Liftoff	exon	53107227	53107409	.	-	.	ID=exon-XM_011246906.3-12;Parent=rna-XM_011246906.3;Dbxref=GeneID:225523,GenBank:XM_011246906.3,MGI:MGI:2147298;gbkey=mRNA;gene=Cep120;product=centrosomal protein 120%2C transcript variant X2;transcript_id=XM_011246906.3;extra_copy_number=0
CM058258.1	Liftoff	exon	53107996	53108145	.	-	.	ID=exon-XM_011246906.3-11;Parent=rna-XM_011246906.3;Dbxref=GeneID:225523,GenBank:XM_011246906.3,MGI:MGI:2147298;gbkey=mRNA;gene=Cep120;product=centrosomal protein 120%2C transcript variant X2;transcript_id=XM_011246906.3;extra_copy_number=0
CM058258.1	Liftoff	exon	53110403	53110580	.	-	.	ID=exon-XM_011246906.3-10;Parent=rna-XM_011246906.3;Dbxref=GeneID:225523,GenBank:XM_011246906.3,MGI:MGI:2147298;gbkey=mRNA;gene=Cep120;product=centrosomal protein 120%2C transcript variant X2;transcript_id=XM_011246906.3;extra_copy_number=0
CM058258.1	Liftoff	exon	53111863	53112085	.	-	.	ID=exon-XM_011246906.3-9;Parent=rna-XM_011246906.3;Dbxref=GeneID:225523,GenBank:XM_011246906.3,MGI:MGI:2147298;gbkey=mRNA;gene=Cep120;product=centrosomal protein 120%2C transcript variant X2;transcript_id=XM_011246906.3;extra_copy_number=0
CM058258.1	Liftoff	exon	53113134	53113361	.	-	.	ID=exon-XM_011246906.3-8;Parent=rna-XM_011246906.3;Dbxref=GeneID:225523,GenBank:XM_011246906.3,MGI:MGI:2147298;gbkey=mRNA;gene=Cep120;product=centrosomal protein 120%2C transcript variant X2;transcript_id=XM_011246906.3;extra_copy_number=0
CM058258.1	Liftoff	exon	53116327	53116524	.	-	.	ID=exon-XM_011246906.3-7;Parent=rna-XM_011246906.3;Dbxref=GeneID:225523,GenBank:XM_011246906.3,MGI:MGI:2147298;gbkey=mRNA;gene=Cep120;product=centrosomal protein 120%2C transcript variant X2;transcript_id=XM_011246906.3;extra_copy_number=0
CM058258.1	Liftoff	exon	53119871	53120019	.	-	.	ID=exon-XM_011246906.3-6;Parent=rna-XM_011246906.3;Dbxref=GeneID:225523,GenBank:XM_011246906.3,MGI:MGI:2147298;gbkey=mRNA;gene=Cep120;product=centrosomal protein 120%2C transcript variant X2;transcript_id=XM_011246906.3;extra_copy_number=0
CM058258.1	Liftoff	exon	53124424	53124565	.	-	.	ID=exon-XM_011246906.3-5;Parent=rna-XM_011246906.3;Dbxref=GeneID:225523,GenBank:XM_011246906.3,MGI:MGI:2147298;gbkey=mRNA;gene=Cep120;product=centrosomal protein 120%2C transcript variant X2;transcript_id=XM_011246906.3;extra_copy_number=0
CM058258.1	Liftoff	exon	53127259	53127373	.	-	.	ID=exon-XM_011246906.3-4;Parent=rna-XM_011246906.3;Dbxref=GeneID:225523,GenBank:XM_011246906.3,MGI:MGI:2147298;gbkey=mRNA;gene=Cep120;product=centrosomal protein 120%2C transcript variant X2;transcript_id=XM_011246906.3;extra_copy_number=0
CM058258.1	Liftoff	exon	53128833	53128989	.	-	.	ID=exon-XM_011246906.3-3;Parent=rna-XM_011246906.3;Dbxref=GeneID:225523,GenBank:XM_011246906.3,MGI:MGI:2147298;gbkey=mRNA;gene=Cep120;product=centrosomal protein 120%2C transcript variant X2;transcript_id=XM_011246906.3;extra_copy_number=0
CM058258.1	Liftoff	exon	53133063	53133128	.	-	.	ID=exon-XM_011246906.3-2;Parent=rna-XM_011246906.3;Dbxref=GeneID:225523,GenBank:XM_011246906.3,MGI:MGI:2147298;gbkey=mRNA;gene=Cep120;product=centrosomal protein 120%2C transcript variant X2;transcript_id=XM_011246906.3;extra_copy_number=0
CM058258.1	Liftoff	exon	53133269	53133534	.	-	.	ID=exon-XM_011246906.3-1;Parent=rna-XM_011246906.3;Dbxref=GeneID:225523,GenBank:XM_011246906.3,MGI:MGI:2147298;gbkey=mRNA;gene=Cep120;product=centrosomal protein 120%2C transcript variant X2;transcript_id=XM_011246906.3;extra_copy_number=0
CM058258.1	Liftoff	CDS	53072138	53072239	.	-	.	ID=cds-XP_011245208.1;Parent=rna-XM_011246906.3;Dbxref=GeneID:225523,GenBank:XP_011245208.1,MGI:MGI:2147298;Name=XP_011245208.1;gbkey=CDS;gene=Cep120;product=centrosomal protein of 120 kDa isoform X2;protein_id=XP_011245208.1;extra_copy_number=0
CM058258.1	Liftoff	CDS	53086370	53086468	.	-	.	ID=cds-XP_011245208.1;Parent=rna-XM_011246906.3;Dbxref=GeneID:225523,GenBank:XP_011245208.1,MGI:MGI:2147298;Name=XP_011245208.1;gbkey=CDS;gene=Cep120;product=centrosomal protein of 120 kDa isoform X2;protein_id=XP_011245208.1;extra_copy_number=0
CM058258.1	Liftoff	CDS	53091899	53092021	.	-	.	ID=cds-XP_011245208.1;Parent=rna-XM_011246906.3;Dbxref=GeneID:225523,GenBank:XP_011245208.1,MGI:MGI:2147298;Name=XP_011245208.1;gbkey=CDS;gene=Cep120;product=centrosomal protein of 120 kDa isoform X2;protein_id=XP_011245208.1;extra_copy_number=0
CM058258.1	Liftoff	CDS	53095597	53095758	.	-	.	ID=cds-XP_011245208.1;Parent=rna-XM_011246906.3;Dbxref=GeneID:225523,GenBank:XP_011245208.1,MGI:MGI:2147298;Name=XP_011245208.1;gbkey=CDS;gene=Cep120;product=centrosomal protein of 120 kDa isoform X2;protein_id=XP_011245208.1;extra_copy_number=0
CM058258.1	Liftoff	CDS	53097835	53097927	.	-	.	ID=cds-XP_011245208.1;Parent=rna-XM_011246906.3;Dbxref=GeneID:225523,GenBank:XP_011245208.1,MGI:MGI:2147298;Name=XP_011245208.1;gbkey=CDS;gene=Cep120;product=centrosomal protein of 120 kDa isoform X2;protein_id=XP_011245208.1;extra_copy_number=0
CM058258.1	Liftoff	CDS	53102160	53102249	.	-	.	ID=cds-XP_011245208.1;Parent=rna-XM_011246906.3;Dbxref=GeneID:225523,GenBank:XP_011245208.1,MGI:MGI:2147298;Name=XP_011245208.1;gbkey=CDS;gene=Cep120;product=centrosomal protein of 120 kDa isoform X2;protein_id=XP_011245208.1;extra_copy_number=0
CM058258.1	Liftoff	CDS	53103542	53103694	.	-	.	ID=cds-XP_011245208.1;Parent=rna-XM_011246906.3;Dbxref=GeneID:225523,GenBank:XP_011245208.1,MGI:MGI:2147298;Name=XP_011245208.1;gbkey=CDS;gene=Cep120;product=centrosomal protein of 120 kDa isoform X2;protein_id=XP_011245208.1;extra_copy_number=0
CM058258.1	Liftoff	CDS	53103778	53103874	.	-	.	ID=cds-XP_011245208.1;Parent=rna-XM_011246906.3;Dbxref=GeneID:225523,GenBank:XP_011245208.1,MGI:MGI:2147298;Name=XP_011245208.1;gbkey=CDS;gene=Cep120;product=centrosomal protein of 120 kDa isoform X2;protein_id=XP_011245208.1;extra_copy_number=0
CM058258.1	Liftoff	CDS	53107227	53107409	.	-	.	ID=cds-XP_011245208.1;Parent=rna-XM_011246906.3;Dbxref=GeneID:225523,GenBank:XP_011245208.1,MGI:MGI:2147298;Name=XP_011245208.1;gbkey=CDS;gene=Cep120;product=centrosomal protein of 120 kDa isoform X2;protein_id=XP_011245208.1;extra_copy_number=0
CM058258.1	Liftoff	CDS	53107996	53108145	.	-	.	ID=cds-XP_011245208.1;Parent=rna-XM_011246906.3;Dbxref=GeneID:225523,GenBank:XP_011245208.1,MGI:MGI:2147298;Name=XP_011245208.1;gbkey=CDS;gene=Cep120;product=centrosomal protein of 120 kDa isoform X2;protein_id=XP_011245208.1;extra_copy_number=0
CM058258.1	Liftoff	CDS	53110403	53110580	.	-	.	ID=cds-XP_011245208.1;Parent=rna-XM_011246906.3;Dbxref=GeneID:225523,GenBank:XP_011245208.1,MGI:MGI:2147298;Name=XP_011245208.1;gbkey=CDS;gene=Cep120;product=centrosomal protein of 120 kDa isoform X2;protein_id=XP_011245208.1;extra_copy_number=0
CM058258.1	Liftoff	CDS	53111863	53112085	.	-	.	ID=cds-XP_011245208.1;Parent=rna-XM_011246906.3;Dbxref=GeneID:225523,GenBank:XP_011245208.1,MGI:MGI:2147298;Name=XP_011245208.1;gbkey=CDS;gene=Cep120;product=centrosomal protein of 120 kDa isoform X2;protein_id=XP_011245208.1;extra_copy_number=0
CM058258.1	Liftoff	CDS	53113134	53113361	.	-	.	ID=cds-XP_011245208.1;Parent=rna-XM_011246906.3;Dbxref=GeneID:225523,GenBank:XP_011245208.1,MGI:MGI:2147298;Name=XP_011245208.1;gbkey=CDS;gene=Cep120;product=centrosomal protein of 120 kDa isoform X2;protein_id=XP_011245208.1;extra_copy_number=0
CM058258.1	Liftoff	CDS	53116327	53116524	.	-	.	ID=cds-XP_011245208.1;Parent=rna-XM_011246906.3;Dbxref=GeneID:225523,GenBank:XP_011245208.1,MGI:MGI:2147298;Name=XP_011245208.1;gbkey=CDS;gene=Cep120;product=centrosomal protein of 120 kDa isoform X2;protein_id=XP_011245208.1;extra_copy_number=0
CM058258.1	Liftoff	CDS	53119871	53120019	.	-	.	ID=cds-XP_011245208.1;Parent=rna-XM_011246906.3;Dbxref=GeneID:225523,GenBank:XP_011245208.1,MGI:MGI:2147298;Name=XP_011245208.1;gbkey=CDS;gene=Cep120;product=centrosomal protein of 120 kDa isoform X2;protein_id=XP_011245208.1;extra_copy_number=0
CM058258.1	Liftoff	CDS	53124424	53124565	.	-	.	ID=cds-XP_011245208.1;Parent=rna-XM_011246906.3;Dbxref=GeneID:225523,GenBank:XP_011245208.1,MGI:MGI:2147298;Name=XP_011245208.1;gbkey=CDS;gene=Cep120;product=centrosomal protein of 120 kDa isoform X2;protein_id=XP_011245208.1;extra_copy_number=0
CM058258.1	Liftoff	CDS	53127259	53127373	.	-	.	ID=cds-XP_011245208.1;Parent=rna-XM_011246906.3;Dbxref=GeneID:225523,GenBank:XP_011245208.1,MGI:MGI:2147298;Name=XP_011245208.1;gbkey=CDS;gene=Cep120;product=centrosomal protein of 120 kDa isoform X2;protein_id=XP_011245208.1;extra_copy_number=0
CM058258.1	Liftoff	CDS	53128833	53128989	.	-	.	ID=cds-XP_011245208.1;Parent=rna-XM_011246906.3;Dbxref=GeneID:225523,GenBank:XP_011245208.1,MGI:MGI:2147298;Name=XP_011245208.1;gbkey=CDS;gene=Cep120;product=centrosomal protein of 120 kDa isoform X2;protein_id=XP_011245208.1;extra_copy_number=0
CM058258.1	Liftoff	CDS	53133063	53133111	.	-	.	ID=cds-XP_011245208.1;Parent=rna-XM_011246906.3;Dbxref=GeneID:225523,GenBank:XP_011245208.1,MGI:MGI:2147298;Name=XP_011245208.1;gbkey=CDS;gene=Cep120;product=centrosomal protein of 120 kDa isoform X2;protein_id=XP_011245208.1;extra_copy_number=0
CM058258.1	Liftoff	mRNA	53070498	53133534	.	-	.	ID=rna-XM_036161118.1;Parent=gene-Cep120;Dbxref=GeneID:225523,GenBank:XM_036161118.1,MGI:MGI:2147298;Name=XM_036161118.1;gbkey=mRNA;gene=Cep120;model_evidence=Supporting evidence includes similarity to: 2 mRNAs%2C 51 ESTs%2C 620 long SRA reads%2C and 100%25 coverage of the annotated genomic feature by RNAseq alignments%2C including 27 samples with support for all annotated introns;product=centrosomal protein 120%2C transcript variant X1;transcript_id=XM_036161118.1;matches_ref_protein=True;valid_ORF=True;extra_copy_number=0
CM058258.1	Liftoff	exon	53070498	53072239	.	-	.	ID=exon-XM_036161118.1-20;Parent=rna-XM_036161118.1;Dbxref=GeneID:225523,GenBank:XM_036161118.1,MGI:MGI:2147298;gbkey=mRNA;gene=Cep120;product=centrosomal protein 120%2C transcript variant X1;transcript_id=XM_036161118.1;extra_copy_number=0
CM058258.1	Liftoff	exon	53074658	53074803	.	-	.	ID=exon-XM_036161118.1-19;Parent=rna-XM_036161118.1;Dbxref=GeneID:225523,GenBank:XM_036161118.1,MGI:MGI:2147298;gbkey=mRNA;gene=Cep120;product=centrosomal protein 120%2C transcript variant X1;transcript_id=XM_036161118.1;extra_copy_number=0
CM058258.1	Liftoff	exon	53086370	53086468	.	-	.	ID=exon-XM_036161118.1-18;Parent=rna-XM_036161118.1;Dbxref=GeneID:225523,GenBank:XM_036161118.1,MGI:MGI:2147298;gbkey=mRNA;gene=Cep120;product=centrosomal protein 120%2C transcript variant X1;transcript_id=XM_036161118.1;extra_copy_number=0
CM058258.1	Liftoff	exon	53091899	53092021	.	-	.	ID=exon-XM_036161118.1-17;Parent=rna-XM_036161118.1;Dbxref=GeneID:225523,GenBank:XM_036161118.1,MGI:MGI:2147298;gbkey=mRNA;gene=Cep120;product=centrosomal protein 120%2C transcript variant X1;transcript_id=XM_036161118.1;extra_copy_number=0
CM058258.1	Liftoff	exon	53095597	53095758	.	-	.	ID=exon-XM_036161118.1-16;Parent=rna-XM_036161118.1;Dbxref=GeneID:225523,GenBank:XM_036161118.1,MGI:MGI:2147298;gbkey=mRNA;gene=Cep120;product=centrosomal protein 120%2C transcript variant X1;transcript_id=XM_036161118.1;extra_copy_number=0
CM058258.1	Liftoff	exon	53102160	53102249	.	-	.	ID=exon-XM_036161118.1-15;Parent=rna-XM_036161118.1;Dbxref=GeneID:225523,GenBank:XM_036161118.1,MGI:MGI:2147298;gbkey=mRNA;gene=Cep120;product=centrosomal protein 120%2C transcript variant X1;transcript_id=XM_036161118.1;extra_copy_number=0
CM058258.1	Liftoff	exon	53103542	53103694	.	-	.	ID=exon-XM_036161118.1-14;Parent=rna-XM_036161118.1;Dbxref=GeneID:225523,GenBank:XM_036161118.1,MGI:MGI:2147298;gbkey=mRNA;gene=Cep120;product=centrosomal protein 120%2C transcript variant X1;transcript_id=XM_036161118.1;extra_copy_number=0
CM058258.1	Liftoff	exon	53103778	53103874	.	-	.	ID=exon-XM_036161118.1-13;Parent=rna-XM_036161118.1;Dbxref=GeneID:225523,GenBank:XM_036161118.1,MGI:MGI:2147298;gbkey=mRNA;gene=Cep120;product=centrosomal protein 120%2C transcript variant X1;transcript_id=XM_036161118.1;extra_copy_number=0
CM058258.1	Liftoff	exon	53107227	53107409	.	-	.	ID=exon-XM_036161118.1-12;Parent=rna-XM_036161118.1;Dbxref=GeneID:225523,GenBank:XM_036161118.1,MGI:MGI:2147298;gbkey=mRNA;gene=Cep120;product=centrosomal protein 120%2C transcript variant X1;transcript_id=XM_036161118.1;extra_copy_number=0
CM058258.1	Liftoff	exon	53107996	53108145	.	-	.	ID=exon-XM_036161118.1-11;Parent=rna-XM_036161118.1;Dbxref=GeneID:225523,GenBank:XM_036161118.1,MGI:MGI:2147298;gbkey=mRNA;gene=Cep120;product=centrosomal protein 120%2C transcript variant X1;transcript_id=XM_036161118.1;extra_copy_number=0
CM058258.1	Liftoff	exon	53110403	53110580	.	-	.	ID=exon-XM_036161118.1-10;Parent=rna-XM_036161118.1;Dbxref=GeneID:225523,GenBank:XM_036161118.1,MGI:MGI:2147298;gbkey=mRNA;gene=Cep120;product=centrosomal protein 120%2C transcript variant X1;transcript_id=XM_036161118.1;extra_copy_number=0
CM058258.1	Liftoff	exon	53111863	53112085	.	-	.	ID=exon-XM_036161118.1-9;Parent=rna-XM_036161118.1;Dbxref=GeneID:225523,GenBank:XM_036161118.1,MGI:MGI:2147298;gbkey=mRNA;gene=Cep120;product=centrosomal protein 120%2C transcript variant X1;transcript_id=XM_036161118.1;extra_copy_number=0
CM058258.1	Liftoff	exon	53113134	53113361	.	-	.	ID=exon-XM_036161118.1-8;Parent=rna-XM_036161118.1;Dbxref=GeneID:225523,GenBank:XM_036161118.1,MGI:MGI:2147298;gbkey=mRNA;gene=Cep120;product=centrosomal protein 120%2C transcript variant X1;transcript_id=XM_036161118.1;extra_copy_number=0
CM058258.1	Liftoff	exon	53116327	53116524	.	-	.	ID=exon-XM_036161118.1-7;Parent=rna-XM_036161118.1;Dbxref=GeneID:225523,GenBank:XM_036161118.1,MGI:MGI:2147298;gbkey=mRNA;gene=Cep120;product=centrosomal protein 120%2C transcript variant X1;transcript_id=XM_036161118.1;extra_copy_number=0
CM058258.1	Liftoff	exon	53119871	53120019	.	-	.	ID=exon-XM_036161118.1-6;Parent=rna-XM_036161118.1;Dbxref=GeneID:225523,GenBank:XM_036161118.1,MGI:MGI:2147298;gbkey=mRNA;gene=Cep120;product=centrosomal protein 120%2C transcript variant X1;transcript_id=XM_036161118.1;extra_copy_number=0
CM058258.1	Liftoff	exon	53124424	53124565	.	-	.	ID=exon-XM_036161118.1-5;Parent=rna-XM_036161118.1;Dbxref=GeneID:225523,GenBank:XM_036161118.1,MGI:MGI:2147298;gbkey=mRNA;gene=Cep120;product=centrosomal protein 120%2C transcript variant X1;transcript_id=XM_036161118.1;extra_copy_number=0
CM058258.1	Liftoff	exon	53127259	53127373	.	-	.	ID=exon-XM_036161118.1-4;Parent=rna-XM_036161118.1;Dbxref=GeneID:225523,GenBank:XM_036161118.1,MGI:MGI:2147298;gbkey=mRNA;gene=Cep120;product=centrosomal protein 120%2C transcript variant X1;transcript_id=XM_036161118.1;extra_copy_number=0
CM058258.1	Liftoff	exon	53128833	53128989	.	-	.	ID=exon-XM_036161118.1-3;Parent=rna-XM_036161118.1;Dbxref=GeneID:225523,GenBank:XM_036161118.1,MGI:MGI:2147298;gbkey=mRNA;gene=Cep120;product=centrosomal protein 120%2C transcript variant X1;transcript_id=XM_036161118.1;extra_copy_number=0
CM058258.1	Liftoff	exon	53133063	53133128	.	-	.	ID=exon-XM_036161118.1-2;Parent=rna-XM_036161118.1;Dbxref=GeneID:225523,GenBank:XM_036161118.1,MGI:MGI:2147298;gbkey=mRNA;gene=Cep120;product=centrosomal protein 120%2C transcript variant X1;transcript_id=XM_036161118.1;extra_copy_number=0
CM058258.1	Liftoff	exon	53133269	53133534	.	-	.	ID=exon-XM_036161118.1-1;Parent=rna-XM_036161118.1;Dbxref=GeneID:225523,GenBank:XM_036161118.1,MGI:MGI:2147298;gbkey=mRNA;gene=Cep120;product=centrosomal protein 120%2C transcript variant X1;transcript_id=XM_036161118.1;extra_copy_number=0
CM058258.1	Liftoff	CDS	53072008	53072239	.	-	.	ID=cds-XP_036017011.1;Parent=rna-XM_036161118.1;Dbxref=GeneID:225523,GenBank:XP_036017011.1,MGI:MGI:2147298;Name=XP_036017011.1;gbkey=CDS;gene=Cep120;product=centrosomal protein of 120 kDa isoform X1;protein_id=XP_036017011.1;extra_copy_number=0
CM058258.1	Liftoff	CDS	53074658	53074803	.	-	.	ID=cds-XP_036017011.1;Parent=rna-XM_036161118.1;Dbxref=GeneID:225523,GenBank:XP_036017011.1,MGI:MGI:2147298;Name=XP_036017011.1;gbkey=CDS;gene=Cep120;product=centrosomal protein of 120 kDa isoform X1;protein_id=XP_036017011.1;extra_copy_number=0
CM058258.1	Liftoff	CDS	53086370	53086468	.	-	.	ID=cds-XP_036017011.1;Parent=rna-XM_036161118.1;Dbxref=GeneID:225523,GenBank:XP_036017011.1,MGI:MGI:2147298;Name=XP_036017011.1;gbkey=CDS;gene=Cep120;product=centrosomal protein of 120 kDa isoform X1;protein_id=XP_036017011.1;extra_copy_number=0
CM058258.1	Liftoff	CDS	53091899	53092021	.	-	.	ID=cds-XP_036017011.1;Parent=rna-XM_036161118.1;Dbxref=GeneID:225523,GenBank:XP_036017011.1,MGI:MGI:2147298;Name=XP_036017011.1;gbkey=CDS;gene=Cep120;product=centrosomal protein of 120 kDa isoform X1;protein_id=XP_036017011.1;extra_copy_number=0
CM058258.1	Liftoff	CDS	53095597	53095758	.	-	.	ID=cds-XP_036017011.1;Parent=rna-XM_036161118.1;Dbxref=GeneID:225523,GenBank:XP_036017011.1,MGI:MGI:2147298;Name=XP_036017011.1;gbkey=CDS;gene=Cep120;product=centrosomal protein of 120 kDa isoform X1;protein_id=XP_036017011.1;extra_copy_number=0
CM058258.1	Liftoff	CDS	53102160	53102249	.	-	.	ID=cds-XP_036017011.1;Parent=rna-XM_036161118.1;Dbxref=GeneID:225523,GenBank:XP_036017011.1,MGI:MGI:2147298;Name=XP_036017011.1;gbkey=CDS;gene=Cep120;product=centrosomal protein of 120 kDa isoform X1;protein_id=XP_036017011.1;extra_copy_number=0
CM058258.1	Liftoff	CDS	53103542	53103694	.	-	.	ID=cds-XP_036017011.1;Parent=rna-XM_036161118.1;Dbxref=GeneID:225523,GenBank:XP_036017011.1,MGI:MGI:2147298;Name=XP_036017011.1;gbkey=CDS;gene=Cep120;product=centrosomal protein of 120 kDa isoform X1;protein_id=XP_036017011.1;extra_copy_number=0
CM058258.1	Liftoff	CDS	53103778	53103874	.	-	.	ID=cds-XP_036017011.1;Parent=rna-XM_036161118.1;Dbxref=GeneID:225523,GenBank:XP_036017011.1,MGI:MGI:2147298;Name=XP_036017011.1;gbkey=CDS;gene=Cep120;product=centrosomal protein of 120 kDa isoform X1;protein_id=XP_036017011.1;extra_copy_number=0
CM058258.1	Liftoff	CDS	53107227	53107409	.	-	.	ID=cds-XP_036017011.1;Parent=rna-XM_036161118.1;Dbxref=GeneID:225523,GenBank:XP_036017011.1,MGI:MGI:2147298;Name=XP_036017011.1;gbkey=CDS;gene=Cep120;product=centrosomal protein of 120 kDa isoform X1;protein_id=XP_036017011.1;extra_copy_number=0
CM058258.1	Liftoff	CDS	53107996	53108145	.	-	.	ID=cds-XP_036017011.1;Parent=rna-XM_036161118.1;Dbxref=GeneID:225523,GenBank:XP_036017011.1,MGI:MGI:2147298;Name=XP_036017011.1;gbkey=CDS;gene=Cep120;product=centrosomal protein of 120 kDa isoform X1;protein_id=XP_036017011.1;extra_copy_number=0
CM058258.1	Liftoff	CDS	53110403	53110580	.	-	.	ID=cds-XP_036017011.1;Parent=rna-XM_036161118.1;Dbxref=GeneID:225523,GenBank:XP_036017011.1,MGI:MGI:2147298;Name=XP_036017011.1;gbkey=CDS;gene=Cep120;product=centrosomal protein of 120 kDa isoform X1;protein_id=XP_036017011.1;extra_copy_number=0
CM058258.1	Liftoff	CDS	53111863	53112085	.	-	.	ID=cds-XP_036017011.1;Parent=rna-XM_036161118.1;Dbxref=GeneID:225523,GenBank:XP_036017011.1,MGI:MGI:2147298;Name=XP_036017011.1;gbkey=CDS;gene=Cep120;product=centrosomal protein of 120 kDa isoform X1;protein_id=XP_036017011.1;extra_copy_number=0
CM058258.1	Liftoff	CDS	53113134	53113361	.	-	.	ID=cds-XP_036017011.1;Parent=rna-XM_036161118.1;Dbxref=GeneID:225523,GenBank:XP_036017011.1,MGI:MGI:2147298;Name=XP_036017011.1;gbkey=CDS;gene=Cep120;product=centrosomal protein of 120 kDa isoform X1;protein_id=XP_036017011.1;extra_copy_number=0
CM058258.1	Liftoff	CDS	53116327	53116524	.	-	.	ID=cds-XP_036017011.1;Parent=rna-XM_036161118.1;Dbxref=GeneID:225523,GenBank:XP_036017011.1,MGI:MGI:2147298;Name=XP_036017011.1;gbkey=CDS;gene=Cep120;product=centrosomal protein of 120 kDa isoform X1;protein_id=XP_036017011.1;extra_copy_number=0
CM058258.1	Liftoff	CDS	53119871	53120019	.	-	.	ID=cds-XP_036017011.1;Parent=rna-XM_036161118.1;Dbxref=GeneID:225523,GenBank:XP_036017011.1,MGI:MGI:2147298;Name=XP_036017011.1;gbkey=CDS;gene=Cep120;product=centrosomal protein of 120 kDa isoform X1;protein_id=XP_036017011.1;extra_copy_number=0
CM058258.1	Liftoff	CDS	53124424	53124565	.	-	.	ID=cds-XP_036017011.1;Parent=rna-XM_036161118.1;Dbxref=GeneID:225523,GenBank:XP_036017011.1,MGI:MGI:2147298;Name=XP_036017011.1;gbkey=CDS;gene=Cep120;product=centrosomal protein of 120 kDa isoform X1;protein_id=XP_036017011.1;extra_copy_number=0
CM058258.1	Liftoff	CDS	53127259	53127373	.	-	.	ID=cds-XP_036017011.1;Parent=rna-XM_036161118.1;Dbxref=GeneID:225523,GenBank:XP_036017011.1,MGI:MGI:2147298;Name=XP_036017011.1;gbkey=CDS;gene=Cep120;product=centrosomal protein of 120 kDa isoform X1;protein_id=XP_036017011.1;extra_copy_number=0
CM058258.1	Liftoff	CDS	53128833	53128989	.	-	.	ID=cds-XP_036017011.1;Parent=rna-XM_036161118.1;Dbxref=GeneID:225523,GenBank:XP_036017011.1,MGI:MGI:2147298;Name=XP_036017011.1;gbkey=CDS;gene=Cep120;product=centrosomal protein of 120 kDa isoform X1;protein_id=XP_036017011.1;extra_copy_number=0
CM058258.1	Liftoff	CDS	53133063	53133111	.	-	.	ID=cds-XP_036017011.1;Parent=rna-XM_036161118.1;Dbxref=GeneID:225523,GenBank:XP_036017011.1,MGI:MGI:2147298;Name=XP_036017011.1;gbkey=CDS;gene=Cep120;product=centrosomal protein of 120 kDa isoform X1;protein_id=XP_036017011.1;extra_copy_number=0
CM058258.1	Liftoff	gene	53242281	53247886	.	+	.	ID=gene-Gm41728;Dbxref=GeneID:105246438,MGI:MGI:5624613;Name=Gm41728;description=predicted gene%2C 41728;gbkey=Gene;gene=Gm41728;gene_biotype=lncRNA;coverage=1.0;sequence_ID=1.0;extra_copy_number=0;copy_num_ID=gene-Gm41728_0
CM058258.1	Liftoff	lnc_RNA	53242281	53247886	.	+	.	ID=rna-XR_877409.1;Parent=gene-Gm41728;Dbxref=GeneID:105246438,GenBank:XR_877409.1,MGI:MGI:5624613;Name=XR_877409.1;gbkey=ncRNA;gene=Gm41728;model_evidence=Supporting evidence includes similarity to: 100%25 coverage of the annotated genomic feature by RNAseq alignments%2C including 1 sample with support for all annotated introns;product=predicted gene%2C 41728;transcript_id=XR_877409.1;extra_copy_number=0
CM058258.1	Liftoff	exon	53242281	53242396	.	+	.	ID=exon-XR_877409.1-1;Parent=rna-XR_877409.1;Dbxref=GeneID:105246438,GenBank:XR_877409.1,MGI:MGI:5624613;gbkey=ncRNA;gene=Gm41728;product=predicted gene%2C 41728;transcript_id=XR_877409.1;extra_copy_number=0
CM058258.1	Liftoff	exon	53247812	53247886	.	+	.	ID=exon-XR_877409.1-2;Parent=rna-XR_877409.1;Dbxref=GeneID:105246438,GenBank:XR_877409.1,MGI:MGI:5624613;gbkey=ncRNA;gene=Gm41728;product=predicted gene%2C 41728;transcript_id=XR_877409.1;extra_copy_number=0
CM058258.1	Liftoff	gene	53250867	53344473	.	+	.	ID=gene-Csnk1g3;Dbxref=GeneID:70425,MGI:MGI:1917675;Name=Csnk1g3;description=casein kinase 1%2C gamma 3;gbkey=Gene;gene=Csnk1g3;gene_biotype=protein_coding;gene_synonym=3300002K07Rik,C330049O21Rik;coverage=1.0;sequence_ID=1.0;valid_ORFs=9;extra_copy_number=0;copy_num_ID=gene-Csnk1g3_0
CM058258.1	Liftoff	mRNA	53250867	53344367	.	+	.	ID=rna-XM_006526230.2;Parent=gene-Csnk1g3;Dbxref=GeneID:70425,GenBank:XM_006526230.2,MGI:MGI:1917675;Name=XM_006526230.2;gbkey=mRNA;gene=Csnk1g3;model_evidence=Supporting evidence includes similarity to: 8 mRNAs%2C 14 ESTs%2C 23 Proteins%2C 1196 long SRA reads%2C and 100%25 coverage of the annotated genomic feature by RNAseq alignments%2C including 45 samples with support for all annotated introns;product=casein kinase 1%2C gamma 3%2C transcript variant X1;transcript_id=XM_006526230.2;matches_ref_protein=True;valid_ORF=True;extra_copy_number=0
CM058258.1	Liftoff	exon	53250867	53251385	.	+	.	ID=exon-XM_006526230.2-1;Parent=rna-XM_006526230.2;Dbxref=GeneID:70425,GenBank:XM_006526230.2,MGI:MGI:1917675;gbkey=mRNA;gene=Csnk1g3;product=casein kinase 1%2C gamma 3%2C transcript variant X1;transcript_id=XM_006526230.2;extra_copy_number=0
CM058258.1	Liftoff	exon	53284320	53284743	.	+	.	ID=exon-XM_006526230.2-2;Parent=rna-XM_006526230.2;Dbxref=GeneID:70425,GenBank:XM_006526230.2,MGI:MGI:1917675;gbkey=mRNA;gene=Csnk1g3;product=casein kinase 1%2C gamma 3%2C transcript variant X1;transcript_id=XM_006526230.2;extra_copy_number=0
CM058258.1	Liftoff	exon	53291642	53291682	.	+	.	ID=exon-XM_006526230.2-3;Parent=rna-XM_006526230.2;Dbxref=GeneID:70425,GenBank:XM_006526230.2,MGI:MGI:1917675;gbkey=mRNA;gene=Csnk1g3;product=casein kinase 1%2C gamma 3%2C transcript variant X1;transcript_id=XM_006526230.2;extra_copy_number=0
CM058258.1	Liftoff	exon	53295390	53295459	.	+	.	ID=exon-XM_006526230.2-4;Parent=rna-XM_006526230.2;Dbxref=GeneID:70425,GenBank:XM_006526230.2,MGI:MGI:1917675;gbkey=mRNA;gene=Csnk1g3;product=casein kinase 1%2C gamma 3%2C transcript variant X1;transcript_id=XM_006526230.2;extra_copy_number=0
CM058258.1	Liftoff	exon	53305764	53305912	.	+	.	ID=exon-XM_006526230.2-5;Parent=rna-XM_006526230.2;Dbxref=GeneID:70425,GenBank:XM_006526230.2,MGI:MGI:1917675;gbkey=mRNA;gene=Csnk1g3;product=casein kinase 1%2C gamma 3%2C transcript variant X1;transcript_id=XM_006526230.2;extra_copy_number=0
CM058258.1	Liftoff	exon	53307588	53307822	.	+	.	ID=exon-XM_006526230.2-6;Parent=rna-XM_006526230.2;Dbxref=GeneID:70425,GenBank:XM_006526230.2,MGI:MGI:1917675;gbkey=mRNA;gene=Csnk1g3;product=casein kinase 1%2C gamma 3%2C transcript variant X1;transcript_id=XM_006526230.2;extra_copy_number=0
CM058258.1	Liftoff	exon	53318858	53318943	.	+	.	ID=exon-XM_006526230.2-7;Parent=rna-XM_006526230.2;Dbxref=GeneID:70425,GenBank:XM_006526230.2,MGI:MGI:1917675;gbkey=mRNA;gene=Csnk1g3;product=casein kinase 1%2C gamma 3%2C transcript variant X1;transcript_id=XM_006526230.2;extra_copy_number=0
CM058258.1	Liftoff	exon	53319067	53319151	.	+	.	ID=exon-XM_006526230.2-8;Parent=rna-XM_006526230.2;Dbxref=GeneID:70425,GenBank:XM_006526230.2,MGI:MGI:1917675;gbkey=mRNA;gene=Csnk1g3;product=casein kinase 1%2C gamma 3%2C transcript variant X1;transcript_id=XM_006526230.2;extra_copy_number=0
CM058258.1	Liftoff	exon	53320980	53321128	.	+	.	ID=exon-XM_006526230.2-9;Parent=rna-XM_006526230.2;Dbxref=GeneID:70425,GenBank:XM_006526230.2,MGI:MGI:1917675;gbkey=mRNA;gene=Csnk1g3;product=casein kinase 1%2C gamma 3%2C transcript variant X1;transcript_id=XM_006526230.2;extra_copy_number=0
CM058258.1	Liftoff	exon	53322239	53322334	.	+	.	ID=exon-XM_006526230.2-10;Parent=rna-XM_006526230.2;Dbxref=GeneID:70425,GenBank:XM_006526230.2,MGI:MGI:1917675;gbkey=mRNA;gene=Csnk1g3;product=casein kinase 1%2C gamma 3%2C transcript variant X1;transcript_id=XM_006526230.2;extra_copy_number=0
CM058258.1	Liftoff	exon	53325642	53325737	.	+	.	ID=exon-XM_006526230.2-11;Parent=rna-XM_006526230.2;Dbxref=GeneID:70425,GenBank:XM_006526230.2,MGI:MGI:1917675;gbkey=mRNA;gene=Csnk1g3;product=casein kinase 1%2C gamma 3%2C transcript variant X1;transcript_id=XM_006526230.2;extra_copy_number=0
CM058258.1	Liftoff	exon	53336837	53336943	.	+	.	ID=exon-XM_006526230.2-12;Parent=rna-XM_006526230.2;Dbxref=GeneID:70425,GenBank:XM_006526230.2,MGI:MGI:1917675;gbkey=mRNA;gene=Csnk1g3;product=casein kinase 1%2C gamma 3%2C transcript variant X1;transcript_id=XM_006526230.2;extra_copy_number=0
CM058258.1	Liftoff	exon	53337434	53337457	.	+	.	ID=exon-XM_006526230.2-13;Parent=rna-XM_006526230.2;Dbxref=GeneID:70425,GenBank:XM_006526230.2,MGI:MGI:1917675;gbkey=mRNA;gene=Csnk1g3;product=casein kinase 1%2C gamma 3%2C transcript variant X1;transcript_id=XM_006526230.2;extra_copy_number=0
CM058258.1	Liftoff	exon	53342034	53344367	.	+	.	ID=exon-XM_006526230.2-14;Parent=rna-XM_006526230.2;Dbxref=GeneID:70425,GenBank:XM_006526230.2,MGI:MGI:1917675;gbkey=mRNA;gene=Csnk1g3;product=casein kinase 1%2C gamma 3%2C transcript variant X1;transcript_id=XM_006526230.2;extra_copy_number=0
CM058258.1	Liftoff	CDS	53284566	53284743	.	+	.	ID=cds-XP_006526293.1;Parent=rna-XM_006526230.2;Dbxref=GeneID:70425,GenBank:XP_006526293.1,MGI:MGI:1917675;Name=XP_006526293.1;gbkey=CDS;gene=Csnk1g3;product=casein kinase I isoform X1;protein_id=XP_006526293.1;extra_copy_number=0
CM058258.1	Liftoff	CDS	53291642	53291682	.	+	.	ID=cds-XP_006526293.1;Parent=rna-XM_006526230.2;Dbxref=GeneID:70425,GenBank:XP_006526293.1,MGI:MGI:1917675;Name=XP_006526293.1;gbkey=CDS;gene=Csnk1g3;product=casein kinase I isoform X1;protein_id=XP_006526293.1;extra_copy_number=0
CM058258.1	Liftoff	CDS	53295390	53295459	.	+	.	ID=cds-XP_006526293.1;Parent=rna-XM_006526230.2;Dbxref=GeneID:70425,GenBank:XP_006526293.1,MGI:MGI:1917675;Name=XP_006526293.1;gbkey=CDS;gene=Csnk1g3;product=casein kinase I isoform X1;protein_id=XP_006526293.1;extra_copy_number=0
CM058258.1	Liftoff	CDS	53305764	53305912	.	+	.	ID=cds-XP_006526293.1;Parent=rna-XM_006526230.2;Dbxref=GeneID:70425,GenBank:XP_006526293.1,MGI:MGI:1917675;Name=XP_006526293.1;gbkey=CDS;gene=Csnk1g3;product=casein kinase I isoform X1;protein_id=XP_006526293.1;extra_copy_number=0
CM058258.1	Liftoff	CDS	53307588	53307822	.	+	.	ID=cds-XP_006526293.1;Parent=rna-XM_006526230.2;Dbxref=GeneID:70425,GenBank:XP_006526293.1,MGI:MGI:1917675;Name=XP_006526293.1;gbkey=CDS;gene=Csnk1g3;product=casein kinase I isoform X1;protein_id=XP_006526293.1;extra_copy_number=0
CM058258.1	Liftoff	CDS	53318858	53318943	.	+	.	ID=cds-XP_006526293.1;Parent=rna-XM_006526230.2;Dbxref=GeneID:70425,GenBank:XP_006526293.1,MGI:MGI:1917675;Name=XP_006526293.1;gbkey=CDS;gene=Csnk1g3;product=casein kinase I isoform X1;protein_id=XP_006526293.1;extra_copy_number=0
CM058258.1	Liftoff	CDS	53319067	53319151	.	+	.	ID=cds-XP_006526293.1;Parent=rna-XM_006526230.2;Dbxref=GeneID:70425,GenBank:XP_006526293.1,MGI:MGI:1917675;Name=XP_006526293.1;gbkey=CDS;gene=Csnk1g3;product=casein kinase I isoform X1;protein_id=XP_006526293.1;extra_copy_number=0
CM058258.1	Liftoff	CDS	53320980	53321128	.	+	.	ID=cds-XP_006526293.1;Parent=rna-XM_006526230.2;Dbxref=GeneID:70425,GenBank:XP_006526293.1,MGI:MGI:1917675;Name=XP_006526293.1;gbkey=CDS;gene=Csnk1g3;product=casein kinase I isoform X1;protein_id=XP_006526293.1;extra_copy_number=0
CM058258.1	Liftoff	CDS	53322239	53322334	.	+	.	ID=cds-XP_006526293.1;Parent=rna-XM_006526230.2;Dbxref=GeneID:70425,GenBank:XP_006526293.1,MGI:MGI:1917675;Name=XP_006526293.1;gbkey=CDS;gene=Csnk1g3;product=casein kinase I isoform X1;protein_id=XP_006526293.1;extra_copy_number=0
CM058258.1	Liftoff	CDS	53325642	53325737	.	+	.	ID=cds-XP_006526293.1;Parent=rna-XM_006526230.2;Dbxref=GeneID:70425,GenBank:XP_006526293.1,MGI:MGI:1917675;Name=XP_006526293.1;gbkey=CDS;gene=Csnk1g3;product=casein kinase I isoform X1;protein_id=XP_006526293.1;extra_copy_number=0
CM058258.1	Liftoff	CDS	53336837	53336943	.	+	.	ID=cds-XP_006526293.1;Parent=rna-XM_006526230.2;Dbxref=GeneID:70425,GenBank:XP_006526293.1,MGI:MGI:1917675;Name=XP_006526293.1;gbkey=CDS;gene=Csnk1g3;product=casein kinase I isoform X1;protein_id=XP_006526293.1;extra_copy_number=0
CM058258.1	Liftoff	CDS	53337434	53337457	.	+	.	ID=cds-XP_006526293.1;Parent=rna-XM_006526230.2;Dbxref=GeneID:70425,GenBank:XP_006526293.1,MGI:MGI:1917675;Name=XP_006526293.1;gbkey=CDS;gene=Csnk1g3;product=casein kinase I isoform X1;protein_id=XP_006526293.1;extra_copy_number=0
CM058258.1	Liftoff	CDS	53342034	53342088	.	+	.	ID=cds-XP_006526293.1;Parent=rna-XM_006526230.2;Dbxref=GeneID:70425,GenBank:XP_006526293.1,MGI:MGI:1917675;Name=XP_006526293.1;gbkey=CDS;gene=Csnk1g3;product=casein kinase I isoform X1;protein_id=XP_006526293.1;extra_copy_number=0
CM058258.1	Liftoff	mRNA	53250867	53344367	.	+	.	ID=rna-XM_006526231.2;Parent=gene-Csnk1g3;Dbxref=GeneID:70425,GenBank:XM_006526231.2,MGI:MGI:1917675;Name=XM_006526231.2;gbkey=mRNA;gene=Csnk1g3;model_evidence=Supporting evidence includes similarity to: 8 mRNAs%2C 14 ESTs%2C 4 Proteins%2C 1206 long SRA reads%2C and 100%25 coverage of the annotated genomic feature by RNAseq alignments%2C including 46 samples with support for all annotated introns;product=casein kinase 1%2C gamma 3%2C transcript variant X2;transcript_id=XM_006526231.2;matches_ref_protein=True;valid_ORF=True;extra_copy_number=0
CM058258.1	Liftoff	exon	53250867	53251385	.	+	.	ID=exon-XM_006526231.2-1;Parent=rna-XM_006526231.2;Dbxref=GeneID:70425,GenBank:XM_006526231.2,MGI:MGI:1917675;gbkey=mRNA;gene=Csnk1g3;product=casein kinase 1%2C gamma 3%2C transcript variant X2;transcript_id=XM_006526231.2;extra_copy_number=0
CM058258.1	Liftoff	exon	53284320	53284743	.	+	.	ID=exon-XM_006526231.2-2;Parent=rna-XM_006526231.2;Dbxref=GeneID:70425,GenBank:XM_006526231.2,MGI:MGI:1917675;gbkey=mRNA;gene=Csnk1g3;product=casein kinase 1%2C gamma 3%2C transcript variant X2;transcript_id=XM_006526231.2;extra_copy_number=0
CM058258.1	Liftoff	exon	53291642	53291682	.	+	.	ID=exon-XM_006526231.2-3;Parent=rna-XM_006526231.2;Dbxref=GeneID:70425,GenBank:XM_006526231.2,MGI:MGI:1917675;gbkey=mRNA;gene=Csnk1g3;product=casein kinase 1%2C gamma 3%2C transcript variant X2;transcript_id=XM_006526231.2;extra_copy_number=0
CM058258.1	Liftoff	exon	53295390	53295459	.	+	.	ID=exon-XM_006526231.2-4;Parent=rna-XM_006526231.2;Dbxref=GeneID:70425,GenBank:XM_006526231.2,MGI:MGI:1917675;gbkey=mRNA;gene=Csnk1g3;product=casein kinase 1%2C gamma 3%2C transcript variant X2;transcript_id=XM_006526231.2;extra_copy_number=0
CM058258.1	Liftoff	exon	53305764	53305912	.	+	.	ID=exon-XM_006526231.2-5;Parent=rna-XM_006526231.2;Dbxref=GeneID:70425,GenBank:XM_006526231.2,MGI:MGI:1917675;gbkey=mRNA;gene=Csnk1g3;product=casein kinase 1%2C gamma 3%2C transcript variant X2;transcript_id=XM_006526231.2;extra_copy_number=0
CM058258.1	Liftoff	exon	53307588	53307822	.	+	.	ID=exon-XM_006526231.2-6;Parent=rna-XM_006526231.2;Dbxref=GeneID:70425,GenBank:XM_006526231.2,MGI:MGI:1917675;gbkey=mRNA;gene=Csnk1g3;product=casein kinase 1%2C gamma 3%2C transcript variant X2;transcript_id=XM_006526231.2;extra_copy_number=0
CM058258.1	Liftoff	exon	53318858	53318943	.	+	.	ID=exon-XM_006526231.2-7;Parent=rna-XM_006526231.2;Dbxref=GeneID:70425,GenBank:XM_006526231.2,MGI:MGI:1917675;gbkey=mRNA;gene=Csnk1g3;product=casein kinase 1%2C gamma 3%2C transcript variant X2;transcript_id=XM_006526231.2;extra_copy_number=0
CM058258.1	Liftoff	exon	53319067	53319151	.	+	.	ID=exon-XM_006526231.2-8;Parent=rna-XM_006526231.2;Dbxref=GeneID:70425,GenBank:XM_006526231.2,MGI:MGI:1917675;gbkey=mRNA;gene=Csnk1g3;product=casein kinase 1%2C gamma 3%2C transcript variant X2;transcript_id=XM_006526231.2;extra_copy_number=0
CM058258.1	Liftoff	exon	53320983	53321128	.	+	.	ID=exon-XM_006526231.2-9;Parent=rna-XM_006526231.2;Dbxref=GeneID:70425,GenBank:XM_006526231.2,MGI:MGI:1917675;gbkey=mRNA;gene=Csnk1g3;product=casein kinase 1%2C gamma 3%2C transcript variant X2;transcript_id=XM_006526231.2;extra_copy_number=0
CM058258.1	Liftoff	exon	53322239	53322334	.	+	.	ID=exon-XM_006526231.2-10;Parent=rna-XM_006526231.2;Dbxref=GeneID:70425,GenBank:XM_006526231.2,MGI:MGI:1917675;gbkey=mRNA;gene=Csnk1g3;product=casein kinase 1%2C gamma 3%2C transcript variant X2;transcript_id=XM_006526231.2;extra_copy_number=0
CM058258.1	Liftoff	exon	53325642	53325737	.	+	.	ID=exon-XM_006526231.2-11;Parent=rna-XM_006526231.2;Dbxref=GeneID:70425,GenBank:XM_006526231.2,MGI:MGI:1917675;gbkey=mRNA;gene=Csnk1g3;product=casein kinase 1%2C gamma 3%2C transcript variant X2;transcript_id=XM_006526231.2;extra_copy_number=0
CM058258.1	Liftoff	exon	53336837	53336943	.	+	.	ID=exon-XM_006526231.2-12;Parent=rna-XM_006526231.2;Dbxref=GeneID:70425,GenBank:XM_006526231.2,MGI:MGI:1917675;gbkey=mRNA;gene=Csnk1g3;product=casein kinase 1%2C gamma 3%2C transcript variant X2;transcript_id=XM_006526231.2;extra_copy_number=0
CM058258.1	Liftoff	exon	53337434	53337457	.	+	.	ID=exon-XM_006526231.2-13;Parent=rna-XM_006526231.2;Dbxref=GeneID:70425,GenBank:XM_006526231.2,MGI:MGI:1917675;gbkey=mRNA;gene=Csnk1g3;product=casein kinase 1%2C gamma 3%2C transcript variant X2;transcript_id=XM_006526231.2;extra_copy_number=0
CM058258.1	Liftoff	exon	53342034	53344367	.	+	.	ID=exon-XM_006526231.2-14;Parent=rna-XM_006526231.2;Dbxref=GeneID:70425,GenBank:XM_006526231.2,MGI:MGI:1917675;gbkey=mRNA;gene=Csnk1g3;product=casein kinase 1%2C gamma 3%2C transcript variant X2;transcript_id=XM_006526231.2;extra_copy_number=0
CM058258.1	Liftoff	CDS	53284566	53284743	.	+	.	ID=cds-XP_006526294.1;Parent=rna-XM_006526231.2;Dbxref=GeneID:70425,GenBank:XP_006526294.1,MGI:MGI:1917675;Name=XP_006526294.1;gbkey=CDS;gene=Csnk1g3;product=casein kinase I isoform X2;protein_id=XP_006526294.1;extra_copy_number=0
CM058258.1	Liftoff	CDS	53291642	53291682	.	+	.	ID=cds-XP_006526294.1;Parent=rna-XM_006526231.2;Dbxref=GeneID:70425,GenBank:XP_006526294.1,MGI:MGI:1917675;Name=XP_006526294.1;gbkey=CDS;gene=Csnk1g3;product=casein kinase I isoform X2;protein_id=XP_006526294.1;extra_copy_number=0
CM058258.1	Liftoff	CDS	53295390	53295459	.	+	.	ID=cds-XP_006526294.1;Parent=rna-XM_006526231.2;Dbxref=GeneID:70425,GenBank:XP_006526294.1,MGI:MGI:1917675;Name=XP_006526294.1;gbkey=CDS;gene=Csnk1g3;product=casein kinase I isoform X2;protein_id=XP_006526294.1;extra_copy_number=0
```
