## Supplementary material for "Chromosome-scale genome assembly of B10.RIII, an autoimmune susceptible mouse strain": b10_swarm.gff3 (part 867 of 931)

```
CM058258.1	Liftoff	CDS	53305764	53305912	.	+	.	ID=cds-XP_006526294.1;Parent=rna-XM_006526231.2;Dbxref=GeneID:70425,GenBank:XP_006526294.1,MGI:MGI:1917675;Name=XP_006526294.1;gbkey=CDS;gene=Csnk1g3;product=casein kinase I isoform X2;protein_id=XP_006526294.1;extra_copy_number=0
CM058258.1	Liftoff	CDS	53307588	53307822	.	+	.	ID=cds-XP_006526294.1;Parent=rna-XM_006526231.2;Dbxref=GeneID:70425,GenBank:XP_006526294.1,MGI:MGI:1917675;Name=XP_006526294.1;gbkey=CDS;gene=Csnk1g3;product=casein kinase I isoform X2;protein_id=XP_006526294.1;extra_copy_number=0
CM058258.1	Liftoff	CDS	53318858	53318943	.	+	.	ID=cds-XP_006526294.1;Parent=rna-XM_006526231.2;Dbxref=GeneID:70425,GenBank:XP_006526294.1,MGI:MGI:1917675;Name=XP_006526294.1;gbkey=CDS;gene=Csnk1g3;product=casein kinase I isoform X2;protein_id=XP_006526294.1;extra_copy_number=0
CM058258.1	Liftoff	CDS	53319067	53319151	.	+	.	ID=cds-XP_006526294.1;Parent=rna-XM_006526231.2;Dbxref=GeneID:70425,GenBank:XP_006526294.1,MGI:MGI:1917675;Name=XP_006526294.1;gbkey=CDS;gene=Csnk1g3;product=casein kinase I isoform X2;protein_id=XP_006526294.1;extra_copy_number=0
CM058258.1	Liftoff	CDS	53320983	53321128	.	+	.	ID=cds-XP_006526294.1;Parent=rna-XM_006526231.2;Dbxref=GeneID:70425,GenBank:XP_006526294.1,MGI:MGI:1917675;Name=XP_006526294.1;gbkey=CDS;gene=Csnk1g3;product=casein kinase I isoform X2;protein_id=XP_006526294.1;extra_copy_number=0
CM058258.1	Liftoff	CDS	53322239	53322334	.	+	.	ID=cds-XP_006526294.1;Parent=rna-XM_006526231.2;Dbxref=GeneID:70425,GenBank:XP_006526294.1,MGI:MGI:1917675;Name=XP_006526294.1;gbkey=CDS;gene=Csnk1g3;product=casein kinase I isoform X2;protein_id=XP_006526294.1;extra_copy_number=0
CM058258.1	Liftoff	CDS	53325642	53325737	.	+	.	ID=cds-XP_006526294.1;Parent=rna-XM_006526231.2;Dbxref=GeneID:70425,GenBank:XP_006526294.1,MGI:MGI:1917675;Name=XP_006526294.1;gbkey=CDS;gene=Csnk1g3;product=casein kinase I isoform X2;protein_id=XP_006526294.1;extra_copy_number=0
CM058258.1	Liftoff	CDS	53336837	53336943	.	+	.	ID=cds-XP_006526294.1;Parent=rna-XM_006526231.2;Dbxref=GeneID:70425,GenBank:XP_006526294.1,MGI:MGI:1917675;Name=XP_006526294.1;gbkey=CDS;gene=Csnk1g3;product=casein kinase I isoform X2;protein_id=XP_006526294.1;extra_copy_number=0
CM058258.1	Liftoff	CDS	53337434	53337457	.	+	.	ID=cds-XP_006526294.1;Parent=rna-XM_006526231.2;Dbxref=GeneID:70425,GenBank:XP_006526294.1,MGI:MGI:1917675;Name=XP_006526294.1;gbkey=CDS;gene=Csnk1g3;product=casein kinase I isoform X2;protein_id=XP_006526294.1;extra_copy_number=0
CM058258.1	Liftoff	CDS	53342034	53342088	.	+	.	ID=cds-XP_006526294.1;Parent=rna-XM_006526231.2;Dbxref=GeneID:70425,GenBank:XP_006526294.1,MGI:MGI:1917675;Name=XP_006526294.1;gbkey=CDS;gene=Csnk1g3;product=casein kinase I isoform X2;protein_id=XP_006526294.1;extra_copy_number=0
CM058258.1	Liftoff	mRNA	53250867	53344367	.	+	.	ID=rna-XM_006526232.2;Parent=gene-Csnk1g3;Dbxref=GeneID:70425,GenBank:XM_006526232.2,MGI:MGI:1917675;Name=XM_006526232.2;gbkey=mRNA;gene=Csnk1g3;model_evidence=Supporting evidence includes similarity to: 8 mRNAs%2C 13 ESTs%2C 21 Proteins%2C 1177 long SRA reads%2C and 100%25 coverage of the annotated genomic feature by RNAseq alignments%2C including 33 samples with support for all annotated introns;product=casein kinase 1%2C gamma 3%2C transcript variant X3;transcript_id=XM_006526232.2;matches_ref_protein=True;valid_ORF=True;extra_copy_number=0
CM058258.1	Liftoff	exon	53250867	53251385	.	+	.	ID=exon-XM_006526232.2-1;Parent=rna-XM_006526232.2;Dbxref=GeneID:70425,GenBank:XM_006526232.2,MGI:MGI:1917675;gbkey=mRNA;gene=Csnk1g3;product=casein kinase 1%2C gamma 3%2C transcript variant X3;transcript_id=XM_006526232.2;extra_copy_number=0
CM058258.1	Liftoff	exon	53284320	53284743	.	+	.	ID=exon-XM_006526232.2-2;Parent=rna-XM_006526232.2;Dbxref=GeneID:70425,GenBank:XM_006526232.2,MGI:MGI:1917675;gbkey=mRNA;gene=Csnk1g3;product=casein kinase 1%2C gamma 3%2C transcript variant X3;transcript_id=XM_006526232.2;extra_copy_number=0
CM058258.1	Liftoff	exon	53291642	53291682	.	+	.	ID=exon-XM_006526232.2-3;Parent=rna-XM_006526232.2;Dbxref=GeneID:70425,GenBank:XM_006526232.2,MGI:MGI:1917675;gbkey=mRNA;gene=Csnk1g3;product=casein kinase 1%2C gamma 3%2C transcript variant X3;transcript_id=XM_006526232.2;extra_copy_number=0
CM058258.1	Liftoff	exon	53295390	53295459	.	+	.	ID=exon-XM_006526232.2-4;Parent=rna-XM_006526232.2;Dbxref=GeneID:70425,GenBank:XM_006526232.2,MGI:MGI:1917675;gbkey=mRNA;gene=Csnk1g3;product=casein kinase 1%2C gamma 3%2C transcript variant X3;transcript_id=XM_006526232.2;extra_copy_number=0
CM058258.1	Liftoff	exon	53305764	53305912	.	+	.	ID=exon-XM_006526232.2-5;Parent=rna-XM_006526232.2;Dbxref=GeneID:70425,GenBank:XM_006526232.2,MGI:MGI:1917675;gbkey=mRNA;gene=Csnk1g3;product=casein kinase 1%2C gamma 3%2C transcript variant X3;transcript_id=XM_006526232.2;extra_copy_number=0
CM058258.1	Liftoff	exon	53307588	53307822	.	+	.	ID=exon-XM_006526232.2-6;Parent=rna-XM_006526232.2;Dbxref=GeneID:70425,GenBank:XM_006526232.2,MGI:MGI:1917675;gbkey=mRNA;gene=Csnk1g3;product=casein kinase 1%2C gamma 3%2C transcript variant X3;transcript_id=XM_006526232.2;extra_copy_number=0
CM058258.1	Liftoff	exon	53318858	53318943	.	+	.	ID=exon-XM_006526232.2-7;Parent=rna-XM_006526232.2;Dbxref=GeneID:70425,GenBank:XM_006526232.2,MGI:MGI:1917675;gbkey=mRNA;gene=Csnk1g3;product=casein kinase 1%2C gamma 3%2C transcript variant X3;transcript_id=XM_006526232.2;extra_copy_number=0
CM058258.1	Liftoff	exon	53319067	53319151	.	+	.	ID=exon-XM_006526232.2-8;Parent=rna-XM_006526232.2;Dbxref=GeneID:70425,GenBank:XM_006526232.2,MGI:MGI:1917675;gbkey=mRNA;gene=Csnk1g3;product=casein kinase 1%2C gamma 3%2C transcript variant X3;transcript_id=XM_006526232.2;extra_copy_number=0
CM058258.1	Liftoff	exon	53320980	53321128	.	+	.	ID=exon-XM_006526232.2-9;Parent=rna-XM_006526232.2;Dbxref=GeneID:70425,GenBank:XM_006526232.2,MGI:MGI:1917675;gbkey=mRNA;gene=Csnk1g3;product=casein kinase 1%2C gamma 3%2C transcript variant X3;transcript_id=XM_006526232.2;extra_copy_number=0
CM058258.1	Liftoff	exon	53322239	53322334	.	+	.	ID=exon-XM_006526232.2-10;Parent=rna-XM_006526232.2;Dbxref=GeneID:70425,GenBank:XM_006526232.2,MGI:MGI:1917675;gbkey=mRNA;gene=Csnk1g3;product=casein kinase 1%2C gamma 3%2C transcript variant X3;transcript_id=XM_006526232.2;extra_copy_number=0
CM058258.1	Liftoff	exon	53325642	53325731	.	+	.	ID=exon-XM_006526232.2-11;Parent=rna-XM_006526232.2;Dbxref=GeneID:70425,GenBank:XM_006526232.2,MGI:MGI:1917675;gbkey=mRNA;gene=Csnk1g3;product=casein kinase 1%2C gamma 3%2C transcript variant X3;transcript_id=XM_006526232.2;extra_copy_number=0
CM058258.1	Liftoff	exon	53336837	53336943	.	+	.	ID=exon-XM_006526232.2-12;Parent=rna-XM_006526232.2;Dbxref=GeneID:70425,GenBank:XM_006526232.2,MGI:MGI:1917675;gbkey=mRNA;gene=Csnk1g3;product=casein kinase 1%2C gamma 3%2C transcript variant X3;transcript_id=XM_006526232.2;extra_copy_number=0
CM058258.1	Liftoff	exon	53337434	53337457	.	+	.	ID=exon-XM_006526232.2-13;Parent=rna-XM_006526232.2;Dbxref=GeneID:70425,GenBank:XM_006526232.2,MGI:MGI:1917675;gbkey=mRNA;gene=Csnk1g3;product=casein kinase 1%2C gamma 3%2C transcript variant X3;transcript_id=XM_006526232.2;extra_copy_number=0
CM058258.1	Liftoff	exon	53342034	53344367	.	+	.	ID=exon-XM_006526232.2-14;Parent=rna-XM_006526232.2;Dbxref=GeneID:70425,GenBank:XM_006526232.2,MGI:MGI:1917675;gbkey=mRNA;gene=Csnk1g3;product=casein kinase 1%2C gamma 3%2C transcript variant X3;transcript_id=XM_006526232.2;extra_copy_number=0
CM058258.1	Liftoff	CDS	53284566	53284743	.	+	.	ID=cds-XP_006526295.1;Parent=rna-XM_006526232.2;Dbxref=GeneID:70425,GenBank:XP_006526295.1,MGI:MGI:1917675;Name=XP_006526295.1;gbkey=CDS;gene=Csnk1g3;product=casein kinase I isoform X3;protein_id=XP_006526295.1;extra_copy_number=0
CM058258.1	Liftoff	CDS	53291642	53291682	.	+	.	ID=cds-XP_006526295.1;Parent=rna-XM_006526232.2;Dbxref=GeneID:70425,GenBank:XP_006526295.1,MGI:MGI:1917675;Name=XP_006526295.1;gbkey=CDS;gene=Csnk1g3;product=casein kinase I isoform X3;protein_id=XP_006526295.1;extra_copy_number=0
CM058258.1	Liftoff	CDS	53295390	53295459	.	+	.	ID=cds-XP_006526295.1;Parent=rna-XM_006526232.2;Dbxref=GeneID:70425,GenBank:XP_006526295.1,MGI:MGI:1917675;Name=XP_006526295.1;gbkey=CDS;gene=Csnk1g3;product=casein kinase I isoform X3;protein_id=XP_006526295.1;extra_copy_number=0
CM058258.1	Liftoff	CDS	53305764	53305912	.	+	.	ID=cds-XP_006526295.1;Parent=rna-XM_006526232.2;Dbxref=GeneID:70425,GenBank:XP_006526295.1,MGI:MGI:1917675;Name=XP_006526295.1;gbkey=CDS;gene=Csnk1g3;product=casein kinase I isoform X3;protein_id=XP_006526295.1;extra_copy_number=0
CM058258.1	Liftoff	CDS	53307588	53307822	.	+	.	ID=cds-XP_006526295.1;Parent=rna-XM_006526232.2;Dbxref=GeneID:70425,GenBank:XP_006526295.1,MGI:MGI:1917675;Name=XP_006526295.1;gbkey=CDS;gene=Csnk1g3;product=casein kinase I isoform X3;protein_id=XP_006526295.1;extra_copy_number=0
CM058258.1	Liftoff	CDS	53318858	53318943	.	+	.	ID=cds-XP_006526295.1;Parent=rna-XM_006526232.2;Dbxref=GeneID:70425,GenBank:XP_006526295.1,MGI:MGI:1917675;Name=XP_006526295.1;gbkey=CDS;gene=Csnk1g3;product=casein kinase I isoform X3;protein_id=XP_006526295.1;extra_copy_number=0
CM058258.1	Liftoff	CDS	53319067	53319151	.	+	.	ID=cds-XP_006526295.1;Parent=rna-XM_006526232.2;Dbxref=GeneID:70425,GenBank:XP_006526295.1,MGI:MGI:1917675;Name=XP_006526295.1;gbkey=CDS;gene=Csnk1g3;product=casein kinase I isoform X3;protein_id=XP_006526295.1;extra_copy_number=0
CM058258.1	Liftoff	CDS	53320980	53321128	.	+	.	ID=cds-XP_006526295.1;Parent=rna-XM_006526232.2;Dbxref=GeneID:70425,GenBank:XP_006526295.1,MGI:MGI:1917675;Name=XP_006526295.1;gbkey=CDS;gene=Csnk1g3;product=casein kinase I isoform X3;protein_id=XP_006526295.1;extra_copy_number=0
CM058258.1	Liftoff	CDS	53322239	53322334	.	+	.	ID=cds-XP_006526295.1;Parent=rna-XM_006526232.2;Dbxref=GeneID:70425,GenBank:XP_006526295.1,MGI:MGI:1917675;Name=XP_006526295.1;gbkey=CDS;gene=Csnk1g3;product=casein kinase I isoform X3;protein_id=XP_006526295.1;extra_copy_number=0
CM058258.1	Liftoff	CDS	53325642	53325731	.	+	.	ID=cds-XP_006526295.1;Parent=rna-XM_006526232.2;Dbxref=GeneID:70425,GenBank:XP_006526295.1,MGI:MGI:1917675;Name=XP_006526295.1;gbkey=CDS;gene=Csnk1g3;product=casein kinase I isoform X3;protein_id=XP_006526295.1;extra_copy_number=0
CM058258.1	Liftoff	CDS	53336837	53336943	.	+	.	ID=cds-XP_006526295.1;Parent=rna-XM_006526232.2;Dbxref=GeneID:70425,GenBank:XP_006526295.1,MGI:MGI:1917675;Name=XP_006526295.1;gbkey=CDS;gene=Csnk1g3;product=casein kinase I isoform X3;protein_id=XP_006526295.1;extra_copy_number=0
CM058258.1	Liftoff	CDS	53337434	53337457	.	+	.	ID=cds-XP_006526295.1;Parent=rna-XM_006526232.2;Dbxref=GeneID:70425,GenBank:XP_006526295.1,MGI:MGI:1917675;Name=XP_006526295.1;gbkey=CDS;gene=Csnk1g3;product=casein kinase I isoform X3;protein_id=XP_006526295.1;extra_copy_number=0
CM058258.1	Liftoff	CDS	53342034	53342088	.	+	.	ID=cds-XP_006526295.1;Parent=rna-XM_006526232.2;Dbxref=GeneID:70425,GenBank:XP_006526295.1,MGI:MGI:1917675;Name=XP_006526295.1;gbkey=CDS;gene=Csnk1g3;product=casein kinase I isoform X3;protein_id=XP_006526295.1;extra_copy_number=0
CM058258.1	Liftoff	mRNA	53250867	53344367	.	+	.	ID=rna-XM_006526233.2;Parent=gene-Csnk1g3;Dbxref=GeneID:70425,GenBank:XM_006526233.2,MGI:MGI:1917675;Name=XM_006526233.2;gbkey=mRNA;gene=Csnk1g3;model_evidence=Supporting evidence includes similarity to: 7 mRNAs%2C 13 ESTs%2C 28 Proteins%2C 1151 long SRA reads%2C and 100%25 coverage of the annotated genomic feature by RNAseq alignments%2C including 45 samples with support for all annotated introns;product=casein kinase 1%2C gamma 3%2C transcript variant X4;transcript_id=XM_006526233.2;matches_ref_protein=True;valid_ORF=True;extra_copy_number=0
CM058258.1	Liftoff	exon	53250867	53251385	.	+	.	ID=exon-XM_006526233.2-1;Parent=rna-XM_006526233.2;Dbxref=GeneID:70425,GenBank:XM_006526233.2,MGI:MGI:1917675;gbkey=mRNA;gene=Csnk1g3;product=casein kinase 1%2C gamma 3%2C transcript variant X4;transcript_id=XM_006526233.2;extra_copy_number=0
CM058258.1	Liftoff	exon	53284320	53284743	.	+	.	ID=exon-XM_006526233.2-2;Parent=rna-XM_006526233.2;Dbxref=GeneID:70425,GenBank:XM_006526233.2,MGI:MGI:1917675;gbkey=mRNA;gene=Csnk1g3;product=casein kinase 1%2C gamma 3%2C transcript variant X4;transcript_id=XM_006526233.2;extra_copy_number=0
CM058258.1	Liftoff	exon	53291642	53291682	.	+	.	ID=exon-XM_006526233.2-3;Parent=rna-XM_006526233.2;Dbxref=GeneID:70425,GenBank:XM_006526233.2,MGI:MGI:1917675;gbkey=mRNA;gene=Csnk1g3;product=casein kinase 1%2C gamma 3%2C transcript variant X4;transcript_id=XM_006526233.2;extra_copy_number=0
CM058258.1	Liftoff	exon	53295390	53295459	.	+	.	ID=exon-XM_006526233.2-4;Parent=rna-XM_006526233.2;Dbxref=GeneID:70425,GenBank:XM_006526233.2,MGI:MGI:1917675;gbkey=mRNA;gene=Csnk1g3;product=casein kinase 1%2C gamma 3%2C transcript variant X4;transcript_id=XM_006526233.2;extra_copy_number=0
CM058258.1	Liftoff	exon	53305764	53305912	.	+	.	ID=exon-XM_006526233.2-5;Parent=rna-XM_006526233.2;Dbxref=GeneID:70425,GenBank:XM_006526233.2,MGI:MGI:1917675;gbkey=mRNA;gene=Csnk1g3;product=casein kinase 1%2C gamma 3%2C transcript variant X4;transcript_id=XM_006526233.2;extra_copy_number=0
CM058258.1	Liftoff	exon	53307588	53307822	.	+	.	ID=exon-XM_006526233.2-6;Parent=rna-XM_006526233.2;Dbxref=GeneID:70425,GenBank:XM_006526233.2,MGI:MGI:1917675;gbkey=mRNA;gene=Csnk1g3;product=casein kinase 1%2C gamma 3%2C transcript variant X4;transcript_id=XM_006526233.2;extra_copy_number=0
CM058258.1	Liftoff	exon	53318858	53318943	.	+	.	ID=exon-XM_006526233.2-7;Parent=rna-XM_006526233.2;Dbxref=GeneID:70425,GenBank:XM_006526233.2,MGI:MGI:1917675;gbkey=mRNA;gene=Csnk1g3;product=casein kinase 1%2C gamma 3%2C transcript variant X4;transcript_id=XM_006526233.2;extra_copy_number=0
CM058258.1	Liftoff	exon	53319067	53319151	.	+	.	ID=exon-XM_006526233.2-8;Parent=rna-XM_006526233.2;Dbxref=GeneID:70425,GenBank:XM_006526233.2,MGI:MGI:1917675;gbkey=mRNA;gene=Csnk1g3;product=casein kinase 1%2C gamma 3%2C transcript variant X4;transcript_id=XM_006526233.2;extra_copy_number=0
CM058258.1	Liftoff	exon	53320980	53321128	.	+	.	ID=exon-XM_006526233.2-9;Parent=rna-XM_006526233.2;Dbxref=GeneID:70425,GenBank:XM_006526233.2,MGI:MGI:1917675;gbkey=mRNA;gene=Csnk1g3;product=casein kinase 1%2C gamma 3%2C transcript variant X4;transcript_id=XM_006526233.2;extra_copy_number=0
CM058258.1	Liftoff	exon	53322239	53322334	.	+	.	ID=exon-XM_006526233.2-10;Parent=rna-XM_006526233.2;Dbxref=GeneID:70425,GenBank:XM_006526233.2,MGI:MGI:1917675;gbkey=mRNA;gene=Csnk1g3;product=casein kinase 1%2C gamma 3%2C transcript variant X4;transcript_id=XM_006526233.2;extra_copy_number=0
CM058258.1	Liftoff	exon	53325642	53325737	.	+	.	ID=exon-XM_006526233.2-11;Parent=rna-XM_006526233.2;Dbxref=GeneID:70425,GenBank:XM_006526233.2,MGI:MGI:1917675;gbkey=mRNA;gene=Csnk1g3;product=casein kinase 1%2C gamma 3%2C transcript variant X4;transcript_id=XM_006526233.2;extra_copy_number=0
CM058258.1	Liftoff	exon	53336837	53336943	.	+	.	ID=exon-XM_006526233.2-12;Parent=rna-XM_006526233.2;Dbxref=GeneID:70425,GenBank:XM_006526233.2,MGI:MGI:1917675;gbkey=mRNA;gene=Csnk1g3;product=casein kinase 1%2C gamma 3%2C transcript variant X4;transcript_id=XM_006526233.2;extra_copy_number=0
CM058258.1	Liftoff	exon	53342034	53344367	.	+	.	ID=exon-XM_006526233.2-13;Parent=rna-XM_006526233.2;Dbxref=GeneID:70425,GenBank:XM_006526233.2,MGI:MGI:1917675;gbkey=mRNA;gene=Csnk1g3;product=casein kinase 1%2C gamma 3%2C transcript variant X4;transcript_id=XM_006526233.2;extra_copy_number=0
CM058258.1	Liftoff	CDS	53284566	53284743	.	+	.	ID=cds-XP_006526296.1;Parent=rna-XM_006526233.2;Dbxref=GeneID:70425,GenBank:XP_006526296.1,MGI:MGI:1917675;Name=XP_006526296.1;gbkey=CDS;gene=Csnk1g3;product=casein kinase I isoform X4;protein_id=XP_006526296.1;extra_copy_number=0
CM058258.1	Liftoff	CDS	53291642	53291682	.	+	.	ID=cds-XP_006526296.1;Parent=rna-XM_006526233.2;Dbxref=GeneID:70425,GenBank:XP_006526296.1,MGI:MGI:1917675;Name=XP_006526296.1;gbkey=CDS;gene=Csnk1g3;product=casein kinase I isoform X4;protein_id=XP_006526296.1;extra_copy_number=0
CM058258.1	Liftoff	CDS	53295390	53295459	.	+	.	ID=cds-XP_006526296.1;Parent=rna-XM_006526233.2;Dbxref=GeneID:70425,GenBank:XP_006526296.1,MGI:MGI:1917675;Name=XP_006526296.1;gbkey=CDS;gene=Csnk1g3;product=casein kinase I isoform X4;protein_id=XP_006526296.1;extra_copy_number=0
CM058258.1	Liftoff	CDS	53305764	53305912	.	+	.	ID=cds-XP_006526296.1;Parent=rna-XM_006526233.2;Dbxref=GeneID:70425,GenBank:XP_006526296.1,MGI:MGI:1917675;Name=XP_006526296.1;gbkey=CDS;gene=Csnk1g3;product=casein kinase I isoform X4;protein_id=XP_006526296.1;extra_copy_number=0
CM058258.1	Liftoff	CDS	53307588	53307822	.	+	.	ID=cds-XP_006526296.1;Parent=rna-XM_006526233.2;Dbxref=GeneID:70425,GenBank:XP_006526296.1,MGI:MGI:1917675;Name=XP_006526296.1;gbkey=CDS;gene=Csnk1g3;product=casein kinase I isoform X4;protein_id=XP_006526296.1;extra_copy_number=0
CM058258.1	Liftoff	CDS	53318858	53318943	.	+	.	ID=cds-XP_006526296.1;Parent=rna-XM_006526233.2;Dbxref=GeneID:70425,GenBank:XP_006526296.1,MGI:MGI:1917675;Name=XP_006526296.1;gbkey=CDS;gene=Csnk1g3;product=casein kinase I isoform X4;protein_id=XP_006526296.1;extra_copy_number=0
CM058258.1	Liftoff	CDS	53319067	53319151	.	+	.	ID=cds-XP_006526296.1;Parent=rna-XM_006526233.2;Dbxref=GeneID:70425,GenBank:XP_006526296.1,MGI:MGI:1917675;Name=XP_006526296.1;gbkey=CDS;gene=Csnk1g3;product=casein kinase I isoform X4;protein_id=XP_006526296.1;extra_copy_number=0
CM058258.1	Liftoff	CDS	53320980	53321128	.	+	.	ID=cds-XP_006526296.1;Parent=rna-XM_006526233.2;Dbxref=GeneID:70425,GenBank:XP_006526296.1,MGI:MGI:1917675;Name=XP_006526296.1;gbkey=CDS;gene=Csnk1g3;product=casein kinase I isoform X4;protein_id=XP_006526296.1;extra_copy_number=0
CM058258.1	Liftoff	CDS	53322239	53322334	.	+	.	ID=cds-XP_006526296.1;Parent=rna-XM_006526233.2;Dbxref=GeneID:70425,GenBank:XP_006526296.1,MGI:MGI:1917675;Name=XP_006526296.1;gbkey=CDS;gene=Csnk1g3;product=casein kinase I isoform X4;protein_id=XP_006526296.1;extra_copy_number=0
CM058258.1	Liftoff	CDS	53325642	53325737	.	+	.	ID=cds-XP_006526296.1;Parent=rna-XM_006526233.2;Dbxref=GeneID:70425,GenBank:XP_006526296.1,MGI:MGI:1917675;Name=XP_006526296.1;gbkey=CDS;gene=Csnk1g3;product=casein kinase I isoform X4;protein_id=XP_006526296.1;extra_copy_number=0
CM058258.1	Liftoff	CDS	53336837	53336943	.	+	.	ID=cds-XP_006526296.1;Parent=rna-XM_006526233.2;Dbxref=GeneID:70425,GenBank:XP_006526296.1,MGI:MGI:1917675;Name=XP_006526296.1;gbkey=CDS;gene=Csnk1g3;product=casein kinase I isoform X4;protein_id=XP_006526296.1;extra_copy_number=0
CM058258.1	Liftoff	CDS	53342034	53342088	.	+	.	ID=cds-XP_006526296.1;Parent=rna-XM_006526233.2;Dbxref=GeneID:70425,GenBank:XP_006526296.1,MGI:MGI:1917675;Name=XP_006526296.1;gbkey=CDS;gene=Csnk1g3;product=casein kinase I isoform X4;protein_id=XP_006526296.1;extra_copy_number=0
CM058258.1	Liftoff	mRNA	53250867	53344367	.	+	.	ID=rna-XM_006526234.2;Parent=gene-Csnk1g3;Dbxref=GeneID:70425,GenBank:XM_006526234.2,MGI:MGI:1917675;Name=XM_006526234.2;gbkey=mRNA;gene=Csnk1g3;model_evidence=Supporting evidence includes similarity to: 7 mRNAs%2C 13 ESTs%2C 3 Proteins%2C 1156 long SRA reads%2C and 100%25 coverage of the annotated genomic feature by RNAseq alignments%2C including 46 samples with support for all annotated introns;product=casein kinase 1%2C gamma 3%2C transcript variant X5;transcript_id=XM_006526234.2;matches_ref_protein=True;valid_ORF=True;extra_copy_number=0
CM058258.1	Liftoff	exon	53250867	53251385	.	+	.	ID=exon-XM_006526234.2-1;Parent=rna-XM_006526234.2;Dbxref=GeneID:70425,GenBank:XM_006526234.2,MGI:MGI:1917675;gbkey=mRNA;gene=Csnk1g3;product=casein kinase 1%2C gamma 3%2C transcript variant X5;transcript_id=XM_006526234.2;extra_copy_number=0
CM058258.1	Liftoff	exon	53284320	53284743	.	+	.	ID=exon-XM_006526234.2-2;Parent=rna-XM_006526234.2;Dbxref=GeneID:70425,GenBank:XM_006526234.2,MGI:MGI:1917675;gbkey=mRNA;gene=Csnk1g3;product=casein kinase 1%2C gamma 3%2C transcript variant X5;transcript_id=XM_006526234.2;extra_copy_number=0
CM058258.1	Liftoff	exon	53291642	53291682	.	+	.	ID=exon-XM_006526234.2-3;Parent=rna-XM_006526234.2;Dbxref=GeneID:70425,GenBank:XM_006526234.2,MGI:MGI:1917675;gbkey=mRNA;gene=Csnk1g3;product=casein kinase 1%2C gamma 3%2C transcript variant X5;transcript_id=XM_006526234.2;extra_copy_number=0
CM058258.1	Liftoff	exon	53295390	53295459	.	+	.	ID=exon-XM_006526234.2-4;Parent=rna-XM_006526234.2;Dbxref=GeneID:70425,GenBank:XM_006526234.2,MGI:MGI:1917675;gbkey=mRNA;gene=Csnk1g3;product=casein kinase 1%2C gamma 3%2C transcript variant X5;transcript_id=XM_006526234.2;extra_copy_number=0
CM058258.1	Liftoff	exon	53305764	53305912	.	+	.	ID=exon-XM_006526234.2-5;Parent=rna-XM_006526234.2;Dbxref=GeneID:70425,GenBank:XM_006526234.2,MGI:MGI:1917675;gbkey=mRNA;gene=Csnk1g3;product=casein kinase 1%2C gamma 3%2C transcript variant X5;transcript_id=XM_006526234.2;extra_copy_number=0
CM058258.1	Liftoff	exon	53307588	53307822	.	+	.	ID=exon-XM_006526234.2-6;Parent=rna-XM_006526234.2;Dbxref=GeneID:70425,GenBank:XM_006526234.2,MGI:MGI:1917675;gbkey=mRNA;gene=Csnk1g3;product=casein kinase 1%2C gamma 3%2C transcript variant X5;transcript_id=XM_006526234.2;extra_copy_number=0
CM058258.1	Liftoff	exon	53318858	53318943	.	+	.	ID=exon-XM_006526234.2-7;Parent=rna-XM_006526234.2;Dbxref=GeneID:70425,GenBank:XM_006526234.2,MGI:MGI:1917675;gbkey=mRNA;gene=Csnk1g3;product=casein kinase 1%2C gamma 3%2C transcript variant X5;transcript_id=XM_006526234.2;extra_copy_number=0
CM058258.1	Liftoff	exon	53319067	53319151	.	+	.	ID=exon-XM_006526234.2-8;Parent=rna-XM_006526234.2;Dbxref=GeneID:70425,GenBank:XM_006526234.2,MGI:MGI:1917675;gbkey=mRNA;gene=Csnk1g3;product=casein kinase 1%2C gamma 3%2C transcript variant X5;transcript_id=XM_006526234.2;extra_copy_number=0
CM058258.1	Liftoff	exon	53320983	53321128	.	+	.	ID=exon-XM_006526234.2-9;Parent=rna-XM_006526234.2;Dbxref=GeneID:70425,GenBank:XM_006526234.2,MGI:MGI:1917675;gbkey=mRNA;gene=Csnk1g3;product=casein kinase 1%2C gamma 3%2C transcript variant X5;transcript_id=XM_006526234.2;extra_copy_number=0
CM058258.1	Liftoff	exon	53322239	53322334	.	+	.	ID=exon-XM_006526234.2-10;Parent=rna-XM_006526234.2;Dbxref=GeneID:70425,GenBank:XM_006526234.2,MGI:MGI:1917675;gbkey=mRNA;gene=Csnk1g3;product=casein kinase 1%2C gamma 3%2C transcript variant X5;transcript_id=XM_006526234.2;extra_copy_number=0
CM058258.1	Liftoff	exon	53325642	53325737	.	+	.	ID=exon-XM_006526234.2-11;Parent=rna-XM_006526234.2;Dbxref=GeneID:70425,GenBank:XM_006526234.2,MGI:MGI:1917675;gbkey=mRNA;gene=Csnk1g3;product=casein kinase 1%2C gamma 3%2C transcript variant X5;transcript_id=XM_006526234.2;extra_copy_number=0
CM058258.1	Liftoff	exon	53336837	53336943	.	+	.	ID=exon-XM_006526234.2-12;Parent=rna-XM_006526234.2;Dbxref=GeneID:70425,GenBank:XM_006526234.2,MGI:MGI:1917675;gbkey=mRNA;gene=Csnk1g3;product=casein kinase 1%2C gamma 3%2C transcript variant X5;transcript_id=XM_006526234.2;extra_copy_number=0
CM058258.1	Liftoff	exon	53342034	53344367	.	+	.	ID=exon-XM_006526234.2-13;Parent=rna-XM_006526234.2;Dbxref=GeneID:70425,GenBank:XM_006526234.2,MGI:MGI:1917675;gbkey=mRNA;gene=Csnk1g3;product=casein kinase 1%2C gamma 3%2C transcript variant X5;transcript_id=XM_006526234.2;extra_copy_number=0
CM058258.1	Liftoff	CDS	53284566	53284743	.	+	.	ID=cds-XP_006526297.1;Parent=rna-XM_006526234.2;Dbxref=GeneID:70425,GenBank:XP_006526297.1,MGI:MGI:1917675;Name=XP_006526297.1;gbkey=CDS;gene=Csnk1g3;product=casein kinase I isoform X5;protein_id=XP_006526297.1;extra_copy_number=0
CM058258.1	Liftoff	CDS	53291642	53291682	.	+	.	ID=cds-XP_006526297.1;Parent=rna-XM_006526234.2;Dbxref=GeneID:70425,GenBank:XP_006526297.1,MGI:MGI:1917675;Name=XP_006526297.1;gbkey=CDS;gene=Csnk1g3;product=casein kinase I isoform X5;protein_id=XP_006526297.1;extra_copy_number=0
CM058258.1	Liftoff	CDS	53295390	53295459	.	+	.	ID=cds-XP_006526297.1;Parent=rna-XM_006526234.2;Dbxref=GeneID:70425,GenBank:XP_006526297.1,MGI:MGI:1917675;Name=XP_006526297.1;gbkey=CDS;gene=Csnk1g3;product=casein kinase I isoform X5;protein_id=XP_006526297.1;extra_copy_number=0
CM058258.1	Liftoff	CDS	53305764	53305912	.	+	.	ID=cds-XP_006526297.1;Parent=rna-XM_006526234.2;Dbxref=GeneID:70425,GenBank:XP_006526297.1,MGI:MGI:1917675;Name=XP_006526297.1;gbkey=CDS;gene=Csnk1g3;product=casein kinase I isoform X5;protein_id=XP_006526297.1;extra_copy_number=0
CM058258.1	Liftoff	CDS	53307588	53307822	.	+	.	ID=cds-XP_006526297.1;Parent=rna-XM_006526234.2;Dbxref=GeneID:70425,GenBank:XP_006526297.1,MGI:MGI:1917675;Name=XP_006526297.1;gbkey=CDS;gene=Csnk1g3;product=casein kinase I isoform X5;protein_id=XP_006526297.1;extra_copy_number=0
CM058258.1	Liftoff	CDS	53318858	53318943	.	+	.	ID=cds-XP_006526297.1;Parent=rna-XM_006526234.2;Dbxref=GeneID:70425,GenBank:XP_006526297.1,MGI:MGI:1917675;Name=XP_006526297.1;gbkey=CDS;gene=Csnk1g3;product=casein kinase I isoform X5;protein_id=XP_006526297.1;extra_copy_number=0
CM058258.1	Liftoff	CDS	53319067	53319151	.	+	.	ID=cds-XP_006526297.1;Parent=rna-XM_006526234.2;Dbxref=GeneID:70425,GenBank:XP_006526297.1,MGI:MGI:1917675;Name=XP_006526297.1;gbkey=CDS;gene=Csnk1g3;product=casein kinase I isoform X5;protein_id=XP_006526297.1;extra_copy_number=0
CM058258.1	Liftoff	CDS	53320983	53321128	.	+	.	ID=cds-XP_006526297.1;Parent=rna-XM_006526234.2;Dbxref=GeneID:70425,GenBank:XP_006526297.1,MGI:MGI:1917675;Name=XP_006526297.1;gbkey=CDS;gene=Csnk1g3;product=casein kinase I isoform X5;protein_id=XP_006526297.1;extra_copy_number=0
CM058258.1	Liftoff	CDS	53322239	53322334	.	+	.	ID=cds-XP_006526297.1;Parent=rna-XM_006526234.2;Dbxref=GeneID:70425,GenBank:XP_006526297.1,MGI:MGI:1917675;Name=XP_006526297.1;gbkey=CDS;gene=Csnk1g3;product=casein kinase I isoform X5;protein_id=XP_006526297.1;extra_copy_number=0
CM058258.1	Liftoff	CDS	53325642	53325737	.	+	.	ID=cds-XP_006526297.1;Parent=rna-XM_006526234.2;Dbxref=GeneID:70425,GenBank:XP_006526297.1,MGI:MGI:1917675;Name=XP_006526297.1;gbkey=CDS;gene=Csnk1g3;product=casein kinase I isoform X5;protein_id=XP_006526297.1;extra_copy_number=0
CM058258.1	Liftoff	CDS	53336837	53336943	.	+	.	ID=cds-XP_006526297.1;Parent=rna-XM_006526234.2;Dbxref=GeneID:70425,GenBank:XP_006526297.1,MGI:MGI:1917675;Name=XP_006526297.1;gbkey=CDS;gene=Csnk1g3;product=casein kinase I isoform X5;protein_id=XP_006526297.1;extra_copy_number=0
CM058258.1	Liftoff	CDS	53342034	53342088	.	+	.	ID=cds-XP_006526297.1;Parent=rna-XM_006526234.2;Dbxref=GeneID:70425,GenBank:XP_006526297.1,MGI:MGI:1917675;Name=XP_006526297.1;gbkey=CDS;gene=Csnk1g3;product=casein kinase I isoform X5;protein_id=XP_006526297.1;extra_copy_number=0
CM058258.1	Liftoff	mRNA	53250867	53344367	.	+	.	ID=rna-XM_006526235.1;Parent=gene-Csnk1g3;Dbxref=GeneID:70425,GenBank:XM_006526235.1,MGI:MGI:1917675;Name=XM_006526235.1;gbkey=mRNA;gene=Csnk1g3;model_evidence=Supporting evidence includes similarity to: 9 mRNAs%2C 14 ESTs%2C 5 Proteins%2C 1287 long SRA reads%2C and 100%25 coverage of the annotated genomic feature by RNAseq alignments%2C including 47 samples with support for all annotated introns;product=casein kinase 1%2C gamma 3%2C transcript variant X6;transcript_id=XM_006526235.1;matches_ref_protein=True;valid_ORF=True;extra_copy_number=0
CM058258.1	Liftoff	exon	53250867	53251385	.	+	.	ID=exon-XM_006526235.1-1;Parent=rna-XM_006526235.1;Dbxref=GeneID:70425,GenBank:XM_006526235.1,MGI:MGI:1917675;gbkey=mRNA;gene=Csnk1g3;product=casein kinase 1%2C gamma 3%2C transcript variant X6;transcript_id=XM_006526235.1;extra_copy_number=0
CM058258.1	Liftoff	exon	53284320	53284743	.	+	.	ID=exon-XM_006526235.1-2;Parent=rna-XM_006526235.1;Dbxref=GeneID:70425,GenBank:XM_006526235.1,MGI:MGI:1917675;gbkey=mRNA;gene=Csnk1g3;product=casein kinase 1%2C gamma 3%2C transcript variant X6;transcript_id=XM_006526235.1;extra_copy_number=0
CM058258.1	Liftoff	exon	53291642	53291682	.	+	.	ID=exon-XM_006526235.1-3;Parent=rna-XM_006526235.1;Dbxref=GeneID:70425,GenBank:XM_006526235.1,MGI:MGI:1917675;gbkey=mRNA;gene=Csnk1g3;product=casein kinase 1%2C gamma 3%2C transcript variant X6;transcript_id=XM_006526235.1;extra_copy_number=0
CM058258.1	Liftoff	exon	53295390	53295459	.	+	.	ID=exon-XM_006526235.1-4;Parent=rna-XM_006526235.1;Dbxref=GeneID:70425,GenBank:XM_006526235.1,MGI:MGI:1917675;gbkey=mRNA;gene=Csnk1g3;product=casein kinase 1%2C gamma 3%2C transcript variant X6;transcript_id=XM_006526235.1;extra_copy_number=0
CM058258.1	Liftoff	exon	53305764	53305912	.	+	.	ID=exon-XM_006526235.1-5;Parent=rna-XM_006526235.1;Dbxref=GeneID:70425,GenBank:XM_006526235.1,MGI:MGI:1917675;gbkey=mRNA;gene=Csnk1g3;product=casein kinase 1%2C gamma 3%2C transcript variant X6;transcript_id=XM_006526235.1;extra_copy_number=0
CM058258.1	Liftoff	exon	53307588	53307822	.	+	.	ID=exon-XM_006526235.1-6;Parent=rna-XM_006526235.1;Dbxref=GeneID:70425,GenBank:XM_006526235.1,MGI:MGI:1917675;gbkey=mRNA;gene=Csnk1g3;product=casein kinase 1%2C gamma 3%2C transcript variant X6;transcript_id=XM_006526235.1;extra_copy_number=0
CM058258.1	Liftoff	exon	53318858	53318943	.	+	.	ID=exon-XM_006526235.1-7;Parent=rna-XM_006526235.1;Dbxref=GeneID:70425,GenBank:XM_006526235.1,MGI:MGI:1917675;gbkey=mRNA;gene=Csnk1g3;product=casein kinase 1%2C gamma 3%2C transcript variant X6;transcript_id=XM_006526235.1;extra_copy_number=0
CM058258.1	Liftoff	exon	53319067	53319151	.	+	.	ID=exon-XM_006526235.1-8;Parent=rna-XM_006526235.1;Dbxref=GeneID:70425,GenBank:XM_006526235.1,MGI:MGI:1917675;gbkey=mRNA;gene=Csnk1g3;product=casein kinase 1%2C gamma 3%2C transcript variant X6;transcript_id=XM_006526235.1;extra_copy_number=0
CM058258.1	Liftoff	exon	53320983	53321128	.	+	.	ID=exon-XM_006526235.1-9;Parent=rna-XM_006526235.1;Dbxref=GeneID:70425,GenBank:XM_006526235.1,MGI:MGI:1917675;gbkey=mRNA;gene=Csnk1g3;product=casein kinase 1%2C gamma 3%2C transcript variant X6;transcript_id=XM_006526235.1;extra_copy_number=0
CM058258.1	Liftoff	exon	53322239	53322334	.	+	.	ID=exon-XM_006526235.1-10;Parent=rna-XM_006526235.1;Dbxref=GeneID:70425,GenBank:XM_006526235.1,MGI:MGI:1917675;gbkey=mRNA;gene=Csnk1g3;product=casein kinase 1%2C gamma 3%2C transcript variant X6;transcript_id=XM_006526235.1;extra_copy_number=0
CM058258.1	Liftoff	exon	53336837	53336943	.	+	.	ID=exon-XM_006526235.1-11;Parent=rna-XM_006526235.1;Dbxref=GeneID:70425,GenBank:XM_006526235.1,MGI:MGI:1917675;gbkey=mRNA;gene=Csnk1g3;product=casein kinase 1%2C gamma 3%2C transcript variant X6;transcript_id=XM_006526235.1;extra_copy_number=0
CM058258.1	Liftoff	exon	53337434	53337457	.	+	.	ID=exon-XM_006526235.1-12;Parent=rna-XM_006526235.1;Dbxref=GeneID:70425,GenBank:XM_006526235.1,MGI:MGI:1917675;gbkey=mRNA;gene=Csnk1g3;product=casein kinase 1%2C gamma 3%2C transcript variant X6;transcript_id=XM_006526235.1;extra_copy_number=0
CM058258.1	Liftoff	exon	53342034	53344367	.	+	.	ID=exon-XM_006526235.1-13;Parent=rna-XM_006526235.1;Dbxref=GeneID:70425,GenBank:XM_006526235.1,MGI:MGI:1917675;gbkey=mRNA;gene=Csnk1g3;product=casein kinase 1%2C gamma 3%2C transcript variant X6;transcript_id=XM_006526235.1;extra_copy_number=0
CM058258.1	Liftoff	CDS	53284566	53284743	.	+	.	ID=cds-XP_006526298.1;Parent=rna-XM_006526235.1;Dbxref=GeneID:70425,GenBank:XP_006526298.1,MGI:MGI:1917675;Name=XP_006526298.1;gbkey=CDS;gene=Csnk1g3;product=casein kinase I isoform X6;protein_id=XP_006526298.1;extra_copy_number=0
CM058258.1	Liftoff	CDS	53291642	53291682	.	+	.	ID=cds-XP_006526298.1;Parent=rna-XM_006526235.1;Dbxref=GeneID:70425,GenBank:XP_006526298.1,MGI:MGI:1917675;Name=XP_006526298.1;gbkey=CDS;gene=Csnk1g3;product=casein kinase I isoform X6;protein_id=XP_006526298.1;extra_copy_number=0
CM058258.1	Liftoff	CDS	53295390	53295459	.	+	.	ID=cds-XP_006526298.1;Parent=rna-XM_006526235.1;Dbxref=GeneID:70425,GenBank:XP_006526298.1,MGI:MGI:1917675;Name=XP_006526298.1;gbkey=CDS;gene=Csnk1g3;product=casein kinase I isoform X6;protein_id=XP_006526298.1;extra_copy_number=0
CM058258.1	Liftoff	CDS	53305764	53305912	.	+	.	ID=cds-XP_006526298.1;Parent=rna-XM_006526235.1;Dbxref=GeneID:70425,GenBank:XP_006526298.1,MGI:MGI:1917675;Name=XP_006526298.1;gbkey=CDS;gene=Csnk1g3;product=casein kinase I isoform X6;protein_id=XP_006526298.1;extra_copy_number=0
CM058258.1	Liftoff	CDS	53307588	53307822	.	+	.	ID=cds-XP_006526298.1;Parent=rna-XM_006526235.1;Dbxref=GeneID:70425,GenBank:XP_006526298.1,MGI:MGI:1917675;Name=XP_006526298.1;gbkey=CDS;gene=Csnk1g3;product=casein kinase I isoform X6;protein_id=XP_006526298.1;extra_copy_number=0
CM058258.1	Liftoff	CDS	53318858	53318943	.	+	.	ID=cds-XP_006526298.1;Parent=rna-XM_006526235.1;Dbxref=GeneID:70425,GenBank:XP_006526298.1,MGI:MGI:1917675;Name=XP_006526298.1;gbkey=CDS;gene=Csnk1g3;product=casein kinase I isoform X6;protein_id=XP_006526298.1;extra_copy_number=0
CM058258.1	Liftoff	CDS	53319067	53319151	.	+	.	ID=cds-XP_006526298.1;Parent=rna-XM_006526235.1;Dbxref=GeneID:70425,GenBank:XP_006526298.1,MGI:MGI:1917675;Name=XP_006526298.1;gbkey=CDS;gene=Csnk1g3;product=casein kinase I isoform X6;protein_id=XP_006526298.1;extra_copy_number=0
CM058258.1	Liftoff	CDS	53320983	53321128	.	+	.	ID=cds-XP_006526298.1;Parent=rna-XM_006526235.1;Dbxref=GeneID:70425,GenBank:XP_006526298.1,MGI:MGI:1917675;Name=XP_006526298.1;gbkey=CDS;gene=Csnk1g3;product=casein kinase I isoform X6;protein_id=XP_006526298.1;extra_copy_number=0
CM058258.1	Liftoff	CDS	53322239	53322334	.	+	.	ID=cds-XP_006526298.1;Parent=rna-XM_006526235.1;Dbxref=GeneID:70425,GenBank:XP_006526298.1,MGI:MGI:1917675;Name=XP_006526298.1;gbkey=CDS;gene=Csnk1g3;product=casein kinase I isoform X6;protein_id=XP_006526298.1;extra_copy_number=0
CM058258.1	Liftoff	CDS	53336837	53336943	.	+	.	ID=cds-XP_006526298.1;Parent=rna-XM_006526235.1;Dbxref=GeneID:70425,GenBank:XP_006526298.1,MGI:MGI:1917675;Name=XP_006526298.1;gbkey=CDS;gene=Csnk1g3;product=casein kinase I isoform X6;protein_id=XP_006526298.1;extra_copy_number=0
CM058258.1	Liftoff	CDS	53337434	53337457	.	+	.	ID=cds-XP_006526298.1;Parent=rna-XM_006526235.1;Dbxref=GeneID:70425,GenBank:XP_006526298.1,MGI:MGI:1917675;Name=XP_006526298.1;gbkey=CDS;gene=Csnk1g3;product=casein kinase I isoform X6;protein_id=XP_006526298.1;extra_copy_number=0
CM058258.1	Liftoff	CDS	53342034	53342088	.	+	.	ID=cds-XP_006526298.1;Parent=rna-XM_006526235.1;Dbxref=GeneID:70425,GenBank:XP_006526298.1,MGI:MGI:1917675;Name=XP_006526298.1;gbkey=CDS;gene=Csnk1g3;product=casein kinase I isoform X6;protein_id=XP_006526298.1;extra_copy_number=0
CM058258.1	Liftoff	mRNA	53250867	53344367	.	+	.	ID=rna-XM_006526236.1;Parent=gene-Csnk1g3;Dbxref=GeneID:70425,GenBank:XM_006526236.1,MGI:MGI:1917675;Name=XM_006526236.1;gbkey=mRNA;gene=Csnk1g3;model_evidence=Supporting evidence includes similarity to: 7 mRNAs%2C 14 ESTs%2C 30 Proteins%2C 1207 long SRA reads%2C and 100%25 coverage of the annotated genomic feature by RNAseq alignments%2C including 46 samples with support for all annotated introns;product=casein kinase 1%2C gamma 3%2C transcript variant X7;transcript_id=XM_006526236.1;matches_ref_protein=True;valid_ORF=True;extra_copy_number=0
CM058258.1	Liftoff	exon	53250867	53251385	.	+	.	ID=exon-XM_006526236.1-1;Parent=rna-XM_006526236.1;Dbxref=GeneID:70425,GenBank:XM_006526236.1,MGI:MGI:1917675;gbkey=mRNA;gene=Csnk1g3;product=casein kinase 1%2C gamma 3%2C transcript variant X7;transcript_id=XM_006526236.1;extra_copy_number=0
CM058258.1	Liftoff	exon	53284320	53284743	.	+	.	ID=exon-XM_006526236.1-2;Parent=rna-XM_006526236.1;Dbxref=GeneID:70425,GenBank:XM_006526236.1,MGI:MGI:1917675;gbkey=mRNA;gene=Csnk1g3;product=casein kinase 1%2C gamma 3%2C transcript variant X7;transcript_id=XM_006526236.1;extra_copy_number=0
CM058258.1	Liftoff	exon	53291642	53291682	.	+	.	ID=exon-XM_006526236.1-3;Parent=rna-XM_006526236.1;Dbxref=GeneID:70425,GenBank:XM_006526236.1,MGI:MGI:1917675;gbkey=mRNA;gene=Csnk1g3;product=casein kinase 1%2C gamma 3%2C transcript variant X7;transcript_id=XM_006526236.1;extra_copy_number=0
CM058258.1	Liftoff	exon	53295390	53295459	.	+	.	ID=exon-XM_006526236.1-4;Parent=rna-XM_006526236.1;Dbxref=GeneID:70425,GenBank:XM_006526236.1,MGI:MGI:1917675;gbkey=mRNA;gene=Csnk1g3;product=casein kinase 1%2C gamma 3%2C transcript variant X7;transcript_id=XM_006526236.1;extra_copy_number=0
CM058258.1	Liftoff	exon	53305764	53305912	.	+	.	ID=exon-XM_006526236.1-5;Parent=rna-XM_006526236.1;Dbxref=GeneID:70425,GenBank:XM_006526236.1,MGI:MGI:1917675;gbkey=mRNA;gene=Csnk1g3;product=casein kinase 1%2C gamma 3%2C transcript variant X7;transcript_id=XM_006526236.1;extra_copy_number=0
CM058258.1	Liftoff	exon	53307588	53307822	.	+	.	ID=exon-XM_006526236.1-6;Parent=rna-XM_006526236.1;Dbxref=GeneID:70425,GenBank:XM_006526236.1,MGI:MGI:1917675;gbkey=mRNA;gene=Csnk1g3;product=casein kinase 1%2C gamma 3%2C transcript variant X7;transcript_id=XM_006526236.1;extra_copy_number=0
CM058258.1	Liftoff	exon	53318858	53318943	.	+	.	ID=exon-XM_006526236.1-7;Parent=rna-XM_006526236.1;Dbxref=GeneID:70425,GenBank:XM_006526236.1,MGI:MGI:1917675;gbkey=mRNA;gene=Csnk1g3;product=casein kinase 1%2C gamma 3%2C transcript variant X7;transcript_id=XM_006526236.1;extra_copy_number=0
CM058258.1	Liftoff	exon	53319067	53319151	.	+	.	ID=exon-XM_006526236.1-8;Parent=rna-XM_006526236.1;Dbxref=GeneID:70425,GenBank:XM_006526236.1,MGI:MGI:1917675;gbkey=mRNA;gene=Csnk1g3;product=casein kinase 1%2C gamma 3%2C transcript variant X7;transcript_id=XM_006526236.1;extra_copy_number=0
CM058258.1	Liftoff	exon	53320980	53321128	.	+	.	ID=exon-XM_006526236.1-9;Parent=rna-XM_006526236.1;Dbxref=GeneID:70425,GenBank:XM_006526236.1,MGI:MGI:1917675;gbkey=mRNA;gene=Csnk1g3;product=casein kinase 1%2C gamma 3%2C transcript variant X7;transcript_id=XM_006526236.1;extra_copy_number=0
CM058258.1	Liftoff	exon	53322239	53322334	.	+	.	ID=exon-XM_006526236.1-10;Parent=rna-XM_006526236.1;Dbxref=GeneID:70425,GenBank:XM_006526236.1,MGI:MGI:1917675;gbkey=mRNA;gene=Csnk1g3;product=casein kinase 1%2C gamma 3%2C transcript variant X7;transcript_id=XM_006526236.1;extra_copy_number=0
CM058258.1	Liftoff	exon	53336837	53336943	.	+	.	ID=exon-XM_006526236.1-11;Parent=rna-XM_006526236.1;Dbxref=GeneID:70425,GenBank:XM_006526236.1,MGI:MGI:1917675;gbkey=mRNA;gene=Csnk1g3;product=casein kinase 1%2C gamma 3%2C transcript variant X7;transcript_id=XM_006526236.1;extra_copy_number=0
CM058258.1	Liftoff	exon	53342034	53344367	.	+	.	ID=exon-XM_006526236.1-12;Parent=rna-XM_006526236.1;Dbxref=GeneID:70425,GenBank:XM_006526236.1,MGI:MGI:1917675;gbkey=mRNA;gene=Csnk1g3;product=casein kinase 1%2C gamma 3%2C transcript variant X7;transcript_id=XM_006526236.1;extra_copy_number=0
CM058258.1	Liftoff	CDS	53284566	53284743	.	+	.	ID=cds-XP_006526299.1;Parent=rna-XM_006526236.1;Dbxref=GeneID:70425,GenBank:XP_006526299.1,MGI:MGI:1917675;Name=XP_006526299.1;gbkey=CDS;gene=Csnk1g3;product=casein kinase I isoform X7;protein_id=XP_006526299.1;extra_copy_number=0
CM058258.1	Liftoff	CDS	53291642	53291682	.	+	.	ID=cds-XP_006526299.1;Parent=rna-XM_006526236.1;Dbxref=GeneID:70425,GenBank:XP_006526299.1,MGI:MGI:1917675;Name=XP_006526299.1;gbkey=CDS;gene=Csnk1g3;product=casein kinase I isoform X7;protein_id=XP_006526299.1;extra_copy_number=0
CM058258.1	Liftoff	CDS	53295390	53295459	.	+	.	ID=cds-XP_006526299.1;Parent=rna-XM_006526236.1;Dbxref=GeneID:70425,GenBank:XP_006526299.1,MGI:MGI:1917675;Name=XP_006526299.1;gbkey=CDS;gene=Csnk1g3;product=casein kinase I isoform X7;protein_id=XP_006526299.1;extra_copy_number=0
CM058258.1	Liftoff	CDS	53305764	53305912	.	+	.	ID=cds-XP_006526299.1;Parent=rna-XM_006526236.1;Dbxref=GeneID:70425,GenBank:XP_006526299.1,MGI:MGI:1917675;Name=XP_006526299.1;gbkey=CDS;gene=Csnk1g3;product=casein kinase I isoform X7;protein_id=XP_006526299.1;extra_copy_number=0
CM058258.1	Liftoff	CDS	53307588	53307822	.	+	.	ID=cds-XP_006526299.1;Parent=rna-XM_006526236.1;Dbxref=GeneID:70425,GenBank:XP_006526299.1,MGI:MGI:1917675;Name=XP_006526299.1;gbkey=CDS;gene=Csnk1g3;product=casein kinase I isoform X7;protein_id=XP_006526299.1;extra_copy_number=0
CM058258.1	Liftoff	CDS	53318858	53318943	.	+	.	ID=cds-XP_006526299.1;Parent=rna-XM_006526236.1;Dbxref=GeneID:70425,GenBank:XP_006526299.1,MGI:MGI:1917675;Name=XP_006526299.1;gbkey=CDS;gene=Csnk1g3;product=casein kinase I isoform X7;protein_id=XP_006526299.1;extra_copy_number=0
CM058258.1	Liftoff	CDS	53319067	53319151	.	+	.	ID=cds-XP_006526299.1;Parent=rna-XM_006526236.1;Dbxref=GeneID:70425,GenBank:XP_006526299.1,MGI:MGI:1917675;Name=XP_006526299.1;gbkey=CDS;gene=Csnk1g3;product=casein kinase I isoform X7;protein_id=XP_006526299.1;extra_copy_number=0
CM058258.1	Liftoff	CDS	53320980	53321128	.	+	.	ID=cds-XP_006526299.1;Parent=rna-XM_006526236.1;Dbxref=GeneID:70425,GenBank:XP_006526299.1,MGI:MGI:1917675;Name=XP_006526299.1;gbkey=CDS;gene=Csnk1g3;product=casein kinase I isoform X7;protein_id=XP_006526299.1;extra_copy_number=0
CM058258.1	Liftoff	CDS	53322239	53322334	.	+	.	ID=cds-XP_006526299.1;Parent=rna-XM_006526236.1;Dbxref=GeneID:70425,GenBank:XP_006526299.1,MGI:MGI:1917675;Name=XP_006526299.1;gbkey=CDS;gene=Csnk1g3;product=casein kinase I isoform X7;protein_id=XP_006526299.1;extra_copy_number=0
CM058258.1	Liftoff	CDS	53336837	53336943	.	+	.	ID=cds-XP_006526299.1;Parent=rna-XM_006526236.1;Dbxref=GeneID:70425,GenBank:XP_006526299.1,MGI:MGI:1917675;Name=XP_006526299.1;gbkey=CDS;gene=Csnk1g3;product=casein kinase I isoform X7;protein_id=XP_006526299.1;extra_copy_number=0
CM058258.1	Liftoff	CDS	53342034	53342088	.	+	.	ID=cds-XP_006526299.1;Parent=rna-XM_006526236.1;Dbxref=GeneID:70425,GenBank:XP_006526299.1,MGI:MGI:1917675;Name=XP_006526299.1;gbkey=CDS;gene=Csnk1g3;product=casein kinase I isoform X7;protein_id=XP_006526299.1;extra_copy_number=0
CM058258.1	Liftoff	mRNA	53250867	53344367	.	+	.	ID=rna-XM_006526237.1;Parent=gene-Csnk1g3;Dbxref=GeneID:70425,GenBank:XM_006526237.1,MGI:MGI:1917675;Name=XM_006526237.1;gbkey=mRNA;gene=Csnk1g3;model_evidence=Supporting evidence includes similarity to: 7 mRNAs%2C 13 ESTs%2C 1 Protein%2C 1228 long SRA reads%2C and 100%25 coverage of the annotated genomic feature by RNAseq alignments%2C including 47 samples with support for all annotated introns;product=casein kinase 1%2C gamma 3%2C transcript variant X8;transcript_id=XM_006526237.1;matches_ref_protein=True;valid_ORF=True;extra_copy_number=0
CM058258.1	Liftoff	exon	53250867	53251385	.	+	.	ID=exon-XM_006526237.1-1;Parent=rna-XM_006526237.1;Dbxref=GeneID:70425,GenBank:XM_006526237.1,MGI:MGI:1917675;gbkey=mRNA;gene=Csnk1g3;product=casein kinase 1%2C gamma 3%2C transcript variant X8;transcript_id=XM_006526237.1;extra_copy_number=0
CM058258.1	Liftoff	exon	53284320	53284743	.	+	.	ID=exon-XM_006526237.1-2;Parent=rna-XM_006526237.1;Dbxref=GeneID:70425,GenBank:XM_006526237.1,MGI:MGI:1917675;gbkey=mRNA;gene=Csnk1g3;product=casein kinase 1%2C gamma 3%2C transcript variant X8;transcript_id=XM_006526237.1;extra_copy_number=0
CM058258.1	Liftoff	exon	53291642	53291682	.	+	.	ID=exon-XM_006526237.1-3;Parent=rna-XM_006526237.1;Dbxref=GeneID:70425,GenBank:XM_006526237.1,MGI:MGI:1917675;gbkey=mRNA;gene=Csnk1g3;product=casein kinase 1%2C gamma 3%2C transcript variant X8;transcript_id=XM_006526237.1;extra_copy_number=0
CM058258.1	Liftoff	exon	53295390	53295459	.	+	.	ID=exon-XM_006526237.1-4;Parent=rna-XM_006526237.1;Dbxref=GeneID:70425,GenBank:XM_006526237.1,MGI:MGI:1917675;gbkey=mRNA;gene=Csnk1g3;product=casein kinase 1%2C gamma 3%2C transcript variant X8;transcript_id=XM_006526237.1;extra_copy_number=0
CM058258.1	Liftoff	exon	53305764	53305912	.	+	.	ID=exon-XM_006526237.1-5;Parent=rna-XM_006526237.1;Dbxref=GeneID:70425,GenBank:XM_006526237.1,MGI:MGI:1917675;gbkey=mRNA;gene=Csnk1g3;product=casein kinase 1%2C gamma 3%2C transcript variant X8;transcript_id=XM_006526237.1;extra_copy_number=0
CM058258.1	Liftoff	exon	53307588	53307822	.	+	.	ID=exon-XM_006526237.1-6;Parent=rna-XM_006526237.1;Dbxref=GeneID:70425,GenBank:XM_006526237.1,MGI:MGI:1917675;gbkey=mRNA;gene=Csnk1g3;product=casein kinase 1%2C gamma 3%2C transcript variant X8;transcript_id=XM_006526237.1;extra_copy_number=0
CM058258.1	Liftoff	exon	53318858	53318943	.	+	.	ID=exon-XM_006526237.1-7;Parent=rna-XM_006526237.1;Dbxref=GeneID:70425,GenBank:XM_006526237.1,MGI:MGI:1917675;gbkey=mRNA;gene=Csnk1g3;product=casein kinase 1%2C gamma 3%2C transcript variant X8;transcript_id=XM_006526237.1;extra_copy_number=0
CM058258.1	Liftoff	exon	53319067	53319151	.	+	.	ID=exon-XM_006526237.1-8;Parent=rna-XM_006526237.1;Dbxref=GeneID:70425,GenBank:XM_006526237.1,MGI:MGI:1917675;gbkey=mRNA;gene=Csnk1g3;product=casein kinase 1%2C gamma 3%2C transcript variant X8;transcript_id=XM_006526237.1;extra_copy_number=0
CM058258.1	Liftoff	exon	53320983	53321128	.	+	.	ID=exon-XM_006526237.1-9;Parent=rna-XM_006526237.1;Dbxref=GeneID:70425,GenBank:XM_006526237.1,MGI:MGI:1917675;gbkey=mRNA;gene=Csnk1g3;product=casein kinase 1%2C gamma 3%2C transcript variant X8;transcript_id=XM_006526237.1;extra_copy_number=0
CM058258.1	Liftoff	exon	53322239	53322334	.	+	.	ID=exon-XM_006526237.1-10;Parent=rna-XM_006526237.1;Dbxref=GeneID:70425,GenBank:XM_006526237.1,MGI:MGI:1917675;gbkey=mRNA;gene=Csnk1g3;product=casein kinase 1%2C gamma 3%2C transcript variant X8;transcript_id=XM_006526237.1;extra_copy_number=0
CM058258.1	Liftoff	exon	53336837	53336943	.	+	.	ID=exon-XM_006526237.1-11;Parent=rna-XM_006526237.1;Dbxref=GeneID:70425,GenBank:XM_006526237.1,MGI:MGI:1917675;gbkey=mRNA;gene=Csnk1g3;product=casein kinase 1%2C gamma 3%2C transcript variant X8;transcript_id=XM_006526237.1;extra_copy_number=0
CM058258.1	Liftoff	exon	53342034	53344367	.	+	.	ID=exon-XM_006526237.1-12;Parent=rna-XM_006526237.1;Dbxref=GeneID:70425,GenBank:XM_006526237.1,MGI:MGI:1917675;gbkey=mRNA;gene=Csnk1g3;product=casein kinase 1%2C gamma 3%2C transcript variant X8;transcript_id=XM_006526237.1;extra_copy_number=0
CM058258.1	Liftoff	CDS	53284566	53284743	.	+	.	ID=cds-XP_006526300.1;Parent=rna-XM_006526237.1;Dbxref=GeneID:70425,GenBank:XP_006526300.1,MGI:MGI:1917675;Name=XP_006526300.1;gbkey=CDS;gene=Csnk1g3;product=casein kinase I isoform X8;protein_id=XP_006526300.1;extra_copy_number=0
CM058258.1	Liftoff	CDS	53291642	53291682	.	+	.	ID=cds-XP_006526300.1;Parent=rna-XM_006526237.1;Dbxref=GeneID:70425,GenBank:XP_006526300.1,MGI:MGI:1917675;Name=XP_006526300.1;gbkey=CDS;gene=Csnk1g3;product=casein kinase I isoform X8;protein_id=XP_006526300.1;extra_copy_number=0
CM058258.1	Liftoff	CDS	53295390	53295459	.	+	.	ID=cds-XP_006526300.1;Parent=rna-XM_006526237.1;Dbxref=GeneID:70425,GenBank:XP_006526300.1,MGI:MGI:1917675;Name=XP_006526300.1;gbkey=CDS;gene=Csnk1g3;product=casein kinase I isoform X8;protein_id=XP_006526300.1;extra_copy_number=0
CM058258.1	Liftoff	CDS	53305764	53305912	.	+	.	ID=cds-XP_006526300.1;Parent=rna-XM_006526237.1;Dbxref=GeneID:70425,GenBank:XP_006526300.1,MGI:MGI:1917675;Name=XP_006526300.1;gbkey=CDS;gene=Csnk1g3;product=casein kinase I isoform X8;protein_id=XP_006526300.1;extra_copy_number=0
CM058258.1	Liftoff	CDS	53307588	53307822	.	+	.	ID=cds-XP_006526300.1;Parent=rna-XM_006526237.1;Dbxref=GeneID:70425,GenBank:XP_006526300.1,MGI:MGI:1917675;Name=XP_006526300.1;gbkey=CDS;gene=Csnk1g3;product=casein kinase I isoform X8;protein_id=XP_006526300.1;extra_copy_number=0
CM058258.1	Liftoff	CDS	53318858	53318943	.	+	.	ID=cds-XP_006526300.1;Parent=rna-XM_006526237.1;Dbxref=GeneID:70425,GenBank:XP_006526300.1,MGI:MGI:1917675;Name=XP_006526300.1;gbkey=CDS;gene=Csnk1g3;product=casein kinase I isoform X8;protein_id=XP_006526300.1;extra_copy_number=0
CM058258.1	Liftoff	CDS	53319067	53319151	.	+	.	ID=cds-XP_006526300.1;Parent=rna-XM_006526237.1;Dbxref=GeneID:70425,GenBank:XP_006526300.1,MGI:MGI:1917675;Name=XP_006526300.1;gbkey=CDS;gene=Csnk1g3;product=casein kinase I isoform X8;protein_id=XP_006526300.1;extra_copy_number=0
CM058258.1	Liftoff	CDS	53320983	53321128	.	+	.	ID=cds-XP_006526300.1;Parent=rna-XM_006526237.1;Dbxref=GeneID:70425,GenBank:XP_006526300.1,MGI:MGI:1917675;Name=XP_006526300.1;gbkey=CDS;gene=Csnk1g3;product=casein kinase I isoform X8;protein_id=XP_006526300.1;extra_copy_number=0
CM058258.1	Liftoff	CDS	53322239	53322334	.	+	.	ID=cds-XP_006526300.1;Parent=rna-XM_006526237.1;Dbxref=GeneID:70425,GenBank:XP_006526300.1,MGI:MGI:1917675;Name=XP_006526300.1;gbkey=CDS;gene=Csnk1g3;product=casein kinase I isoform X8;protein_id=XP_006526300.1;extra_copy_number=0
CM058258.1	Liftoff	CDS	53336837	53336943	.	+	.	ID=cds-XP_006526300.1;Parent=rna-XM_006526237.1;Dbxref=GeneID:70425,GenBank:XP_006526300.1,MGI:MGI:1917675;Name=XP_006526300.1;gbkey=CDS;gene=Csnk1g3;product=casein kinase I isoform X8;protein_id=XP_006526300.1;extra_copy_number=0
CM058258.1	Liftoff	CDS	53342034	53342088	.	+	.	ID=cds-XP_006526300.1;Parent=rna-XM_006526237.1;Dbxref=GeneID:70425,GenBank:XP_006526300.1,MGI:MGI:1917675;Name=XP_006526300.1;gbkey=CDS;gene=Csnk1g3;product=casein kinase I isoform X8;protein_id=XP_006526300.1;extra_copy_number=0
CM058258.1	Liftoff	mRNA	53250898	53344473	.	+	.	ID=rna-NM_152809.2;Parent=gene-Csnk1g3;Dbxref=GeneID:70425,GenBank:NM_152809.2,MGI:MGI:1917675;Name=NM_152809.2;gbkey=mRNA;gene=Csnk1g3;product=casein kinase 1%2C gamma 3;tag=RefSeq Select;transcript_id=NM_152809.2;matches_ref_protein=True;valid_ORF=True;extra_copy_number=0
CM058258.1	Liftoff	exon	53250898	53251385	.	+	.	ID=exon-NM_152809.2-1;Parent=rna-NM_152809.2;Dbxref=GeneID:70425,GenBank:NM_152809.2,MGI:MGI:1917675;gbkey=mRNA;gene=Csnk1g3;product=casein kinase 1%2C gamma 3;tag=RefSeq Select;transcript_id=NM_152809.2;extra_copy_number=0
CM058258.1	Liftoff	exon	53284320	53284743	.	+	.	ID=exon-NM_152809.2-2;Parent=rna-NM_152809.2;Dbxref=GeneID:70425,GenBank:NM_152809.2,MGI:MGI:1917675;gbkey=mRNA;gene=Csnk1g3;product=casein kinase 1%2C gamma 3;tag=RefSeq Select;transcript_id=NM_152809.2;extra_copy_number=0
CM058258.1	Liftoff	exon	53291642	53291682	.	+	.	ID=exon-NM_152809.2-3;Parent=rna-NM_152809.2;Dbxref=GeneID:70425,GenBank:NM_152809.2,MGI:MGI:1917675;gbkey=mRNA;gene=Csnk1g3;product=casein kinase 1%2C gamma 3;tag=RefSeq Select;transcript_id=NM_152809.2;extra_copy_number=0
CM058258.1	Liftoff	exon	53295390	53295459	.	+	.	ID=exon-NM_152809.2-4;Parent=rna-NM_152809.2;Dbxref=GeneID:70425,GenBank:NM_152809.2,MGI:MGI:1917675;gbkey=mRNA;gene=Csnk1g3;product=casein kinase 1%2C gamma 3;tag=RefSeq Select;transcript_id=NM_152809.2;extra_copy_number=0
CM058258.1	Liftoff	exon	53305764	53305912	.	+	.	ID=exon-NM_152809.2-5;Parent=rna-NM_152809.2;Dbxref=GeneID:70425,GenBank:NM_152809.2,MGI:MGI:1917675;gbkey=mRNA;gene=Csnk1g3;product=casein kinase 1%2C gamma 3;tag=RefSeq Select;transcript_id=NM_152809.2;extra_copy_number=0
CM058258.1	Liftoff	exon	53307588	53307822	.	+	.	ID=exon-NM_152809.2-6;Parent=rna-NM_152809.2;Dbxref=GeneID:70425,GenBank:NM_152809.2,MGI:MGI:1917675;gbkey=mRNA;gene=Csnk1g3;product=casein kinase 1%2C gamma 3;tag=RefSeq Select;transcript_id=NM_152809.2;extra_copy_number=0
CM058258.1	Liftoff	exon	53318858	53318943	.	+	.	ID=exon-NM_152809.2-7;Parent=rna-NM_152809.2;Dbxref=GeneID:70425,GenBank:NM_152809.2,MGI:MGI:1917675;gbkey=mRNA;gene=Csnk1g3;product=casein kinase 1%2C gamma 3;tag=RefSeq Select;transcript_id=NM_152809.2;extra_copy_number=0
CM058258.1	Liftoff	exon	53319067	53319151	.	+	.	ID=exon-NM_152809.2-8;Parent=rna-NM_152809.2;Dbxref=GeneID:70425,GenBank:NM_152809.2,MGI:MGI:1917675;gbkey=mRNA;gene=Csnk1g3;product=casein kinase 1%2C gamma 3;tag=RefSeq Select;transcript_id=NM_152809.2;extra_copy_number=0
CM058258.1	Liftoff	exon	53320980	53321128	.	+	.	ID=exon-NM_152809.2-9;Parent=rna-NM_152809.2;Dbxref=GeneID:70425,GenBank:NM_152809.2,MGI:MGI:1917675;gbkey=mRNA;gene=Csnk1g3;product=casein kinase 1%2C gamma 3;tag=RefSeq Select;transcript_id=NM_152809.2;extra_copy_number=0
CM058258.1	Liftoff	exon	53322239	53322334	.	+	.	ID=exon-NM_152809.2-10;Parent=rna-NM_152809.2;Dbxref=GeneID:70425,GenBank:NM_152809.2,MGI:MGI:1917675;gbkey=mRNA;gene=Csnk1g3;product=casein kinase 1%2C gamma 3;tag=RefSeq Select;transcript_id=NM_152809.2;extra_copy_number=0
CM058258.1	Liftoff	exon	53336837	53336943	.	+	.	ID=exon-NM_152809.2-11;Parent=rna-NM_152809.2;Dbxref=GeneID:70425,GenBank:NM_152809.2,MGI:MGI:1917675;gbkey=mRNA;gene=Csnk1g3;product=casein kinase 1%2C gamma 3;tag=RefSeq Select;transcript_id=NM_152809.2;extra_copy_number=0
CM058258.1	Liftoff	exon	53337434	53337457	.	+	.	ID=exon-NM_152809.2-12;Parent=rna-NM_152809.2;Dbxref=GeneID:70425,GenBank:NM_152809.2,MGI:MGI:1917675;gbkey=mRNA;gene=Csnk1g3;product=casein kinase 1%2C gamma 3;tag=RefSeq Select;transcript_id=NM_152809.2;extra_copy_number=0
CM058258.1	Liftoff	exon	53342034	53344473	.	+	.	ID=exon-NM_152809.2-13;Parent=rna-NM_152809.2;Dbxref=GeneID:70425,GenBank:NM_152809.2,MGI:MGI:1917675;gbkey=mRNA;gene=Csnk1g3;product=casein kinase 1%2C gamma 3;tag=RefSeq Select;transcript_id=NM_152809.2;extra_copy_number=0
CM058258.1	Liftoff	CDS	53284566	53284743	.	+	.	ID=cds-NP_690022.2;Parent=rna-NM_152809.2;Dbxref=CCDS:CCDS37823.1,GeneID:70425,GenBank:NP_690022.2,MGI:MGI:1917675;Name=NP_690022.2;gbkey=CDS;gene=Csnk1g3;product=casein kinase I isoform gamma-3;protein_id=NP_690022.2;tag=RefSeq Select;extra_copy_number=0
CM058258.1	Liftoff	CDS	53291642	53291682	.	+	.	ID=cds-NP_690022.2;Parent=rna-NM_152809.2;Dbxref=CCDS:CCDS37823.1,GeneID:70425,GenBank:NP_690022.2,MGI:MGI:1917675;Name=NP_690022.2;gbkey=CDS;gene=Csnk1g3;product=casein kinase I isoform gamma-3;protein_id=NP_690022.2;tag=RefSeq Select;extra_copy_number=0
CM058258.1	Liftoff	CDS	53295390	53295459	.	+	.	ID=cds-NP_690022.2;Parent=rna-NM_152809.2;Dbxref=CCDS:CCDS37823.1,GeneID:70425,GenBank:NP_690022.2,MGI:MGI:1917675;Name=NP_690022.2;gbkey=CDS;gene=Csnk1g3;product=casein kinase I isoform gamma-3;protein_id=NP_690022.2;tag=RefSeq Select;extra_copy_number=0
CM058258.1	Liftoff	CDS	53305764	53305912	.	+	.	ID=cds-NP_690022.2;Parent=rna-NM_152809.2;Dbxref=CCDS:CCDS37823.1,GeneID:70425,GenBank:NP_690022.2,MGI:MGI:1917675;Name=NP_690022.2;gbkey=CDS;gene=Csnk1g3;product=casein kinase I isoform gamma-3;protein_id=NP_690022.2;tag=RefSeq Select;extra_copy_number=0
CM058258.1	Liftoff	CDS	53307588	53307822	.	+	.	ID=cds-NP_690022.2;Parent=rna-NM_152809.2;Dbxref=CCDS:CCDS37823.1,GeneID:70425,GenBank:NP_690022.2,MGI:MGI:1917675;Name=NP_690022.2;gbkey=CDS;gene=Csnk1g3;product=casein kinase I isoform gamma-3;protein_id=NP_690022.2;tag=RefSeq Select;extra_copy_number=0
CM058258.1	Liftoff	CDS	53318858	53318943	.	+	.	ID=cds-NP_690022.2;Parent=rna-NM_152809.2;Dbxref=CCDS:CCDS37823.1,GeneID:70425,GenBank:NP_690022.2,MGI:MGI:1917675;Name=NP_690022.2;gbkey=CDS;gene=Csnk1g3;product=casein kinase I isoform gamma-3;protein_id=NP_690022.2;tag=RefSeq Select;extra_copy_number=0
CM058258.1	Liftoff	CDS	53319067	53319151	.	+	.	ID=cds-NP_690022.2;Parent=rna-NM_152809.2;Dbxref=CCDS:CCDS37823.1,GeneID:70425,GenBank:NP_690022.2,MGI:MGI:1917675;Name=NP_690022.2;gbkey=CDS;gene=Csnk1g3;product=casein kinase I isoform gamma-3;protein_id=NP_690022.2;tag=RefSeq Select;extra_copy_number=0
CM058258.1	Liftoff	CDS	53320980	53321128	.	+	.	ID=cds-NP_690022.2;Parent=rna-NM_152809.2;Dbxref=CCDS:CCDS37823.1,GeneID:70425,GenBank:NP_690022.2,MGI:MGI:1917675;Name=NP_690022.2;gbkey=CDS;gene=Csnk1g3;product=casein kinase I isoform gamma-3;protein_id=NP_690022.2;tag=RefSeq Select;extra_copy_number=0
CM058258.1	Liftoff	CDS	53322239	53322334	.	+	.	ID=cds-NP_690022.2;Parent=rna-NM_152809.2;Dbxref=CCDS:CCDS37823.1,GeneID:70425,GenBank:NP_690022.2,MGI:MGI:1917675;Name=NP_690022.2;gbkey=CDS;gene=Csnk1g3;product=casein kinase I isoform gamma-3;protein_id=NP_690022.2;tag=RefSeq Select;extra_copy_number=0
CM058258.1	Liftoff	CDS	53336837	53336943	.	+	.	ID=cds-NP_690022.2;Parent=rna-NM_152809.2;Dbxref=CCDS:CCDS37823.1,GeneID:70425,GenBank:NP_690022.2,MGI:MGI:1917675;Name=NP_690022.2;gbkey=CDS;gene=Csnk1g3;product=casein kinase I isoform gamma-3;protein_id=NP_690022.2;tag=RefSeq Select;extra_copy_number=0
CM058258.1	Liftoff	CDS	53337434	53337457	.	+	.	ID=cds-NP_690022.2;Parent=rna-NM_152809.2;Dbxref=CCDS:CCDS37823.1,GeneID:70425,GenBank:NP_690022.2,MGI:MGI:1917675;Name=NP_690022.2;gbkey=CDS;gene=Csnk1g3;product=casein kinase I isoform gamma-3;protein_id=NP_690022.2;tag=RefSeq Select;extra_copy_number=0
CM058258.1	Liftoff	CDS	53342034	53342088	.	+	.	ID=cds-NP_690022.2;Parent=rna-NM_152809.2;Dbxref=CCDS:CCDS37823.1,GeneID:70425,GenBank:NP_690022.2,MGI:MGI:1917675;Name=NP_690022.2;gbkey=CDS;gene=Csnk1g3;product=casein kinase I isoform gamma-3;protein_id=NP_690022.2;tag=RefSeq Select;extra_copy_number=0
CM058258.1	Liftoff	match	53373000	53374424	.	+	.	ID=7edb1c6a-0c84-4059-95c2-2c54a98cd1c0;Target=NG_007898.4 1 1425 +;assembly_bases_aln=1425;assembly_bases_seq=1425;bit_score=2653.06;blast_aligner=1;blast_score=1425;common_component=0;e_value=0;filter_score=0;for_remapping=2;gap_count=0;hsp_percent_coverage=100;matchable_bases=1425;matched_bases=1425;num_ident=1425;num_mismatch=0;pct_coverage=100;pct_coverage_hiqual=100;pct_identity_gap=100;pct_identity_gapopen_only=100;pct_identity_ungap=100;rank=1;weighted_identity=1;coverage=1.0;sequence_ID=1.0;extra_copy_number=0;copy_num_ID=7edb1c6a-0c84-4059-95c2-2c54a98cd1c0_0
CM058258.1	Liftoff	pseudogene	53373100	53374324	.	+	.	ID=gene-Gm5507;Dbxref=GeneID:433184,MGI:MGI:3648656;Name=Gm5507;description=predicted gene 5507;gbkey=Gene;gene=Gm5507;gene_biotype=pseudogene;gene_synonym=EG433184;pseudo=true;coverage=1.0;sequence_ID=1.0;extra_copy_number=0;copy_num_ID=gene-Gm5507_0
CM058258.1	Liftoff	match	53419457	53420263	.	+	.	ID=cac1883c-ef7f-4afc-8512-4d1f36466467;Target=NG_020091.1 1 807 -;assembly_bases_aln=807;assembly_bases_seq=807;bit_score=1502.92;blast_aligner=1;blast_score=807;common_component=0;e_value=0;filter_score=0;for_remapping=2;gap_count=0;hsp_percent_coverage=100;matchable_bases=807;matched_bases=807;num_ident=807;num_mismatch=0;pct_coverage=100;pct_coverage_hiqual=100;pct_identity_gap=100;pct_identity_gapopen_only=100;pct_identity_ungap=100;rank=1;weighted_identity=1;coverage=1.0;sequence_ID=1.0;extra_copy_number=0;copy_num_ID=cac1883c-ef7f-4afc-8512-4d1f36466467_0
CM058258.1	Liftoff	pseudogene	53419557	53420163	.	-	.	ID=gene-Gm8594;Dbxref=GeneID:667360,MGI:MGI:3643421;Name=Gm8594;description=predicted gene 8594;gbkey=Gene;gene=Gm8594;gene_biotype=pseudogene;gene_synonym=EG667360;pseudo=true;coverage=1.0;sequence_ID=1.0;extra_copy_number=0;copy_num_ID=gene-Gm8594_0
CM058258.1	Liftoff	match	53450617	53450970	.	+	.	ID=603dfb6d-cecd-4237-ae2a-00f725461088;Target=NG_153417.1 1 354 +;assembly_bases_aln=354;assembly_bases_seq=354;bit_score=659.85;blast_aligner=1;blast_score=354;common_component=0;e_value=0;filter_score=0;for_remapping=2;gap_count=0;hsp_percent_coverage=100;matchable_bases=354;matched_bases=354;num_ident=354;num_mismatch=0;pct_coverage=100;pct_coverage_hiqual=100;pct_identity_gap=100;pct_identity_gapopen_only=100;pct_identity_ungap=100;rank=1;weighted_identity=1;coverage=1.0;sequence_ID=1.0;extra_copy_number=0;copy_num_ID=603dfb6d-cecd-4237-ae2a-00f725461088_0
CM058258.1	Liftoff	enhancer	53450717	53450870	.	.	.	ID=id-GeneID:128927808;Dbxref=GeneID:128927808;Note=cis-regulatory module chr18:54221513-54221666 (MGSCv37/mm9 assembly coordinates);experiment=EXISTENCE:reporter gene assay evidence [ECO:0000049][PMID:25872643];function=activates a minimal SCP1 promoter by CapStarr-seq with strong activity in P5424 T cells and NIH3T3 fibroblasts {active_cell/tissue: P5424 T cell | NIH3T3};gbkey=regulatory;regulatory_class=enhancer;coverage=1.0;sequence_ID=1.0;extra_copy_number=0;copy_num_ID=id-GeneID:128927808_0
CM058258.1	Liftoff	biological_region	53450717	53450870	.	+	.	ID=id-GeneID:128927808-2;Dbxref=GeneID:128927808;Name=biological region;gbkey=Region;standard_name=CapStarr-seq enhancer MGSCv37_chr18:54221513-54221666;coverage=1.0;sequence_ID=1.0;extra_copy_number=0;copy_num_ID=id-GeneID:128927808-2_0
CM058258.1	Liftoff	match	53450803	53451186	.	+	.	ID=f9c44969-9287-425c-a33d-b4a80c67924f;Target=NG_153418.1 1 384 +;assembly_bases_aln=384;assembly_bases_seq=384;bit_score=715.683;blast_aligner=1;blast_score=384;common_component=0;e_value=0;filter_score=0;for_remapping=2;gap_count=0;hsp_percent_coverage=100;matchable_bases=384;matched_bases=384;num_ident=384;num_mismatch=0;pct_coverage=100;pct_coverage_hiqual=100;pct_identity_gap=100;pct_identity_gapopen_only=100;pct_identity_ungap=100;rank=1;weighted_identity=1;coverage=1.0;sequence_ID=1.0;extra_copy_number=0;copy_num_ID=f9c44969-9287-425c-a33d-b4a80c67924f_0
CM058258.1	Liftoff	enhancer	53450903	53451086	.	.	.	ID=id-GeneID:128927809;Dbxref=GeneID:128927809;Note=cis-regulatory module chr18:54221699-54221882 (MGSCv37/mm9 assembly coordinates);experiment=EXISTENCE:reporter gene assay evidence [ECO:0000049][PMID:25872643];function=activates a minimal SCP1 promoter by CapStarr-seq with weak activity in P5424 T cells and NIH3T3 fibroblasts {active_cell/tissue: P5424 T cell | NIH3T3};gbkey=regulatory;regulatory_class=enhancer;coverage=1.0;sequence_ID=1.0;extra_copy_number=0;copy_num_ID=id-GeneID:128927809_0
CM058258.1	Liftoff	biological_region	53450903	53451086	.	+	.	ID=id-GeneID:128927809-2;Dbxref=GeneID:128927809;Name=biological region;gbkey=Region;standard_name=CapStarr-seq enhancer MGSCv37_chr18:54221699-54221882;coverage=1.0;sequence_ID=1.0;extra_copy_number=0;copy_num_ID=id-GeneID:128927809-2_0
CM058258.1	Liftoff	gene	53598702	53609252	.	-	.	ID=gene-Gm41729;Dbxref=GeneID:105246439,MGI:MGI:5624614;Name=Gm41729;description=predicted gene%2C 41729;gbkey=Gene;gene=Gm41729;gene_biotype=lncRNA;coverage=1.0;sequence_ID=1.0;extra_copy_number=0;copy_num_ID=gene-Gm41729_0
CM058258.1	Liftoff	lnc_RNA	53598702	53609252	.	-	.	ID=rna-XR_877410.3;Parent=gene-Gm41729;Dbxref=GeneID:105246439,GenBank:XR_877410.3,MGI:MGI:5624614;Name=XR_877410.3;gbkey=ncRNA;gene=Gm41729;model_evidence=Supporting evidence includes similarity to: 100%25 coverage of the annotated genomic feature by RNAseq alignments%2C including 6 samples with support for all annotated introns;product=predicted gene%2C 41729%2C transcript variant X1;transcript_id=XR_877410.3;extra_copy_number=0
CM058258.1	Liftoff	exon	53598702	53600538	.	-	.	ID=exon-XR_877410.3-2;Parent=rna-XR_877410.3;Dbxref=GeneID:105246439,GenBank:XR_877410.3,MGI:MGI:5624614;gbkey=ncRNA;gene=Gm41729;product=predicted gene%2C 41729%2C transcript variant X1;transcript_id=XR_877410.3;extra_copy_number=0
CM058258.1	Liftoff	exon	53609051	53609252	.	-	.	ID=exon-XR_877410.3-1;Parent=rna-XR_877410.3;Dbxref=GeneID:105246439,GenBank:XR_877410.3,MGI:MGI:5624614;gbkey=ncRNA;gene=Gm41729;product=predicted gene%2C 41729%2C transcript variant X1;transcript_id=XR_877410.3;extra_copy_number=0
CM058258.1	Liftoff	lnc_RNA	53604914	53609252	.	-	.	ID=rna-XR_001782415.2;Parent=gene-Gm41729;Dbxref=GeneID:105246439,GenBank:XR_001782415.2,MGI:MGI:5624614;Name=XR_001782415.2;gbkey=ncRNA;gene=Gm41729;model_evidence=Supporting evidence includes similarity to: 100%25 coverage of the annotated genomic feature by RNAseq alignments%2C including 3 samples with support for all annotated introns;product=predicted gene%2C 41729%2C transcript variant X2;transcript_id=XR_001782415.2;extra_copy_number=0
CM058258.1	Liftoff	exon	53604914	53605034	.	-	.	ID=exon-XR_001782415.2-2;Parent=rna-XR_001782415.2;Dbxref=GeneID:105246439,GenBank:XR_001782415.2,MGI:MGI:5624614;gbkey=ncRNA;gene=Gm41729;product=predicted gene%2C 41729%2C transcript variant X2;transcript_id=XR_001782415.2;extra_copy_number=0
CM058258.1	Liftoff	exon	53609051	53609252	.	-	.	ID=exon-XR_001782415.2-1;Parent=rna-XR_001782415.2;Dbxref=GeneID:105246439,GenBank:XR_001782415.2,MGI:MGI:5624614;gbkey=ncRNA;gene=Gm41729;product=predicted gene%2C 41729%2C transcript variant X2;transcript_id=XR_001782415.2;extra_copy_number=0
CM058258.1	Liftoff	gene	53666165	53669993	.	-	.	ID=gene-Gm41730;Dbxref=GeneID:105246440,MGI:MGI:5624615;Name=Gm41730;description=predicted gene%2C 41730;gbkey=Gene;gene=Gm41730;gene_biotype=lncRNA;coverage=1.0;sequence_ID=1.0;extra_copy_number=0;copy_num_ID=gene-Gm41730_0
CM058258.1	Liftoff	lnc_RNA	53666165	53669993	.	-	.	ID=rna-XR_877411.3;Parent=gene-Gm41730;Dbxref=GeneID:105246440,GenBank:XR_877411.3,MGI:MGI:5624615;Name=XR_877411.3;gbkey=ncRNA;gene=Gm41730;model_evidence=Supporting evidence includes similarity to: 1 long SRA read%2C and 99%25 coverage of the annotated genomic feature by RNAseq alignments%2C including 5 samples with support for all annotated introns;product=predicted gene%2C 41730;transcript_id=XR_877411.3;extra_copy_number=0
CM058258.1	Liftoff	exon	53666165	53668554	.	-	.	ID=exon-XR_877411.3-3;Parent=rna-XR_877411.3;Dbxref=GeneID:105246440,GenBank:XR_877411.3,MGI:MGI:5624615;gbkey=ncRNA;gene=Gm41730;product=predicted gene%2C 41730;transcript_id=XR_877411.3;extra_copy_number=0
CM058258.1	Liftoff	exon	53669314	53669363	.	-	.	ID=exon-XR_877411.3-2;Parent=rna-XR_877411.3;Dbxref=GeneID:105246440,GenBank:XR_877411.3,MGI:MGI:5624615;gbkey=ncRNA;gene=Gm41730;product=predicted gene%2C 41730;transcript_id=XR_877411.3;extra_copy_number=0
CM058258.1	Liftoff	exon	53669701	53669993	.	-	.	ID=exon-XR_877411.3-1;Parent=rna-XR_877411.3;Dbxref=GeneID:105246440,GenBank:XR_877411.3,MGI:MGI:5624615;gbkey=ncRNA;gene=Gm41730;product=predicted gene%2C 41730;transcript_id=XR_877411.3;extra_copy_number=0
CM058258.1	Liftoff	gene	53726161	53728267	.	+	.	ID=gene-Gm33675;Dbxref=GeneID:102636672,MGI:MGI:5592834;Name=Gm33675;description=predicted gene%2C 33675;gbkey=Gene;gene=Gm33675;gene_biotype=lncRNA;coverage=1.0;sequence_ID=1.0;extra_copy_number=0;copy_num_ID=gene-Gm33675_0
CM058258.1	Liftoff	lnc_RNA	53726161	53728267	.	+	.	ID=rna-XR_386234.2;Parent=gene-Gm33675;Dbxref=GeneID:102636672,GenBank:XR_386234.2,MGI:MGI:5592834;Name=XR_386234.2;gbkey=ncRNA;gene=Gm33675;model_evidence=Supporting evidence includes similarity to: 100%25 coverage of the annotated genomic feature by RNAseq alignments%2C including 1 sample with support for all annotated introns;product=predicted gene%2C 33675;transcript_id=XR_386234.2;extra_copy_number=0
CM058258.1	Liftoff	exon	53726161	53726228	.	+	.	ID=exon-XR_386234.2-1;Parent=rna-XR_386234.2;Dbxref=GeneID:102636672,GenBank:XR_386234.2,MGI:MGI:5592834;gbkey=ncRNA;gene=Gm33675;product=predicted gene%2C 33675;transcript_id=XR_386234.2;extra_copy_number=0
CM058258.1	Liftoff	exon	53726971	53727084	.	+	.	ID=exon-XR_386234.2-2;Parent=rna-XR_386234.2;Dbxref=GeneID:102636672,GenBank:XR_386234.2,MGI:MGI:5592834;gbkey=ncRNA;gene=Gm33675;product=predicted gene%2C 33675;transcript_id=XR_386234.2;extra_copy_number=0
CM058258.1	Liftoff	exon	53727305	53727413	.	+	.	ID=exon-XR_386234.2-3;Parent=rna-XR_386234.2;Dbxref=GeneID:102636672,GenBank:XR_386234.2,MGI:MGI:5592834;gbkey=ncRNA;gene=Gm33675;product=predicted gene%2C 33675;transcript_id=XR_386234.2;extra_copy_number=0
CM058258.1	Liftoff	exon	53727836	53728267	.	+	.	ID=exon-XR_386234.2-4;Parent=rna-XR_386234.2;Dbxref=GeneID:102636672,GenBank:XR_386234.2,MGI:MGI:5592834;gbkey=ncRNA;gene=Gm33675;product=predicted gene%2C 33675;transcript_id=XR_386234.2;extra_copy_number=0
CM058258.1	Liftoff	gene	53795703	53805361	.	+	.	ID=gene-Gm54043;Dbxref=GeneID:118568391,MGI:MGI:6723117;Name=Gm54043;description=predicted gene%2C 54043;gbkey=Gene;gene=Gm54043;gene_biotype=lncRNA;coverage=1.0;sequence_ID=1.0;extra_copy_number=0;copy_num_ID=gene-Gm54043_0
CM058258.1	Liftoff	lnc_RNA	53795703	53805361	.	+	.	ID=rna-XR_004940048.1;Parent=gene-Gm54043;Dbxref=GeneID:118568391,GenBank:XR_004940048.1,MGI:MGI:6723117;Name=XR_004940048.1;gbkey=ncRNA;gene=Gm54043;model_evidence=Supporting evidence includes similarity to: 100%25 coverage of the annotated genomic feature by RNAseq alignments%2C including 1 sample with support for all annotated introns;product=predicted gene%2C 54043;transcript_id=XR_004940048.1;extra_copy_number=0
CM058258.1	Liftoff	exon	53795703	53795831	.	+	.	ID=exon-XR_004940048.1-1;Parent=rna-XR_004940048.1;Dbxref=GeneID:118568391,GenBank:XR_004940048.1,MGI:MGI:6723117;gbkey=ncRNA;gene=Gm54043;product=predicted gene%2C 54043;transcript_id=XR_004940048.1;extra_copy_number=0
CM058258.1	Liftoff	exon	53799538	53799662	.	+	.	ID=exon-XR_004940048.1-2;Parent=rna-XR_004940048.1;Dbxref=GeneID:118568391,GenBank:XR_004940048.1,MGI:MGI:6723117;gbkey=ncRNA;gene=Gm54043;product=predicted gene%2C 54043;transcript_id=XR_004940048.1;extra_copy_number=0
CM058258.1	Liftoff	exon	53805189	53805361	.	+	.	ID=exon-XR_004940048.1-3;Parent=rna-XR_004940048.1;Dbxref=GeneID:118568391,GenBank:XR_004940048.1,MGI:MGI:6723117;gbkey=ncRNA;gene=Gm54043;product=predicted gene%2C 54043;transcript_id=XR_004940048.1;extra_copy_number=0
CM058258.1	Liftoff	gene	53811225	53842238	.	+	.	ID=gene-Redrum;Dbxref=GeneID:77433,MGI:MGI:1924683;Name=Redrum;description=Redrum%2C erythroid developmental long intergenic non-protein coding transcript;gbkey=Gene;gene=Redrum;gene_biotype=lncRNA;gene_synonym=9430076G02Rik;coverage=1.0;sequence_ID=1.0;extra_copy_number=0;copy_num_ID=gene-Redrum_0
CM058258.1	Liftoff	lnc_RNA	53811225	53842238	.	+	.	ID=rna-NR_040338.1;Parent=gene-Redrum;Dbxref=GeneID:77433,GenBank:NR_040338.1,MGI:MGI:1924683;Name=NR_040338.1;gbkey=ncRNA;gene=Redrum;product=Redrum%2C erythroid developmental long intergenic non-protein coding transcript;transcript_id=NR_040338.1;extra_copy_number=0
CM058258.1	Liftoff	exon	53811225	53811490	.	+	.	ID=exon-NR_040338.1-1;Parent=rna-NR_040338.1;Dbxref=GeneID:77433,GenBank:NR_040338.1,MGI:MGI:1924683;gbkey=ncRNA;gene=Redrum;product=Redrum%2C erythroid developmental long intergenic non-protein coding transcript;transcript_id=NR_040338.1;extra_copy_number=0
CM058258.1	Liftoff	exon	53838631	53838737	.	+	.	ID=exon-NR_040338.1-2;Parent=rna-NR_040338.1;Dbxref=GeneID:77433,GenBank:NR_040338.1,MGI:MGI:1924683;gbkey=ncRNA;gene=Redrum;product=Redrum%2C erythroid developmental long intergenic non-protein coding transcript;transcript_id=NR_040338.1;extra_copy_number=0
CM058258.1	Liftoff	exon	53840384	53842238	.	+	.	ID=exon-NR_040338.1-3;Parent=rna-NR_040338.1;Dbxref=GeneID:77433,GenBank:NR_040338.1,MGI:MGI:1924683;gbkey=ncRNA;gene=Redrum;product=Redrum%2C erythroid developmental long intergenic non-protein coding transcript;transcript_id=NR_040338.1;extra_copy_number=0
CM058258.1	Liftoff	match	53812694	53812999	.	+	.	ID=421c39b6-487c-4519-bcb7-5b8271905599;Target=NG_023186.1 1 306 +;assembly_bases_aln=306;assembly_bases_seq=306;bit_score=570.519;blast_aligner=1;blast_score=306;common_component=0;e_value=1.37491e-160;filter_score=0;for_remapping=2;gap_count=0;hsp_percent_coverage=100;matchable_bases=306;matched_bases=306;num_ident=306;num_mismatch=0;pct_coverage=100;pct_coverage_hiqual=100;pct_identity_gap=100;pct_identity_gapopen_only=100;pct_identity_ungap=100;rank=1;weighted_identity=1;coverage=1.0;sequence_ID=1.0;extra_copy_number=0;copy_num_ID=421c39b6-487c-4519-bcb7-5b8271905599_0
CM058258.1	Liftoff	pseudogene	53812794	53812899	.	+	.	ID=gene-Gm20567;Dbxref=GeneID:100047092,MGI:MGI:5295674;Name=Gm20567;description=predicted gene%2C 20567;gbkey=Gene;gene=Gm20567;gene_biotype=pseudogene;pseudo=true;coverage=1.0;sequence_ID=1.0;extra_copy_number=0;copy_num_ID=gene-Gm20567_0
CM058258.1	Liftoff	gene	53871424	53885606	.	-	.	ID=gene-4933434P08Rik;Dbxref=GeneID:105246441,MGI:MGI:1918532;Name=4933434P08Rik;description=RIKEN cDNA 4933434P08 gene;gbkey=Gene;gene=4933434P08Rik;gene_biotype=lncRNA;coverage=1.0;sequence_ID=1.0;extra_copy_number=0;copy_num_ID=gene-4933434P08Rik_0
CM058258.1	Liftoff	lnc_RNA	53871424	53885606	.	-	.	ID=rna-NR_166904.1;Parent=gene-4933434P08Rik;Dbxref=GeneID:105246441,GenBank:NR_166904.1,MGI:MGI:1918532;Name=NR_166904.1;gbkey=ncRNA;gene=4933434P08Rik;product=RIKEN cDNA 4933434P08 gene;transcript_id=NR_166904.1;extra_copy_number=0
CM058258.1	Liftoff	exon	53871424	53871740	.	-	.	ID=exon-NR_166904.1-4;Parent=rna-NR_166904.1;Dbxref=GeneID:105246441,GenBank:NR_166904.1,MGI:MGI:1918532;gbkey=ncRNA;gene=4933434P08Rik;product=RIKEN cDNA 4933434P08 gene;transcript_id=NR_166904.1;extra_copy_number=0
CM058258.1	Liftoff	exon	53874042	53874294	.	-	.	ID=exon-NR_166904.1-3;Parent=rna-NR_166904.1;Dbxref=GeneID:105246441,GenBank:NR_166904.1,MGI:MGI:1918532;gbkey=ncRNA;gene=4933434P08Rik;product=RIKEN cDNA 4933434P08 gene;transcript_id=NR_166904.1;extra_copy_number=0
CM058258.1	Liftoff	exon	53881588	53881733	.	-	.	ID=exon-NR_166904.1-2;Parent=rna-NR_166904.1;Dbxref=GeneID:105246441,GenBank:NR_166904.1,MGI:MGI:1918532;gbkey=ncRNA;gene=4933434P08Rik;product=RIKEN cDNA 4933434P08 gene;transcript_id=NR_166904.1;extra_copy_number=0
CM058258.1	Liftoff	exon	53885249	53885606	.	-	.	ID=exon-NR_166904.1-1;Parent=rna-NR_166904.1;Dbxref=GeneID:105246441,GenBank:NR_166904.1,MGI:MGI:1918532;gbkey=ncRNA;gene=4933434P08Rik;product=RIKEN cDNA 4933434P08 gene;transcript_id=NR_166904.1;extra_copy_number=0
CM058258.1	Liftoff	gene	53962927	53964928	.	+	.	ID=gene-Gm52356;Dbxref=GeneID:115488933,MGI:MGI:6366534;Name=Gm52356;description=predicted gene%2C 52356;gbkey=Gene;gene=Gm52356;gene_biotype=lncRNA;coverage=1.0;sequence_ID=1.0;extra_copy_number=0;copy_num_ID=gene-Gm52356_0
CM058258.1	Liftoff	lnc_RNA	53962927	53964928	.	+	.	ID=rna-XR_003952652.1;Parent=gene-Gm52356;Dbxref=GeneID:115488933,GenBank:XR_003952652.1,MGI:MGI:6366534;Name=XR_003952652.1;gbkey=ncRNA;gene=Gm52356;model_evidence=Supporting evidence includes similarity to: 100%25 coverage of the annotated genomic feature by RNAseq alignments%2C including 1 sample with support for all annotated introns;product=predicted gene%2C 52356%2C transcript variant X1;transcript_id=XR_003952652.1;extra_copy_number=0
CM058258.1	Liftoff	exon	53962927	53962963	.	+	.	ID=exon-XR_003952652.1-1;Parent=rna-XR_003952652.1;Dbxref=GeneID:115488933,GenBank:XR_003952652.1,MGI:MGI:6366534;gbkey=ncRNA;gene=Gm52356;product=predicted gene%2C 52356%2C transcript variant X1;transcript_id=XR_003952652.1;extra_copy_number=0
CM058258.1	Liftoff	exon	53964521	53964928	.	+	.	ID=exon-XR_003952652.1-2;Parent=rna-XR_003952652.1;Dbxref=GeneID:115488933,GenBank:XR_003952652.1,MGI:MGI:6366534;gbkey=ncRNA;gene=Gm52356;product=predicted gene%2C 52356%2C transcript variant X1;transcript_id=XR_003952652.1;extra_copy_number=0
CM058258.1	Liftoff	lnc_RNA	53963281	53964928	.	+	.	ID=rna-XR_003952653.1;Parent=gene-Gm52356;Dbxref=GeneID:115488933,GenBank:XR_003952653.1,MGI:MGI:6366534;Name=XR_003952653.1;gbkey=ncRNA;gene=Gm52356;model_evidence=Supporting evidence includes similarity to: 100%25 coverage of the annotated genomic feature by RNAseq alignments%2C including 1 sample with support for all annotated introns;product=predicted gene%2C 52356%2C transcript variant X2;transcript_id=XR_003952653.1;extra_copy_number=0
CM058258.1	Liftoff	exon	53963281	53963349	.	+	.	ID=exon-XR_003952653.1-1;Parent=rna-XR_003952653.1;Dbxref=GeneID:115488933,GenBank:XR_003952653.1,MGI:MGI:6366534;gbkey=ncRNA;gene=Gm52356;product=predicted gene%2C 52356%2C transcript variant X2;transcript_id=XR_003952653.1;extra_copy_number=0
CM058258.1	Liftoff	exon	53964521	53964928	.	+	.	ID=exon-XR_003952653.1-2;Parent=rna-XR_003952653.1;Dbxref=GeneID:115488933,GenBank:XR_003952653.1,MGI:MGI:6366534;gbkey=ncRNA;gene=Gm52356;product=predicted gene%2C 52356%2C transcript variant X2;transcript_id=XR_003952653.1;extra_copy_number=0
CM058258.1	Liftoff	gene	54000775	54028902	.	+	.	ID=gene-9330117O12Rik;Dbxref=GeneID:328957,MGI:MGI:5439411;Name=9330117O12Rik;description=RIKEN cDNA 9330117O12 gene;gbkey=Gene;gene=9330117O12Rik;gene_biotype=lncRNA;gene_synonym=9330117O12;coverage=1.0;sequence_ID=1.0;extra_copy_number=0;copy_num_ID=gene-9330117O12Rik_0
CM058258.1	Liftoff	lnc_RNA	54000775	54028902	.	+	.	ID=rna-NR_045400.1;Parent=gene-9330117O12Rik;Dbxref=GeneID:328957,GenBank:NR_045400.1,MGI:MGI:5439411;Name=NR_045400.1;gbkey=ncRNA;gene=9330117O12Rik;product=RIKEN cDNA 9330117O12 gene;transcript_id=NR_045400.1;extra_copy_number=0
CM058258.1	Liftoff	exon	54000775	54000945	.	+	.	ID=exon-NR_045400.1-1;Parent=rna-NR_045400.1;Dbxref=GeneID:328957,GenBank:NR_045400.1,MGI:MGI:5439411;gbkey=ncRNA;gene=9330117O12Rik;product=RIKEN cDNA 9330117O12 gene;transcript_id=NR_045400.1;extra_copy_number=0
CM058258.1	Liftoff	exon	54025212	54025603	.	+	.	ID=exon-NR_045400.1-2;Parent=rna-NR_045400.1;Dbxref=GeneID:328957,GenBank:NR_045400.1,MGI:MGI:5439411;gbkey=ncRNA;gene=9330117O12Rik;product=RIKEN cDNA 9330117O12 gene;transcript_id=NR_045400.1;extra_copy_number=0
CM058258.1	Liftoff	exon	54027626	54028902	.	+	.	ID=exon-NR_045400.1-3;Parent=rna-NR_045400.1;Dbxref=GeneID:328957,GenBank:NR_045400.1,MGI:MGI:5439411;gbkey=ncRNA;gene=9330117O12Rik;product=RIKEN cDNA 9330117O12 gene;transcript_id=NR_045400.1;extra_copy_number=0
CM058258.1	Liftoff	gene	54010984	54011128	.	+	.	ID=gene-LOC115488957;Dbxref=GeneID:115488957;Name=LOC115488957;description=small nucleolar RNA SNORA48;gbkey=Gene;gene=LOC115488957;gene_biotype=snoRNA;coverage=1.0;sequence_ID=1.0;extra_copy_number=0;copy_num_ID=gene-LOC115488957_0
CM058258.1	Liftoff	snoRNA	54010984	54011128	.	+	.	ID=rna-XR_004940059.1;Parent=gene-LOC115488957;Dbxref=GeneID:115488957,RFAM:RF00554,GenBank:XR_004940059.1;Name=XR_004940059.1;gbkey=ncRNA;gene=LOC115488957;inference=COORDINATES: profile:INFERNAL:1.1.1;product=small nucleolar RNA SNORA48;transcript_id=XR_004940059.1;extra_copy_number=0
CM058258.1	Liftoff	exon	54010984	54011128	.	+	.	ID=exon-XR_004940059.1-1;Parent=rna-XR_004940059.1;Dbxref=GeneID:115488957,RFAM:RF00554,GenBank:XR_004940059.1;gbkey=ncRNA;gene=LOC115488957;inference=COORDINATES: profile:INFERNAL:1.1.1;product=small nucleolar RNA SNORA48;transcript_id=XR_004940059.1;extra_copy_number=0
CM058258.1	Liftoff	match	54155127	54155932	.	+	.	ID=602944f8-584f-4527-a816-916bcc9d6ef7;Target=NG_020154.1 1 806 +;assembly_bases_aln=806;assembly_bases_seq=806;bit_score=1501.06;blast_aligner=1;blast_score=806;common_component=0;e_value=0;filter_score=0;for_remapping=2;gap_count=0;hsp_percent_coverage=100;matchable_bases=806;matched_bases=806;num_ident=806;num_mismatch=0;pct_coverage=100;pct_coverage_hiqual=100;pct_identity_gap=100;pct_identity_gapopen_only=100;pct_identity_ungap=100;rank=1;weighted_identity=1;coverage=1.0;sequence_ID=1.0;extra_copy_number=0;copy_num_ID=602944f8-584f-4527-a816-916bcc9d6ef7_0
CM058258.1	Liftoff	pseudogene	54155227	54155832	.	+	.	ID=gene-Gm5821;Dbxref=GeneID:545257,MGI:MGI:3646289;Name=Gm5821;description=predicted gene 5821;gbkey=Gene;gene=Gm5821;gene_biotype=pseudogene;gene_synonym=EG545257;pseudo=true;coverage=1.0;sequence_ID=1.0;extra_copy_number=0;copy_num_ID=gene-Gm5821_0
CM058258.1	Liftoff	gene	54208442	54229377	.	-	.	ID=gene-Gm33732;Dbxref=GeneID:102636743,MGI:MGI:5592891;Name=Gm33732;description=predicted gene%2C 33732;gbkey=Gene;gene=Gm33732;gene_biotype=lncRNA;coverage=1.0;sequence_ID=1.0;extra_copy_number=0;copy_num_ID=gene-Gm33732_0
CM058258.1	Liftoff	lnc_RNA	54208442	54229377	.	-	.	ID=rna-XR_001782536.2;Parent=gene-Gm33732;Dbxref=GeneID:102636743,GenBank:XR_001782536.2,MGI:MGI:5592891;Name=XR_001782536.2;gbkey=ncRNA;gene=Gm33732;model_evidence=Supporting evidence includes similarity to: 1 long SRA read%2C and 100%25 coverage of the annotated genomic feature by RNAseq alignments;product=predicted gene%2C 33732%2C transcript variant X1;transcript_id=XR_001782536.2;extra_copy_number=0
CM058258.1	Liftoff	exon	54208442	54210588	.	-	.	ID=exon-XR_001782536.2-5;Parent=rna-XR_001782536.2;Dbxref=GeneID:102636743,GenBank:XR_001782536.2,MGI:MGI:5592891;gbkey=ncRNA;gene=Gm33732;product=predicted gene%2C 33732%2C transcript variant X1;transcript_id=XR_001782536.2;extra_copy_number=0
CM058258.1	Liftoff	exon	54211949	54212081	.	-	.	ID=exon-XR_001782536.2-4;Parent=rna-XR_001782536.2;Dbxref=GeneID:102636743,GenBank:XR_001782536.2,MGI:MGI:5592891;gbkey=ncRNA;gene=Gm33732;product=predicted gene%2C 33732%2C transcript variant X1;transcript_id=XR_001782536.2;extra_copy_number=0
CM058258.1	Liftoff	exon	54214296	54214631	.	-	.	ID=exon-XR_001782536.2-3;Parent=rna-XR_001782536.2;Dbxref=GeneID:102636743,GenBank:XR_001782536.2,MGI:MGI:5592891;gbkey=ncRNA;gene=Gm33732;product=predicted gene%2C 33732%2C transcript variant X1;transcript_id=XR_001782536.2;extra_copy_number=0
CM058258.1	Liftoff	exon	54219841	54219999	.	-	.	ID=exon-XR_001782536.2-2;Parent=rna-XR_001782536.2;Dbxref=GeneID:102636743,GenBank:XR_001782536.2,MGI:MGI:5592891;gbkey=ncRNA;gene=Gm33732;product=predicted gene%2C 33732%2C transcript variant X1;transcript_id=XR_001782536.2;extra_copy_number=0
CM058258.1	Liftoff	exon	54229092	54229377	.	-	.	ID=exon-XR_001782536.2-1;Parent=rna-XR_001782536.2;Dbxref=GeneID:102636743,GenBank:XR_001782536.2,MGI:MGI:5592891;gbkey=ncRNA;gene=Gm33732;product=predicted gene%2C 33732%2C transcript variant X1;transcript_id=XR_001782536.2;extra_copy_number=0
CM058258.1	Liftoff	lnc_RNA	54217927	54229377	.	-	.	ID=rna-XR_877414.1;Parent=gene-Gm33732;Dbxref=GeneID:102636743,GenBank:XR_877414.1,MGI:MGI:5592891;Name=XR_877414.1;gbkey=ncRNA;gene=Gm33732;model_evidence=Supporting evidence includes similarity to: 100%25 coverage of the annotated genomic feature by RNAseq alignments%2C including 2 samples with support for all annotated introns;product=predicted gene%2C 33732%2C transcript variant X2;transcript_id=XR_877414.1;extra_copy_number=0
CM058258.1	Liftoff	exon	54217927	54218104	.	-	.	ID=exon-XR_877414.1-3;Parent=rna-XR_877414.1;Dbxref=GeneID:102636743,GenBank:XR_877414.1,MGI:MGI:5592891;gbkey=ncRNA;gene=Gm33732;product=predicted gene%2C 33732%2C transcript variant X2;transcript_id=XR_877414.1;extra_copy_number=0
CM058258.1	Liftoff	exon	54219841	54219999	.	-	.	ID=exon-XR_877414.1-2;Parent=rna-XR_877414.1;Dbxref=GeneID:102636743,GenBank:XR_877414.1,MGI:MGI:5592891;gbkey=ncRNA;gene=Gm33732;product=predicted gene%2C 33732%2C transcript variant X2;transcript_id=XR_877414.1;extra_copy_number=0
CM058258.1	Liftoff	exon	54229092	54229377	.	-	.	ID=exon-XR_877414.1-1;Parent=rna-XR_877414.1;Dbxref=GeneID:102636743,GenBank:XR_877414.1,MGI:MGI:5592891;gbkey=ncRNA;gene=Gm33732;product=predicted gene%2C 33732%2C transcript variant X2;transcript_id=XR_877414.1;extra_copy_number=0
CM058258.1	Liftoff	gene	54277167	54381768	.	-	.	ID=gene-Zfp608;Dbxref=GeneID:269023,MGI:MGI:2442338;Name=Zfp608;description=zinc finger protein 608;gbkey=Gene;gene=Zfp608;gene_biotype=protein_coding;gene_synonym=4932417D18Rik,D430007A19Rik,Znf608;coverage=1.0;sequence_ID=0.999;valid_ORFs=5;extra_copy_number=0;copy_num_ID=gene-Zfp608_0
CM058258.1	Liftoff	mRNA	54277167	54381741	.	-	.	ID=rna-NM_001360787.1;Parent=gene-Zfp608;Dbxref=GeneID:269023,GenBank:NM_001360787.1,MGI:MGI:2442338;Name=NM_001360787.1;gbkey=mRNA;gene=Zfp608;product=zinc finger protein 608%2C transcript variant 2;transcript_id=NM_001360787.1;matches_ref_protein=True;valid_ORF=True;extra_copy_number=0
CM058258.1	Liftoff	exon	54277167	54278203	.	-	.	ID=exon-NM_001360787.1-9;Parent=rna-NM_001360787.1;Dbxref=GeneID:269023,GenBank:NM_001360787.1,MGI:MGI:2442338;gbkey=mRNA;gene=Zfp608;product=zinc finger protein 608%2C transcript variant 2;transcript_id=NM_001360787.1;extra_copy_number=0
CM058258.1	Liftoff	exon	54278936	54279017	.	-	.	ID=exon-NM_001360787.1-8;Parent=rna-NM_001360787.1;Dbxref=GeneID:269023,GenBank:NM_001360787.1,MGI:MGI:2442338;gbkey=mRNA;gene=Zfp608;product=zinc finger protein 608%2C transcript variant 2;transcript_id=NM_001360787.1;extra_copy_number=0
CM058258.1	Liftoff	exon	54280872	54281025	.	-	.	ID=exon-NM_001360787.1-7;Parent=rna-NM_001360787.1;Dbxref=GeneID:269023,GenBank:NM_001360787.1,MGI:MGI:2442338;gbkey=mRNA;gene=Zfp608;product=zinc finger protein 608%2C transcript variant 2;transcript_id=NM_001360787.1;extra_copy_number=0
CM058258.1	Liftoff	exon	54283573	54283745	.	-	.	ID=exon-NM_001360787.1-6;Parent=rna-NM_001360787.1;Dbxref=GeneID:269023,GenBank:NM_001360787.1,MGI:MGI:2442338;gbkey=mRNA;gene=Zfp608;product=zinc finger protein 608%2C transcript variant 2;transcript_id=NM_001360787.1;extra_copy_number=0
CM058258.1	Liftoff	exon	54284342	54284759	.	-	.	ID=exon-NM_001360787.1-5;Parent=rna-NM_001360787.1;Dbxref=GeneID:269023,GenBank:NM_001360787.1,MGI:MGI:2442338;gbkey=mRNA;gene=Zfp608;product=zinc finger protein 608%2C transcript variant 2;transcript_id=NM_001360787.1;extra_copy_number=0
CM058258.1	Liftoff	exon	54286287	54288741	.	-	.	ID=exon-NM_001360787.1-4;Parent=rna-NM_001360787.1;Dbxref=GeneID:269023,GenBank:NM_001360787.1,MGI:MGI:2442338;gbkey=mRNA;gene=Zfp608;product=zinc finger protein 608%2C transcript variant 2;transcript_id=NM_001360787.1;extra_copy_number=0
CM058258.1	Liftoff	exon	54289335	54289422	.	-	.	ID=exon-NM_001360787.1-3;Parent=rna-NM_001360787.1;Dbxref=GeneID:269023,GenBank:NM_001360787.1,MGI:MGI:2442338;gbkey=mRNA;gene=Zfp608;product=zinc finger protein 608%2C transcript variant 2;transcript_id=NM_001360787.1;extra_copy_number=0
CM058258.1	Liftoff	exon	54376758	54377853	.	-	.	ID=exon-NM_001360787.1-2;Parent=rna-NM_001360787.1;Dbxref=GeneID:269023,GenBank:NM_001360787.1,MGI:MGI:2442338;gbkey=mRNA;gene=Zfp608;product=zinc finger protein 608%2C transcript variant 2;transcript_id=NM_001360787.1;extra_copy_number=0
CM058258.1	Liftoff	exon	54381430	54381741	.	-	.	ID=exon-NM_001360787.1-1;Parent=rna-NM_001360787.1;Dbxref=GeneID:269023,GenBank:NM_001360787.1,MGI:MGI:2442338;gbkey=mRNA;gene=Zfp608;product=zinc finger protein 608%2C transcript variant 2;transcript_id=NM_001360787.1;extra_copy_number=0
CM058258.1	Liftoff	CDS	54278197	54278203	.	-	.	ID=cds-NP_001347716.1;Parent=rna-NM_001360787.1;Dbxref=GeneID:269023,GenBank:NP_001347716.1,MGI:MGI:2442338;Name=NP_001347716.1;Note=isoform 2 is encoded by transcript variant 2;gbkey=CDS;gene=Zfp608;product=zinc finger protein 608 isoform 2;protein_id=NP_001347716.1;extra_copy_number=0
CM058258.1	Liftoff	CDS	54278936	54279017	.	-	.	ID=cds-NP_001347716.1;Parent=rna-NM_001360787.1;Dbxref=GeneID:269023,GenBank:NP_001347716.1,MGI:MGI:2442338;Name=NP_001347716.1;Note=isoform 2 is encoded by transcript variant 2;gbkey=CDS;gene=Zfp608;product=zinc finger protein 608 isoform 2;protein_id=NP_001347716.1;extra_copy_number=0
CM058258.1	Liftoff	CDS	54280872	54281025	.	-	.	ID=cds-NP_001347716.1;Parent=rna-NM_001360787.1;Dbxref=GeneID:269023,GenBank:NP_001347716.1,MGI:MGI:2442338;Name=NP_001347716.1;Note=isoform 2 is encoded by transcript variant 2;gbkey=CDS;gene=Zfp608;product=zinc finger protein 608 isoform 2;protein_id=NP_001347716.1;extra_copy_number=0
CM058258.1	Liftoff	CDS	54283573	54283745	.	-	.	ID=cds-NP_001347716.1;Parent=rna-NM_001360787.1;Dbxref=GeneID:269023,GenBank:NP_001347716.1,MGI:MGI:2442338;Name=NP_001347716.1;Note=isoform 2 is encoded by transcript variant 2;gbkey=CDS;gene=Zfp608;product=zinc finger protein 608 isoform 2;protein_id=NP_001347716.1;extra_copy_number=0
CM058258.1	Liftoff	CDS	54284342	54284759	.	-	.	ID=cds-NP_001347716.1;Parent=rna-NM_001360787.1;Dbxref=GeneID:269023,GenBank:NP_001347716.1,MGI:MGI:2442338;Name=NP_001347716.1;Note=isoform 2 is encoded by transcript variant 2;gbkey=CDS;gene=Zfp608;product=zinc finger protein 608 isoform 2;protein_id=NP_001347716.1;extra_copy_number=0
CM058258.1	Liftoff	CDS	54286287	54288710	.	-	.	ID=cds-NP_001347716.1;Parent=rna-NM_001360787.1;Dbxref=GeneID:269023,GenBank:NP_001347716.1,MGI:MGI:2442338;Name=NP_001347716.1;Note=isoform 2 is encoded by transcript variant 2;gbkey=CDS;gene=Zfp608;product=zinc finger protein 608 isoform 2;protein_id=NP_001347716.1;extra_copy_number=0
CM058258.1	Liftoff	mRNA	54277167	54379327	.	-	.	ID=rna-NM_175751.4;Parent=gene-Zfp608;Dbxref=GeneID:269023,GenBank:NM_175751.4,MGI:MGI:2442338;Name=NM_175751.4;gbkey=mRNA;gene=Zfp608;product=zinc finger protein 608%2C transcript variant 1;tag=RefSeq Select;transcript_id=NM_175751.4;matches_ref_protein=True;valid_ORF=True;extra_copy_number=0
CM058258.1	Liftoff	exon	54277167	54278203	.	-	.	ID=exon-NM_175751.4-10;Parent=rna-NM_175751.4;Dbxref=GeneID:269023,GenBank:NM_175751.4,MGI:MGI:2442338;gbkey=mRNA;gene=Zfp608;product=zinc finger protein 608%2C transcript variant 1;tag=RefSeq Select;transcript_id=NM_175751.4;extra_copy_number=0
CM058258.1	Liftoff	exon	54278936	54279017	.	-	.	ID=exon-NM_175751.4-9;Parent=rna-NM_175751.4;Dbxref=GeneID:269023,GenBank:NM_175751.4,MGI:MGI:2442338;gbkey=mRNA;gene=Zfp608;product=zinc finger protein 608%2C transcript variant 1;tag=RefSeq Select;transcript_id=NM_175751.4;extra_copy_number=0
CM058258.1	Liftoff	exon	54280872	54281025	.	-	.	ID=exon-NM_175751.4-8;Parent=rna-NM_175751.4;Dbxref=GeneID:269023,GenBank:NM_175751.4,MGI:MGI:2442338;gbkey=mRNA;gene=Zfp608;product=zinc finger protein 608%2C transcript variant 1;tag=RefSeq Select;transcript_id=NM_175751.4;extra_copy_number=0
CM058258.1	Liftoff	exon	54283573	54283745	.	-	.	ID=exon-NM_175751.4-7;Parent=rna-NM_175751.4;Dbxref=GeneID:269023,GenBank:NM_175751.4,MGI:MGI:2442338;gbkey=mRNA;gene=Zfp608;product=zinc finger protein 608%2C transcript variant 1;tag=RefSeq Select;transcript_id=NM_175751.4;extra_copy_number=0
CM058258.1	Liftoff	exon	54284342	54284759	.	-	.	ID=exon-NM_175751.4-6;Parent=rna-NM_175751.4;Dbxref=GeneID:269023,GenBank:NM_175751.4,MGI:MGI:2442338;gbkey=mRNA;gene=Zfp608;product=zinc finger protein 608%2C transcript variant 1;tag=RefSeq Select;transcript_id=NM_175751.4;extra_copy_number=0
CM058258.1	Liftoff	exon	54286287	54288741	.	-	.	ID=exon-NM_175751.4-5;Parent=rna-NM_175751.4;Dbxref=GeneID:269023,GenBank:NM_175751.4,MGI:MGI:2442338;gbkey=mRNA;gene=Zfp608;product=zinc finger protein 608%2C transcript variant 1;tag=RefSeq Select;transcript_id=NM_175751.4;extra_copy_number=0
CM058258.1	Liftoff	exon	54289335	54289422	.	-	.	ID=exon-NM_175751.4-4;Parent=rna-NM_175751.4;Dbxref=GeneID:269023,GenBank:NM_175751.4,MGI:MGI:2442338;gbkey=mRNA;gene=Zfp608;product=zinc finger protein 608%2C transcript variant 1;tag=RefSeq Select;transcript_id=NM_175751.4;extra_copy_number=0
CM058258.1	Liftoff	exon	54335695	54335950	.	-	.	ID=exon-NM_175751.4-3;Parent=rna-NM_175751.4;Dbxref=GeneID:269023,GenBank:NM_175751.4,MGI:MGI:2442338;gbkey=mRNA;gene=Zfp608;product=zinc finger protein 608%2C transcript variant 1;tag=RefSeq Select;transcript_id=NM_175751.4;extra_copy_number=0
CM058258.1	Liftoff	exon	54376758	54377853	.	-	.	ID=exon-NM_175751.4-2;Parent=rna-NM_175751.4;Dbxref=GeneID:269023,GenBank:NM_175751.4,MGI:MGI:2442338;gbkey=mRNA;gene=Zfp608;product=zinc finger protein 608%2C transcript variant 1;tag=RefSeq Select;transcript_id=NM_175751.4;extra_copy_number=0
CM058258.1	Liftoff	exon	54378975	54379327	.	-	.	ID=exon-NM_175751.4-1;Parent=rna-NM_175751.4;Dbxref=GeneID:269023,GenBank:NM_175751.4,MGI:MGI:2442338;gbkey=mRNA;gene=Zfp608;product=zinc finger protein 608%2C transcript variant 1;tag=RefSeq Select;transcript_id=NM_175751.4;extra_copy_number=0
CM058258.1	Liftoff	CDS	54278197	54278203	.	-	.	ID=cds-NP_786927.2;Parent=rna-NM_175751.4;Dbxref=CCDS:CCDS37824.1,GeneID:269023,GenBank:NP_786927.2,MGI:MGI:2442338;Name=NP_786927.2;Note=isoform 1 is encoded by transcript variant 1;gbkey=CDS;gene=Zfp608;product=zinc finger protein 608 isoform 1;protein_id=NP_786927.2;tag=RefSeq Select;extra_copy_number=0
CM058258.1	Liftoff	CDS	54278936	54279017	.	-	.	ID=cds-NP_786927.2;Parent=rna-NM_175751.4;Dbxref=CCDS:CCDS37824.1,GeneID:269023,GenBank:NP_786927.2,MGI:MGI:2442338;Name=NP_786927.2;Note=isoform 1 is encoded by transcript variant 1;gbkey=CDS;gene=Zfp608;product=zinc finger protein 608 isoform 1;protein_id=NP_786927.2;tag=RefSeq Select;extra_copy_number=0
CM058258.1	Liftoff	CDS	54280872	54281025	.	-	.	ID=cds-NP_786927.2;Parent=rna-NM_175751.4;Dbxref=CCDS:CCDS37824.1,GeneID:269023,GenBank:NP_786927.2,MGI:MGI:2442338;Name=NP_786927.2;Note=isoform 1 is encoded by transcript variant 1;gbkey=CDS;gene=Zfp608;product=zinc finger protein 608 isoform 1;protein_id=NP_786927.2;tag=RefSeq Select;extra_copy_number=0
CM058258.1	Liftoff	CDS	54283573	54283745	.	-	.	ID=cds-NP_786927.2;Parent=rna-NM_175751.4;Dbxref=CCDS:CCDS37824.1,GeneID:269023,GenBank:NP_786927.2,MGI:MGI:2442338;Name=NP_786927.2;Note=isoform 1 is encoded by transcript variant 1;gbkey=CDS;gene=Zfp608;product=zinc finger protein 608 isoform 1;protein_id=NP_786927.2;tag=RefSeq Select;extra_copy_number=0
CM058258.1	Liftoff	CDS	54284342	54284759	.	-	.	ID=cds-NP_786927.2;Parent=rna-NM_175751.4;Dbxref=CCDS:CCDS37824.1,GeneID:269023,GenBank:NP_786927.2,MGI:MGI:2442338;Name=NP_786927.2;Note=isoform 1 is encoded by transcript variant 1;gbkey=CDS;gene=Zfp608;product=zinc finger protein 608 isoform 1;protein_id=NP_786927.2;tag=RefSeq Select;extra_copy_number=0
CM058258.1	Liftoff	CDS	54286287	54288741	.	-	.	ID=cds-NP_786927.2;Parent=rna-NM_175751.4;Dbxref=CCDS:CCDS37824.1,GeneID:269023,GenBank:NP_786927.2,MGI:MGI:2442338;Name=NP_786927.2;Note=isoform 1 is encoded by transcript variant 1;gbkey=CDS;gene=Zfp608;product=zinc finger protein 608 isoform 1;protein_id=NP_786927.2;tag=RefSeq Select;extra_copy_number=0
CM058258.1	Liftoff	CDS	54289335	54289422	.	-	.	ID=cds-NP_786927.2;Parent=rna-NM_175751.4;Dbxref=CCDS:CCDS37824.1,GeneID:269023,GenBank:NP_786927.2,MGI:MGI:2442338;Name=NP_786927.2;Note=isoform 1 is encoded by transcript variant 1;gbkey=CDS;gene=Zfp608;product=zinc finger protein 608 isoform 1;protein_id=NP_786927.2;tag=RefSeq Select;extra_copy_number=0
CM058258.1	Liftoff	CDS	54335695	54335950	.	-	.	ID=cds-NP_786927.2;Parent=rna-NM_175751.4;Dbxref=CCDS:CCDS37824.1,GeneID:269023,GenBank:NP_786927.2,MGI:MGI:2442338;Name=NP_786927.2;Note=isoform 1 is encoded by transcript variant 1;gbkey=CDS;gene=Zfp608;product=zinc finger protein 608 isoform 1;protein_id=NP_786927.2;tag=RefSeq Select;extra_copy_number=0
CM058258.1	Liftoff	CDS	54376758	54377660	.	-	.	ID=cds-NP_786927.2;Parent=rna-NM_175751.4;Dbxref=CCDS:CCDS37824.1,GeneID:269023,GenBank:NP_786927.2,MGI:MGI:2442338;Name=NP_786927.2;Note=isoform 1 is encoded by transcript variant 1;gbkey=CDS;gene=Zfp608;product=zinc finger protein 608 isoform 1;protein_id=NP_786927.2;tag=RefSeq Select;extra_copy_number=0
CM058258.1	Liftoff	mRNA	54277172	54381768	.	-	.	ID=rna-XM_006525957.5;Parent=gene-Zfp608;Dbxref=GeneID:269023,GenBank:XM_006525957.5,MGI:MGI:2442338;Name=XM_006525957.5;gbkey=mRNA;gene=Zfp608;model_evidence=Supporting evidence includes similarity to: 6 mRNAs%2C 18 ESTs%2C 7 Proteins%2C 416 long SRA reads%2C and 99%25 coverage of the annotated genomic feature by RNAseq alignments%2C including 32 samples with support for all annotated introns;product=zinc finger protein 608%2C transcript variant X1;transcript_id=XM_006525957.5;matches_ref_protein=True;valid_ORF=True;extra_copy_number=0
CM058258.1	Liftoff	exon	54277172	54278203	.	-	.	ID=exon-XM_006525957.5-10;Parent=rna-XM_006525957.5;Dbxref=GeneID:269023,GenBank:XM_006525957.5,MGI:MGI:2442338;gbkey=mRNA;gene=Zfp608;product=zinc finger protein 608%2C transcript variant X1;transcript_id=XM_006525957.5;extra_copy_number=0
CM058258.1	Liftoff	exon	54278936	54279017	.	-	.	ID=exon-XM_006525957.5-9;Parent=rna-XM_006525957.5;Dbxref=GeneID:269023,GenBank:XM_006525957.5,MGI:MGI:2442338;gbkey=mRNA;gene=Zfp608;product=zinc finger protein 608%2C transcript variant X1;transcript_id=XM_006525957.5;extra_copy_number=0
CM058258.1	Liftoff	exon	54280872	54281025	.	-	.	ID=exon-XM_006525957.5-8;Parent=rna-XM_006525957.5;Dbxref=GeneID:269023,GenBank:XM_006525957.5,MGI:MGI:2442338;gbkey=mRNA;gene=Zfp608;product=zinc finger protein 608%2C transcript variant X1;transcript_id=XM_006525957.5;extra_copy_number=0
CM058258.1	Liftoff	exon	54283573	54283745	.	-	.	ID=exon-XM_006525957.5-7;Parent=rna-XM_006525957.5;Dbxref=GeneID:269023,GenBank:XM_006525957.5,MGI:MGI:2442338;gbkey=mRNA;gene=Zfp608;product=zinc finger protein 608%2C transcript variant X1;transcript_id=XM_006525957.5;extra_copy_number=0
CM058258.1	Liftoff	exon	54284342	54284759	.	-	.	ID=exon-XM_006525957.5-6;Parent=rna-XM_006525957.5;Dbxref=GeneID:269023,GenBank:XM_006525957.5,MGI:MGI:2442338;gbkey=mRNA;gene=Zfp608;product=zinc finger protein 608%2C transcript variant X1;transcript_id=XM_006525957.5;extra_copy_number=0
CM058258.1	Liftoff	exon	54286287	54288741	.	-	.	ID=exon-XM_006525957.5-5;Parent=rna-XM_006525957.5;Dbxref=GeneID:269023,GenBank:XM_006525957.5,MGI:MGI:2442338;gbkey=mRNA;gene=Zfp608;product=zinc finger protein 608%2C transcript variant X1;transcript_id=XM_006525957.5;extra_copy_number=0
CM058258.1	Liftoff	exon	54289335	54289422	.	-	.	ID=exon-XM_006525957.5-4;Parent=rna-XM_006525957.5;Dbxref=GeneID:269023,GenBank:XM_006525957.5,MGI:MGI:2442338;gbkey=mRNA;gene=Zfp608;product=zinc finger protein 608%2C transcript variant X1;transcript_id=XM_006525957.5;extra_copy_number=0
CM058258.1	Liftoff	exon	54335695	54335950	.	-	.	ID=exon-XM_006525957.5-3;Parent=rna-XM_006525957.5;Dbxref=GeneID:269023,GenBank:XM_006525957.5,MGI:MGI:2442338;gbkey=mRNA;gene=Zfp608;product=zinc finger protein 608%2C transcript variant X1;transcript_id=XM_006525957.5;extra_copy_number=0
CM058258.1	Liftoff	exon	54376758	54377853	.	-	.	ID=exon-XM_006525957.5-2;Parent=rna-XM_006525957.5;Dbxref=GeneID:269023,GenBank:XM_006525957.5,MGI:MGI:2442338;gbkey=mRNA;gene=Zfp608;product=zinc finger protein 608%2C transcript variant X1;transcript_id=XM_006525957.5;extra_copy_number=0
CM058258.1	Liftoff	exon	54381430	54381768	.	-	.	ID=exon-XM_006525957.5-1;Parent=rna-XM_006525957.5;Dbxref=GeneID:269023,GenBank:XM_006525957.5,MGI:MGI:2442338;gbkey=mRNA;gene=Zfp608;product=zinc finger protein 608%2C transcript variant X1;transcript_id=XM_006525957.5;extra_copy_number=0
CM058258.1	Liftoff	CDS	54278197	54278203	.	-	.	ID=cds-XP_006526020.1;Parent=rna-XM_006525957.5;Dbxref=GeneID:269023,GenBank:XP_006526020.1,MGI:MGI:2442338;Name=XP_006526020.1;gbkey=CDS;gene=Zfp608;product=zinc finger protein 608 isoform X1;protein_id=XP_006526020.1;extra_copy_number=0
CM058258.1	Liftoff	CDS	54278936	54279017	.	-	.	ID=cds-XP_006526020.1;Parent=rna-XM_006525957.5;Dbxref=GeneID:269023,GenBank:XP_006526020.1,MGI:MGI:2442338;Name=XP_006526020.1;gbkey=CDS;gene=Zfp608;product=zinc finger protein 608 isoform X1;protein_id=XP_006526020.1;extra_copy_number=0
CM058258.1	Liftoff	CDS	54280872	54281025	.	-	.	ID=cds-XP_006526020.1;Parent=rna-XM_006525957.5;Dbxref=GeneID:269023,GenBank:XP_006526020.1,MGI:MGI:2442338;Name=XP_006526020.1;gbkey=CDS;gene=Zfp608;product=zinc finger protein 608 isoform X1;protein_id=XP_006526020.1;extra_copy_number=0
CM058258.1	Liftoff	CDS	54283573	54283745	.	-	.	ID=cds-XP_006526020.1;Parent=rna-XM_006525957.5;Dbxref=GeneID:269023,GenBank:XP_006526020.1,MGI:MGI:2442338;Name=XP_006526020.1;gbkey=CDS;gene=Zfp608;product=zinc finger protein 608 isoform X1;protein_id=XP_006526020.1;extra_copy_number=0
CM058258.1	Liftoff	CDS	54284342	54284759	.	-	.	ID=cds-XP_006526020.1;Parent=rna-XM_006525957.5;Dbxref=GeneID:269023,GenBank:XP_006526020.1,MGI:MGI:2442338;Name=XP_006526020.1;gbkey=CDS;gene=Zfp608;product=zinc finger protein 608 isoform X1;protein_id=XP_006526020.1;extra_copy_number=0
CM058258.1	Liftoff	CDS	54286287	54288741	.	-	.	ID=cds-XP_006526020.1;Parent=rna-XM_006525957.5;Dbxref=GeneID:269023,GenBank:XP_006526020.1,MGI:MGI:2442338;Name=XP_006526020.1;gbkey=CDS;gene=Zfp608;product=zinc finger protein 608 isoform X1;protein_id=XP_006526020.1;extra_copy_number=0
CM058258.1	Liftoff	CDS	54289335	54289422	.	-	.	ID=cds-XP_006526020.1;Parent=rna-XM_006525957.5;Dbxref=GeneID:269023,GenBank:XP_006526020.1,MGI:MGI:2442338;Name=XP_006526020.1;gbkey=CDS;gene=Zfp608;product=zinc finger protein 608 isoform X1;protein_id=XP_006526020.1;extra_copy_number=0
CM058258.1	Liftoff	CDS	54335695	54335950	.	-	.	ID=cds-XP_006526020.1;Parent=rna-XM_006525957.5;Dbxref=GeneID:269023,GenBank:XP_006526020.1,MGI:MGI:2442338;Name=XP_006526020.1;gbkey=CDS;gene=Zfp608;product=zinc finger protein 608 isoform X1;protein_id=XP_006526020.1;extra_copy_number=0
CM058258.1	Liftoff	CDS	54376758	54377660	.	-	.	ID=cds-XP_006526020.1;Parent=rna-XM_006525957.5;Dbxref=GeneID:269023,GenBank:XP_006526020.1,MGI:MGI:2442338;Name=XP_006526020.1;gbkey=CDS;gene=Zfp608;product=zinc finger protein 608 isoform X1;protein_id=XP_006526020.1;extra_copy_number=0
CM058258.1	Liftoff	mRNA	54277172	54378931	.	-	.	ID=rna-XM_030250473.2;Parent=gene-Zfp608;Dbxref=GeneID:269023,GenBank:XM_030250473.2,MGI:MGI:2442338;Name=XM_030250473.2;gbkey=mRNA;gene=Zfp608;model_evidence=Supporting evidence includes similarity to: 5 mRNAs%2C 18 ESTs%2C 7 Proteins%2C 365 long SRA reads%2C and 100%25 coverage of the annotated genomic feature by RNAseq alignments%2C including 15 samples with support for all annotated introns;product=zinc finger protein 608%2C transcript variant X2;transcript_id=XM_030250473.2;matches_ref_protein=True;valid_ORF=True;extra_copy_number=0
CM058258.1	Liftoff	exon	54277172	54278203	.	-	.	ID=exon-XM_030250473.2-10;Parent=rna-XM_030250473.2;Dbxref=GeneID:269023,GenBank:XM_030250473.2,MGI:MGI:2442338;gbkey=mRNA;gene=Zfp608;product=zinc finger protein 608%2C transcript variant X2;transcript_id=XM_030250473.2;extra_copy_number=0
CM058258.1	Liftoff	exon	54278936	54279017	.	-	.	ID=exon-XM_030250473.2-9;Parent=rna-XM_030250473.2;Dbxref=GeneID:269023,GenBank:XM_030250473.2,MGI:MGI:2442338;gbkey=mRNA;gene=Zfp608;product=zinc finger protein 608%2C transcript variant X2;transcript_id=XM_030250473.2;extra_copy_number=0
CM058258.1	Liftoff	exon	54280872	54281025	.	-	.	ID=exon-XM_030250473.2-8;Parent=rna-XM_030250473.2;Dbxref=GeneID:269023,GenBank:XM_030250473.2,MGI:MGI:2442338;gbkey=mRNA;gene=Zfp608;product=zinc finger protein 608%2C transcript variant X2;transcript_id=XM_030250473.2;extra_copy_number=0
CM058258.1	Liftoff	exon	54283573	54283745	.	-	.	ID=exon-XM_030250473.2-7;Parent=rna-XM_030250473.2;Dbxref=GeneID:269023,GenBank:XM_030250473.2,MGI:MGI:2442338;gbkey=mRNA;gene=Zfp608;product=zinc finger protein 608%2C transcript variant X2;transcript_id=XM_030250473.2;extra_copy_number=0
CM058258.1	Liftoff	exon	54284342	54284759	.	-	.	ID=exon-XM_030250473.2-6;Parent=rna-XM_030250473.2;Dbxref=GeneID:269023,GenBank:XM_030250473.2,MGI:MGI:2442338;gbkey=mRNA;gene=Zfp608;product=zinc finger protein 608%2C transcript variant X2;transcript_id=XM_030250473.2;extra_copy_number=0
CM058258.1	Liftoff	exon	54286287	54288741	.	-	.	ID=exon-XM_030250473.2-5;Parent=rna-XM_030250473.2;Dbxref=GeneID:269023,GenBank:XM_030250473.2,MGI:MGI:2442338;gbkey=mRNA;gene=Zfp608;product=zinc finger protein 608%2C transcript variant X2;transcript_id=XM_030250473.2;extra_copy_number=0
CM058258.1	Liftoff	exon	54289335	54289422	.	-	.	ID=exon-XM_030250473.2-4;Parent=rna-XM_030250473.2;Dbxref=GeneID:269023,GenBank:XM_030250473.2,MGI:MGI:2442338;gbkey=mRNA;gene=Zfp608;product=zinc finger protein 608%2C transcript variant X2;transcript_id=XM_030250473.2;extra_copy_number=0
CM058258.1	Liftoff	exon	54335695	54335950	.	-	.	ID=exon-XM_030250473.2-3;Parent=rna-XM_030250473.2;Dbxref=GeneID:269023,GenBank:XM_030250473.2,MGI:MGI:2442338;gbkey=mRNA;gene=Zfp608;product=zinc finger protein 608%2C transcript variant X2;transcript_id=XM_030250473.2;extra_copy_number=0
CM058258.1	Liftoff	exon	54376758	54377853	.	-	.	ID=exon-XM_030250473.2-2;Parent=rna-XM_030250473.2;Dbxref=GeneID:269023,GenBank:XM_030250473.2,MGI:MGI:2442338;gbkey=mRNA;gene=Zfp608;product=zinc finger protein 608%2C transcript variant X2;transcript_id=XM_030250473.2;extra_copy_number=0
CM058258.1	Liftoff	exon	54378712	54378931	.	-	.	ID=exon-XM_030250473.2-1;Parent=rna-XM_030250473.2;Dbxref=GeneID:269023,GenBank:XM_030250473.2,MGI:MGI:2442338;gbkey=mRNA;gene=Zfp608;product=zinc finger protein 608%2C transcript variant X2;transcript_id=XM_030250473.2;extra_copy_number=0
CM058258.1	Liftoff	CDS	54278197	54278203	.	-	.	ID=cds-XP_030106333.1;Parent=rna-XM_030250473.2;Dbxref=GeneID:269023,GenBank:XP_030106333.1,MGI:MGI:2442338;Name=XP_030106333.1;gbkey=CDS;gene=Zfp608;product=zinc finger protein 608 isoform X1;protein_id=XP_030106333.1;extra_copy_number=0
CM058258.1	Liftoff	CDS	54278936	54279017	.	-	.	ID=cds-XP_030106333.1;Parent=rna-XM_030250473.2;Dbxref=GeneID:269023,GenBank:XP_030106333.1,MGI:MGI:2442338;Name=XP_030106333.1;gbkey=CDS;gene=Zfp608;product=zinc finger protein 608 isoform X1;protein_id=XP_030106333.1;extra_copy_number=0
CM058258.1	Liftoff	CDS	54280872	54281025	.	-	.	ID=cds-XP_030106333.1;Parent=rna-XM_030250473.2;Dbxref=GeneID:269023,GenBank:XP_030106333.1,MGI:MGI:2442338;Name=XP_030106333.1;gbkey=CDS;gene=Zfp608;product=zinc finger protein 608 isoform X1;protein_id=XP_030106333.1;extra_copy_number=0
CM058258.1	Liftoff	CDS	54283573	54283745	.	-	.	ID=cds-XP_030106333.1;Parent=rna-XM_030250473.2;Dbxref=GeneID:269023,GenBank:XP_030106333.1,MGI:MGI:2442338;Name=XP_030106333.1;gbkey=CDS;gene=Zfp608;product=zinc finger protein 608 isoform X1;protein_id=XP_030106333.1;extra_copy_number=0
CM058258.1	Liftoff	CDS	54284342	54284759	.	-	.	ID=cds-XP_030106333.1;Parent=rna-XM_030250473.2;Dbxref=GeneID:269023,GenBank:XP_030106333.1,MGI:MGI:2442338;Name=XP_030106333.1;gbkey=CDS;gene=Zfp608;product=zinc finger protein 608 isoform X1;protein_id=XP_030106333.1;extra_copy_number=0
CM058258.1	Liftoff	CDS	54286287	54288741	.	-	.	ID=cds-XP_030106333.1;Parent=rna-XM_030250473.2;Dbxref=GeneID:269023,GenBank:XP_030106333.1,MGI:MGI:2442338;Name=XP_030106333.1;gbkey=CDS;gene=Zfp608;product=zinc finger protein 608 isoform X1;protein_id=XP_030106333.1;extra_copy_number=0
CM058258.1	Liftoff	CDS	54289335	54289422	.	-	.	ID=cds-XP_030106333.1;Parent=rna-XM_030250473.2;Dbxref=GeneID:269023,GenBank:XP_030106333.1,MGI:MGI:2442338;Name=XP_030106333.1;gbkey=CDS;gene=Zfp608;product=zinc finger protein 608 isoform X1;protein_id=XP_030106333.1;extra_copy_number=0
CM058258.1	Liftoff	CDS	54335695	54335950	.	-	.	ID=cds-XP_030106333.1;Parent=rna-XM_030250473.2;Dbxref=GeneID:269023,GenBank:XP_030106333.1,MGI:MGI:2442338;Name=XP_030106333.1;gbkey=CDS;gene=Zfp608;product=zinc finger protein 608 isoform X1;protein_id=XP_030106333.1;extra_copy_number=0
CM058258.1	Liftoff	CDS	54376758	54377660	.	-	.	ID=cds-XP_030106333.1;Parent=rna-XM_030250473.2;Dbxref=GeneID:269023,GenBank:XP_030106333.1,MGI:MGI:2442338;Name=XP_030106333.1;gbkey=CDS;gene=Zfp608;product=zinc finger protein 608 isoform X1;protein_id=XP_030106333.1;extra_copy_number=0
CM058258.1	Liftoff	mRNA	54277172	54379375	.	-	.	ID=rna-XM_030250475.2;Parent=gene-Zfp608;Dbxref=GeneID:269023,GenBank:XM_030250475.2,MGI:MGI:2442338;Name=XM_030250475.2;gbkey=mRNA;gene=Zfp608;model_evidence=Supporting evidence includes similarity to: 3 mRNAs%2C 20 ESTs%2C 312 long SRA reads%2C and 100%25 coverage of the annotated genomic feature by RNAseq alignments%2C including 26 samples with support for all annotated introns;product=zinc finger protein 608%2C transcript variant X4;transcript_id=XM_030250475.2;matches_ref_protein=True;valid_ORF=True;extra_copy_number=0
CM058258.1	Liftoff	exon	54277172	54278203	.	-	.	ID=exon-XM_030250475.2-9;Parent=rna-XM_030250475.2;Dbxref=GeneID:269023,GenBank:XM_030250475.2,MGI:MGI:2442338;gbkey=mRNA;gene=Zfp608;product=zinc finger protein 608%2C transcript variant X4;transcript_id=XM_030250475.2;extra_copy_number=0
CM058258.1	Liftoff	exon	54278936	54279017	.	-	.	ID=exon-XM_030250475.2-8;Parent=rna-XM_030250475.2;Dbxref=GeneID:269023,GenBank:XM_030250475.2,MGI:MGI:2442338;gbkey=mRNA;gene=Zfp608;product=zinc finger protein 608%2C transcript variant X4;transcript_id=XM_030250475.2;extra_copy_number=0
CM058258.1	Liftoff	exon	54280872	54281025	.	-	.	ID=exon-XM_030250475.2-7;Parent=rna-XM_030250475.2;Dbxref=GeneID:269023,GenBank:XM_030250475.2,MGI:MGI:2442338;gbkey=mRNA;gene=Zfp608;product=zinc finger protein 608%2C transcript variant X4;transcript_id=XM_030250475.2;extra_copy_number=0
CM058258.1	Liftoff	exon	54283573	54283745	.	-	.	ID=exon-XM_030250475.2-6;Parent=rna-XM_030250475.2;Dbxref=GeneID:269023,GenBank:XM_030250475.2,MGI:MGI:2442338;gbkey=mRNA;gene=Zfp608;product=zinc finger protein 608%2C transcript variant X4;transcript_id=XM_030250475.2;extra_copy_number=0
CM058258.1	Liftoff	exon	54284342	54284759	.	-	.	ID=exon-XM_030250475.2-5;Parent=rna-XM_030250475.2;Dbxref=GeneID:269023,GenBank:XM_030250475.2,MGI:MGI:2442338;gbkey=mRNA;gene=Zfp608;product=zinc finger protein 608%2C transcript variant X4;transcript_id=XM_030250475.2;extra_copy_number=0
CM058258.1	Liftoff	exon	54286287	54288741	.	-	.	ID=exon-XM_030250475.2-4;Parent=rna-XM_030250475.2;Dbxref=GeneID:269023,GenBank:XM_030250475.2,MGI:MGI:2442338;gbkey=mRNA;gene=Zfp608;product=zinc finger protein 608%2C transcript variant X4;transcript_id=XM_030250475.2;extra_copy_number=0
CM058258.1	Liftoff	exon	54289335	54289422	.	-	.	ID=exon-XM_030250475.2-3;Parent=rna-XM_030250475.2;Dbxref=GeneID:269023,GenBank:XM_030250475.2,MGI:MGI:2442338;gbkey=mRNA;gene=Zfp608;product=zinc finger protein 608%2C transcript variant X4;transcript_id=XM_030250475.2;extra_copy_number=0
CM058258.1	Liftoff	exon	54376758	54377853	.	-	.	ID=exon-XM_030250475.2-2;Parent=rna-XM_030250475.2;Dbxref=GeneID:269023,GenBank:XM_030250475.2,MGI:MGI:2442338;gbkey=mRNA;gene=Zfp608;product=zinc finger protein 608%2C transcript variant X4;transcript_id=XM_030250475.2;extra_copy_number=0
CM058258.1	Liftoff	exon	54378975	54379375	.	-	.	ID=exon-XM_030250475.2-1;Parent=rna-XM_030250475.2;Dbxref=GeneID:269023,GenBank:XM_030250475.2,MGI:MGI:2442338;gbkey=mRNA;gene=Zfp608;product=zinc finger protein 608%2C transcript variant X4;transcript_id=XM_030250475.2;extra_copy_number=0
CM058258.1	Liftoff	CDS	54278197	54278203	.	-	.	ID=cds-XP_030106335.1;Parent=rna-XM_030250475.2;Dbxref=GeneID:269023,GenBank:XP_030106335.1,MGI:MGI:2442338;Name=XP_030106335.1;gbkey=CDS;gene=Zfp608;product=zinc finger protein 608 isoform X2;protein_id=XP_030106335.1;extra_copy_number=0
CM058258.1	Liftoff	CDS	54278936	54279017	.	-	.	ID=cds-XP_030106335.1;Parent=rna-XM_030250475.2;Dbxref=GeneID:269023,GenBank:XP_030106335.1,MGI:MGI:2442338;Name=XP_030106335.1;gbkey=CDS;gene=Zfp608;product=zinc finger protein 608 isoform X2;protein_id=XP_030106335.1;extra_copy_number=0
CM058258.1	Liftoff	CDS	54280872	54281025	.	-	.	ID=cds-XP_030106335.1;Parent=rna-XM_030250475.2;Dbxref=GeneID:269023,GenBank:XP_030106335.1,MGI:MGI:2442338;Name=XP_030106335.1;gbkey=CDS;gene=Zfp608;product=zinc finger protein 608 isoform X2;protein_id=XP_030106335.1;extra_copy_number=0
CM058258.1	Liftoff	CDS	54283573	54283745	.	-	.	ID=cds-XP_030106335.1;Parent=rna-XM_030250475.2;Dbxref=GeneID:269023,GenBank:XP_030106335.1,MGI:MGI:2442338;Name=XP_030106335.1;gbkey=CDS;gene=Zfp608;product=zinc finger protein 608 isoform X2;protein_id=XP_030106335.1;extra_copy_number=0
CM058258.1	Liftoff	CDS	54284342	54284759	.	-	.	ID=cds-XP_030106335.1;Parent=rna-XM_030250475.2;Dbxref=GeneID:269023,GenBank:XP_030106335.1,MGI:MGI:2442338;Name=XP_030106335.1;gbkey=CDS;gene=Zfp608;product=zinc finger protein 608 isoform X2;protein_id=XP_030106335.1;extra_copy_number=0
CM058258.1	Liftoff	CDS	54286287	54288710	.	-	.	ID=cds-XP_030106335.1;Parent=rna-XM_030250475.2;Dbxref=GeneID:269023,GenBank:XP_030106335.1,MGI:MGI:2442338;Name=XP_030106335.1;gbkey=CDS;gene=Zfp608;product=zinc finger protein 608 isoform X2;protein_id=XP_030106335.1;extra_copy_number=0
CM058258.1	Liftoff	transcript	54277167	54380024	.	-	.	ID=rna-XR_004939857.1;Parent=gene-Zfp608;Dbxref=GeneID:269023,GenBank:XR_004939857.1,MGI:MGI:2442338;Name=XR_004939857.1;gbkey=misc_RNA;gene=Zfp608;model_evidence=Supporting evidence includes similarity to: 4 mRNAs%2C 18 ESTs%2C 7 Proteins%2C 358 long SRA reads%2C and 100%25 coverage of the annotated genomic feature by RNAseq alignments%2C including 27 samples with support for all annotated introns;product=zinc finger protein 608%2C transcript variant X3;transcript_id=XR_004939857.1;extra_copy_number=0
CM058258.1	Liftoff	exon	54277167	54278203	.	-	.	ID=exon-XR_004939857.1-10;Parent=rna-XR_004939857.1;Dbxref=GeneID:269023,GenBank:XR_004939857.1,MGI:MGI:2442338;gbkey=misc_RNA;gene=Zfp608;product=zinc finger protein 608%2C transcript variant X3;transcript_id=XR_004939857.1;extra_copy_number=0
CM058258.1	Liftoff	exon	54278936	54279017	.	-	.	ID=exon-XR_004939857.1-9;Parent=rna-XR_004939857.1;Dbxref=GeneID:269023,GenBank:XR_004939857.1,MGI:MGI:2442338;gbkey=misc_RNA;gene=Zfp608;product=zinc finger protein 608%2C transcript variant X3;transcript_id=XR_004939857.1;extra_copy_number=0
CM058258.1	Liftoff	exon	54280872	54281025	.	-	.	ID=exon-XR_004939857.1-8;Parent=rna-XR_004939857.1;Dbxref=GeneID:269023,GenBank:XR_004939857.1,MGI:MGI:2442338;gbkey=misc_RNA;gene=Zfp608;product=zinc finger protein 608%2C transcript variant X3;transcript_id=XR_004939857.1;extra_copy_number=0
CM058258.1	Liftoff	exon	54283573	54283745	.	-	.	ID=exon-XR_004939857.1-7;Parent=rna-XR_004939857.1;Dbxref=GeneID:269023,GenBank:XR_004939857.1,MGI:MGI:2442338;gbkey=misc_RNA;gene=Zfp608;product=zinc finger protein 608%2C transcript variant X3;transcript_id=XR_004939857.1;extra_copy_number=0
CM058258.1	Liftoff	exon	54284342	54284759	.	-	.	ID=exon-XR_004939857.1-6;Parent=rna-XR_004939857.1;Dbxref=GeneID:269023,GenBank:XR_004939857.1,MGI:MGI:2442338;gbkey=misc_RNA;gene=Zfp608;product=zinc finger protein 608%2C transcript variant X3;transcript_id=XR_004939857.1;extra_copy_number=0
CM058258.1	Liftoff	exon	54286451	54288741	.	-	.	ID=exon-XR_004939857.1-5;Parent=rna-XR_004939857.1;Dbxref=GeneID:269023,GenBank:XR_004939857.1,MGI:MGI:2442338;gbkey=misc_RNA;gene=Zfp608;product=zinc finger protein 608%2C transcript variant X3;transcript_id=XR_004939857.1;extra_copy_number=0
CM058258.1	Liftoff	exon	54289335	54289422	.	-	.	ID=exon-XR_004939857.1-4;Parent=rna-XR_004939857.1;Dbxref=GeneID:269023,GenBank:XR_004939857.1,MGI:MGI:2442338;gbkey=misc_RNA;gene=Zfp608;product=zinc finger protein 608%2C transcript variant X3;transcript_id=XR_004939857.1;extra_copy_number=0
CM058258.1	Liftoff	exon	54335695	54335950	.	-	.	ID=exon-XR_004939857.1-3;Parent=rna-XR_004939857.1;Dbxref=GeneID:269023,GenBank:XR_004939857.1,MGI:MGI:2442338;gbkey=misc_RNA;gene=Zfp608;product=zinc finger protein 608%2C transcript variant X3;transcript_id=XR_004939857.1;extra_copy_number=0
CM058258.1	Liftoff	exon	54376758	54377853	.	-	.	ID=exon-XR_004939857.1-2;Parent=rna-XR_004939857.1;Dbxref=GeneID:269023,GenBank:XR_004939857.1,MGI:MGI:2442338;gbkey=misc_RNA;gene=Zfp608;product=zinc finger protein 608%2C transcript variant X3;transcript_id=XR_004939857.1;extra_copy_number=0
CM058258.1	Liftoff	exon	54378975	54380024	.	-	.	ID=exon-XR_004939857.1-1;Parent=rna-XR_004939857.1;Dbxref=GeneID:269023,GenBank:XR_004939857.1,MGI:MGI:2442338;gbkey=misc_RNA;gene=Zfp608;product=zinc finger protein 608%2C transcript variant X3;transcript_id=XR_004939857.1;extra_copy_number=0
CM058258.1	Liftoff	gene	54296024	54317758	.	+	.	ID=gene-Gm54030;Dbxref=GeneID:118568370,MGI:MGI:6723091;Name=Gm54030;description=predicted gene%2C 54030;gbkey=Gene;gene=Gm54030;gene_biotype=lncRNA;coverage=1.0;sequence_ID=0.998;extra_copy_number=0;copy_num_ID=gene-Gm54030_0
CM058258.1	Liftoff	lnc_RNA	54296024	54317758	.	+	.	ID=rna-XR_004939961.1;Parent=gene-Gm54030;Dbxref=GeneID:118568370,GenBank:XR_004939961.1,MGI:MGI:6723091;Name=XR_004939961.1;gbkey=ncRNA;gene=Gm54030;model_evidence=Supporting evidence includes similarity to: 1 EST%2C 251 long SRA reads%2C and 81%25 coverage of the annotated genomic feature by RNAseq alignments%2C including 2 samples with support for all annotated introns;product=predicted gene%2C 54030;transcript_id=XR_004939961.1;extra_copy_number=0
CM058258.1	Liftoff	exon	54296024	54296119	.	+	.	ID=exon-XR_004939961.1-1;Parent=rna-XR_004939961.1;Dbxref=GeneID:118568370,GenBank:XR_004939961.1,MGI:MGI:6723091;gbkey=ncRNA;gene=Gm54030;product=predicted gene%2C 54030;transcript_id=XR_004939961.1;extra_copy_number=0
CM058258.1	Liftoff	exon	54306645	54317758	.	+	.	ID=exon-XR_004939961.1-2;Parent=rna-XR_004939961.1;Dbxref=GeneID:118568370,GenBank:XR_004939961.1,MGI:MGI:6723091;gbkey=ncRNA;gene=Gm54030;product=predicted gene%2C 54030;transcript_id=XR_004939961.1;extra_copy_number=0
CM058258.1	Liftoff	gene	54379444	54467569	.	+	.	ID=gene-Gm4221;Dbxref=GeneID:100043089,MGI:MGI:3782397;Name=Gm4221;description=predicted gene 4221;gbkey=Gene;gene=Gm4221;gene_biotype=lncRNA;gene_synonym=100043089;coverage=1.0;sequence_ID=0.999;extra_copy_number=0;copy_num_ID=gene-Gm4221_0
CM058258.1	Liftoff	lnc_RNA	54379444	54380841	.	+	.	ID=rna-NR_166627.1;Parent=gene-Gm4221;Dbxref=GeneID:100043089,GenBank:NR_166627.1,MGI:MGI:3782397;Name=NR_166627.1;gbkey=ncRNA;gene=Gm4221;product=predicted gene 4221%2C transcript variant 1;transcript_id=NR_166627.1;extra_copy_number=0
CM058258.1	Liftoff	exon	54379444	54379483	.	+	.	ID=exon-NR_166627.1-1;Parent=rna-NR_166627.1;Dbxref=GeneID:100043089,GenBank:NR_166627.1,MGI:MGI:3782397;gbkey=ncRNA;gene=Gm4221;product=predicted gene 4221%2C transcript variant 1;transcript_id=NR_166627.1;extra_copy_number=0
CM058258.1	Liftoff	exon	54380353	54380841	.	+	.	ID=exon-NR_166627.1-2;Parent=rna-NR_166627.1;Dbxref=GeneID:100043089,GenBank:NR_166627.1,MGI:MGI:3782397;gbkey=ncRNA;gene=Gm4221;product=predicted gene 4221%2C transcript variant 1;transcript_id=NR_166627.1;extra_copy_number=0
CM058258.1	Liftoff	lnc_RNA	54379444	54380841	.	+	.	ID=rna-NR_166628.1;Parent=gene-Gm4221;Dbxref=GeneID:100043089,GenBank:NR_166628.1,MGI:MGI:3782397;Name=NR_166628.1;gbkey=ncRNA;gene=Gm4221;product=predicted gene 4221%2C transcript variant 2;transcript_id=NR_166628.1;extra_copy_number=0
CM058258.1	Liftoff	exon	54379444	54379483	.	+	.	ID=exon-NR_166628.1-1;Parent=rna-NR_166628.1;Dbxref=GeneID:100043089,GenBank:NR_166628.1,MGI:MGI:3782397;gbkey=ncRNA;gene=Gm4221;product=predicted gene 4221%2C transcript variant 2;transcript_id=NR_166628.1;extra_copy_number=0
CM058258.1	Liftoff	exon	54380060	54380106	.	+	.	ID=exon-NR_166628.1-2;Parent=rna-NR_166628.1;Dbxref=GeneID:100043089,GenBank:NR_166628.1,MGI:MGI:3782397;gbkey=ncRNA;gene=Gm4221;product=predicted gene 4221%2C transcript variant 2;transcript_id=NR_166628.1;extra_copy_number=0
CM058258.1	Liftoff	exon	54380336	54380841	.	+	.	ID=exon-NR_166628.1-3;Parent=rna-NR_166628.1;Dbxref=GeneID:100043089,GenBank:NR_166628.1,MGI:MGI:3782397;gbkey=ncRNA;gene=Gm4221;product=predicted gene 4221%2C transcript variant 2;transcript_id=NR_166628.1;extra_copy_number=0
CM058258.1	Liftoff	lnc_RNA	54379444	54467569	.	+	.	ID=rna-NR_166629.1;Parent=gene-Gm4221;Dbxref=GeneID:100043089,GenBank:NR_166629.1,MGI:MGI:3782397;Name=NR_166629.1;gbkey=ncRNA;gene=Gm4221;product=predicted gene 4221%2C transcript variant 3;transcript_id=NR_166629.1;extra_copy_number=0
CM058258.1	Liftoff	exon	54379444	54379483	.	+	.	ID=exon-NR_166629.1-1;Parent=rna-NR_166629.1;Dbxref=GeneID:100043089,GenBank:NR_166629.1,MGI:MGI:3782397;gbkey=ncRNA;gene=Gm4221;product=predicted gene 4221%2C transcript variant 3;transcript_id=NR_166629.1;extra_copy_number=0
CM058258.1	Liftoff	exon	54434481	54434702	.	+	.	ID=exon-NR_166629.1-2;Parent=rna-NR_166629.1;Dbxref=GeneID:100043089,GenBank:NR_166629.1,MGI:MGI:3782397;gbkey=ncRNA;gene=Gm4221;product=predicted gene 4221%2C transcript variant 3;transcript_id=NR_166629.1;extra_copy_number=0
CM058258.1	Liftoff	exon	54438025	54438088	.	+	.	ID=exon-NR_166629.1-3;Parent=rna-NR_166629.1;Dbxref=GeneID:100043089,GenBank:NR_166629.1,MGI:MGI:3782397;gbkey=ncRNA;gene=Gm4221;product=predicted gene 4221%2C transcript variant 3;transcript_id=NR_166629.1;extra_copy_number=0
CM058258.1	Liftoff	exon	54465648	54467569	.	+	.	ID=exon-NR_166629.1-4;Parent=rna-NR_166629.1;Dbxref=GeneID:100043089,GenBank:NR_166629.1,MGI:MGI:3782397;gbkey=ncRNA;gene=Gm4221;product=predicted gene 4221%2C transcript variant 3;transcript_id=NR_166629.1;extra_copy_number=0
CM058258.1	Liftoff	gene	54411729	54426470	.	-	.	ID=gene-Gm41731;Dbxref=GeneID:105246442,MGI:MGI:5624616;Name=Gm41731;description=predicted gene%2C 41731;gbkey=Gene;gene=Gm41731;gene_biotype=lncRNA;coverage=1.0;sequence_ID=1.0;extra_copy_number=0;copy_num_ID=gene-Gm41731_0
CM058258.1	Liftoff	lnc_RNA	54411729	54426470	.	-	.	ID=rna-XR_877436.3;Parent=gene-Gm41731;Dbxref=GeneID:105246442,GenBank:XR_877436.3,MGI:MGI:5624616;Name=XR_877436.3;gbkey=ncRNA;gene=Gm41731;model_evidence=Supporting evidence includes similarity to: 2 long SRA reads%2C and 100%25 coverage of the annotated genomic feature by RNAseq alignments%2C including 4 samples with support for all annotated introns;product=predicted gene%2C 41731;transcript_id=XR_877436.3;extra_copy_number=0
CM058258.1	Liftoff	exon	54411729	54413641	.	-	.	ID=exon-XR_877436.3-2;Parent=rna-XR_877436.3;Dbxref=GeneID:105246442,GenBank:XR_877436.3,MGI:MGI:5624616;gbkey=ncRNA;gene=Gm41731;product=predicted gene%2C 41731;transcript_id=XR_877436.3;extra_copy_number=0
CM058258.1	Liftoff	exon	54426376	54426470	.	-	.	ID=exon-XR_877436.3-1;Parent=rna-XR_877436.3;Dbxref=GeneID:105246442,GenBank:XR_877436.3,MGI:MGI:5624616;gbkey=ncRNA;gene=Gm41731;product=predicted gene%2C 41731;transcript_id=XR_877436.3;extra_copy_number=0
CM058258.1	Liftoff	pseudogene	54474738	54474830	.	-	.	ID=gene-Gm24183;Dbxref=GeneID:115488961,MGI:MGI:5453960;Name=Gm24183;description=predicted gene%2C 24183;gbkey=Gene;gene=Gm24183;gene_biotype=pseudogene;pseudo=true;coverage=1.0;sequence_ID=1.0;extra_copy_number=0;copy_num_ID=gene-Gm24183_0
CM058258.1	Liftoff	exon	54474738	54474830	.	-	.	ID=id-Gm24183;Parent=gene-Gm24183;Dbxref=GeneID:115488961,RFAM:RF00561,MGI:MGI:5453960;gbkey=exon;gene=Gm24183;inference=COORDINATES: profile:INFERNAL:1.1.1;pseudo=true;extra_copy_number=0
CM058258.1	Liftoff	gene	54516016	54520427	.	-	.	ID=gene-Gm34011;Dbxref=GeneID:102637118,MGI:MGI:5593170;Name=Gm34011;description=predicted gene%2C 34011;gbkey=Gene;gene=Gm34011;gene_biotype=lncRNA;coverage=1.0;sequence_ID=1.0;extra_copy_number=0;copy_num_ID=gene-Gm34011_0
CM058258.1	Liftoff	lnc_RNA	54516016	54520427	.	-	.	ID=rna-XR_386243.2;Parent=gene-Gm34011;Dbxref=GeneID:102637118,GenBank:XR_386243.2,MGI:MGI:5593170;Name=XR_386243.2;gbkey=ncRNA;gene=Gm34011;model_evidence=Supporting evidence includes similarity to: 100%25 coverage of the annotated genomic feature by RNAseq alignments%2C including 1 sample with support for all annotated introns;product=predicted gene%2C 34011;transcript_id=XR_386243.2;extra_copy_number=0
CM058258.1	Liftoff	exon	54516016	54516306	.	-	.	ID=exon-XR_386243.2-3;Parent=rna-XR_386243.2;Dbxref=GeneID:102637118,GenBank:XR_386243.2,MGI:MGI:5593170;gbkey=ncRNA;gene=Gm34011;product=predicted gene%2C 34011;transcript_id=XR_386243.2;extra_copy_number=0
CM058258.1	Liftoff	exon	54518959	54519159	.	-	.	ID=exon-XR_386243.2-2;Parent=rna-XR_386243.2;Dbxref=GeneID:102637118,GenBank:XR_386243.2,MGI:MGI:5593170;gbkey=ncRNA;gene=Gm34011;product=predicted gene%2C 34011;transcript_id=XR_386243.2;extra_copy_number=0
CM058258.1	Liftoff	exon	54520369	54520427	.	-	.	ID=exon-XR_386243.2-1;Parent=rna-XR_386243.2;Dbxref=GeneID:102637118,GenBank:XR_386243.2,MGI:MGI:5593170;gbkey=ncRNA;gene=Gm34011;product=predicted gene%2C 34011;transcript_id=XR_386243.2;extra_copy_number=0
CM058258.1	Liftoff	pseudogene	54569028	54569107	.	+	.	ID=gene-Gm22597;Dbxref=GeneID:115488979,MGI:MGI:5452374;Name=Gm22597;description=predicted gene%2C 22597;gbkey=Gene;gene=Gm22597;gene_biotype=pseudogene;pseudo=true;coverage=1.0;sequence_ID=1.0;extra_copy_number=0;copy_num_ID=gene-Gm22597_0
CM058258.1	Liftoff	exon	54569028	54569107	.	+	.	ID=id-Gm22597;Parent=gene-Gm22597;Dbxref=GeneID:115488979,RFAM:RF00026,MGI:MGI:5452374;gbkey=exon;gene=Gm22597;inference=COORDINATES: profile:INFERNAL:1.1.1;pseudo=true;extra_copy_number=0
CM058258.1	Liftoff	gene	54744753	54754563	.	-	.	ID=gene-Gm54031;Dbxref=GeneID:118568371,MGI:MGI:6723093;Name=Gm54031;description=predicted gene%2C 54031;gbkey=Gene;gene=Gm54031;gene_biotype=lncRNA;coverage=1.0;sequence_ID=1.0;extra_copy_number=0;copy_num_ID=gene-Gm54031_0
CM058258.1	Liftoff	lnc_RNA	54744753	54754563	.	-	.	ID=rna-XR_004939962.1;Parent=gene-Gm54031;Dbxref=GeneID:118568371,GenBank:XR_004939962.1,MGI:MGI:6723093;Name=XR_004939962.1;gbkey=ncRNA;gene=Gm54031;model_evidence=Supporting evidence includes similarity to: 100%25 coverage of the annotated genomic feature by RNAseq alignments%2C including 1 sample with support for all annotated introns;product=predicted gene%2C 54031;transcript_id=XR_004939962.1;extra_copy_number=0
CM058258.1	Liftoff	exon	54744753	54744939	.	-	.	ID=exon-XR_004939962.1-3;Parent=rna-XR_004939962.1;Dbxref=GeneID:118568371,GenBank:XR_004939962.1,MGI:MGI:6723093;gbkey=ncRNA;gene=Gm54031;product=predicted gene%2C 54031;transcript_id=XR_004939962.1;extra_copy_number=0
CM058258.1	Liftoff	exon	54746426	54746559	.	-	.	ID=exon-XR_004939962.1-2;Parent=rna-XR_004939962.1;Dbxref=GeneID:118568371,GenBank:XR_004939962.1,MGI:MGI:6723093;gbkey=ncRNA;gene=Gm54031;product=predicted gene%2C 54031;transcript_id=XR_004939962.1;extra_copy_number=0
CM058258.1	Liftoff	exon	54754525	54754563	.	-	.	ID=exon-XR_004939962.1-1;Parent=rna-XR_004939962.1;Dbxref=GeneID:118568371,GenBank:XR_004939962.1,MGI:MGI:6723093;gbkey=ncRNA;gene=Gm54031;product=predicted gene%2C 54031;transcript_id=XR_004939962.1;extra_copy_number=0
CM058258.1	Liftoff	gene	54808718	54850314	.	+	.	ID=gene-Gm34233;Dbxref=GeneID:102637423,MGI:MGI:5593392;Name=Gm34233;description=predicted gene%2C 34233;gbkey=Gene;gene=Gm34233;gene_biotype=lncRNA;coverage=1.0;sequence_ID=1.0;extra_copy_number=0;copy_num_ID=gene-Gm34233_0
CM058258.1	Liftoff	lnc_RNA	54808718	54850314	.	+	.	ID=rna-XR_386249.1;Parent=gene-Gm34233;Dbxref=GeneID:102637423,GenBank:XR_386249.1,MGI:MGI:5593392;Name=XR_386249.1;gbkey=ncRNA;gene=Gm34233;model_evidence=Supporting evidence includes similarity to: 100%25 coverage of the annotated genomic feature by RNAseq alignments%2C including 1 sample with support for all annotated introns;product=predicted gene%2C 34233;transcript_id=XR_386249.1;extra_copy_number=0
CM058258.1	Liftoff	exon	54808718	54808765	.	+	.	ID=exon-XR_386249.1-1;Parent=rna-XR_386249.1;Dbxref=GeneID:102637423,GenBank:XR_386249.1,MGI:MGI:5593392;gbkey=ncRNA;gene=Gm34233;product=predicted gene%2C 34233;transcript_id=XR_386249.1;extra_copy_number=0
CM058258.1	Liftoff	exon	54847752	54847896	.	+	.	ID=exon-XR_386249.1-2;Parent=rna-XR_386249.1;Dbxref=GeneID:102637423,GenBank:XR_386249.1,MGI:MGI:5593392;gbkey=ncRNA;gene=Gm34233;product=predicted gene%2C 34233;transcript_id=XR_386249.1;extra_copy_number=0
CM058258.1	Liftoff	exon	54850274	54850314	.	+	.	ID=exon-XR_386249.1-3;Parent=rna-XR_386249.1;Dbxref=GeneID:102637423,GenBank:XR_386249.1,MGI:MGI:5593392;gbkey=ncRNA;gene=Gm34233;product=predicted gene%2C 34233;transcript_id=XR_386249.1;extra_copy_number=0
CM058258.1	Liftoff	match	54855999	54856491	.	+	.	ID=3f176f28-b78a-4e47-a86f-ffb0d1371fc1;Target=NG_153419.1 1 493 +;assembly_bases_aln=493;assembly_bases_seq=493;bit_score=918.54;blast_aligner=1;blast_score=493;common_component=0;e_value=0;filter_score=0;for_remapping=2;gap_count=0;hsp_percent_coverage=100;matchable_bases=493;matched_bases=493;num_ident=493;num_mismatch=0;pct_coverage=100;pct_coverage_hiqual=100;pct_identity_gap=100;pct_identity_gapopen_only=100;pct_identity_ungap=100;rank=1;weighted_identity=1;coverage=1.0;sequence_ID=1.0;extra_copy_number=0;copy_num_ID=3f176f28-b78a-4e47-a86f-ffb0d1371fc1_0
CM058258.1	Liftoff	enhancer	54856099	54856391	.	.	.	ID=id-GeneID:128927810;Dbxref=GeneID:128927810;Note=cis-regulatory module chr18:55626471-55626763 (MGSCv37/mm9 assembly coordinates);experiment=EXISTENCE:reporter gene assay evidence [ECO:0000049][PMID:25872643];function=activates a minimal SCP1 promoter by CapStarr-seq with weak activity in P5424 T cells {active_cell/tissue: P5424 T cell};gbkey=regulatory;regulatory_class=enhancer;coverage=1.0;sequence_ID=1.0;extra_copy_number=0;copy_num_ID=id-GeneID:128927810_0
CM058258.1	Liftoff	biological_region	54856099	54856391	.	+	.	ID=id-GeneID:128927810-2;Dbxref=GeneID:128927810;Name=biological region;gbkey=Region;standard_name=CapStarr-seq enhancer MGSCv37_chr18:55626471-55626763;coverage=1.0;sequence_ID=1.0;extra_copy_number=0;copy_num_ID=id-GeneID:128927810-2_0
CM058258.1	Liftoff	gene	54981400	55035390	.	-	.	ID=gene-Gm34295;Dbxref=GeneID:102637503,MGI:MGI:5593454;Name=Gm34295;description=predicted gene%2C 34295;gbkey=Gene;gene=Gm34295;gene_biotype=lncRNA;coverage=1.0;sequence_ID=1.0;extra_copy_number=0;copy_num_ID=gene-Gm34295_0
CM058258.1	Liftoff	lnc_RNA	54981400	55035390	.	-	.	ID=rna-XR_877438.2;Parent=gene-Gm34295;Dbxref=GeneID:102637503,GenBank:XR_877438.2,MGI:MGI:5593454;Name=XR_877438.2;gbkey=ncRNA;gene=Gm34295;model_evidence=Supporting evidence includes similarity to: 100%25 coverage of the annotated genomic feature by RNAseq alignments%2C including 3 samples with support for all annotated introns;product=predicted gene%2C 34295;transcript_id=XR_877438.2;extra_copy_number=0
CM058258.1	Liftoff	exon	54981400	54981937	.	-	.	ID=exon-XR_877438.2-3;Parent=rna-XR_877438.2;Dbxref=GeneID:102637503,GenBank:XR_877438.2,MGI:MGI:5593454;gbkey=ncRNA;gene=Gm34295;product=predicted gene%2C 34295;transcript_id=XR_877438.2;extra_copy_number=0
CM058258.1	Liftoff	exon	54984271	54984322	.	-	.	ID=exon-XR_877438.2-2;Parent=rna-XR_877438.2;Dbxref=GeneID:102637503,GenBank:XR_877438.2,MGI:MGI:5593454;gbkey=ncRNA;gene=Gm34295;product=predicted gene%2C 34295;transcript_id=XR_877438.2;extra_copy_number=0
CM058258.1	Liftoff	exon	55035076	55035390	.	-	.	ID=exon-XR_877438.2-1;Parent=rna-XR_877438.2;Dbxref=GeneID:102637503,GenBank:XR_877438.2,MGI:MGI:5593454;gbkey=ncRNA;gene=Gm34295;product=predicted gene%2C 34295;transcript_id=XR_877438.2;extra_copy_number=0
CM058258.1	Liftoff	match	55013224	55017062	.	+	.	ID=d481a5c8-3651-4b8b-a139-d60443929beb;Target=NG_054623.1 1 3839 +;assembly_bases_aln=3839;assembly_bases_seq=3839;bit_score=7145.7;blast_aligner=1;blast_score=3839;common_component=0;e_value=0;filter_score=0;for_remapping=2;gap_count=0;hsp_percent_coverage=100;matchable_bases=3839;matched_bases=3839;num_ident=3839;num_mismatch=0;pct_coverage=100;pct_coverage_hiqual=100;pct_identity_gap=100;pct_identity_gapopen_only=100;pct_identity_ungap=100;rank=1;weighted_identity=1;coverage=1.0;sequence_ID=1.0;extra_copy_number=0;copy_num_ID=d481a5c8-3651-4b8b-a139-d60443929beb_0
CM058258.1	Liftoff	enhancer	55013324	55016962	.	.	.	ID=id-GeneID:110120563;Dbxref=GeneID:110120563,VISTA:mm1061;Note=VISTA enhancer mm1061;experiment=EXISTENCE:transgenic organism evidence [ECO:0001131][PMID:17130149];function=enhancer in: limb[12/14] | branchial arch[5/14] | nose[10/14];gbkey=regulatory;regulatory_class=enhancer;coverage=1.0;sequence_ID=1.0;extra_copy_number=0;copy_num_ID=id-GeneID:110120563_0
CM058258.1	Liftoff	biological_region	55013324	55016962	.	+	.	ID=id-GeneID:110120563-2;Dbxref=GeneID:110120563;Name=biological region;gbkey=Region;standard_name=VISTA enhancer mm1061;coverage=1.0;sequence_ID=1.0;extra_copy_number=0;copy_num_ID=id-GeneID:110120563-2_0
CM058258.1	Liftoff	gene	55082223	55091658	.	+	.	ID=gene-Gm41733;Dbxref=GeneID:105246444,MGI:MGI:5624618;Name=Gm41733;description=predicted gene%2C 41733;gbkey=Gene;gene=Gm41733;gene_biotype=lncRNA;coverage=1.0;sequence_ID=0.998;extra_copy_number=0;copy_num_ID=gene-Gm41733_0
CM058258.1	Liftoff	lnc_RNA	55082223	55091658	.	+	.	ID=rna-XR_877439.2;Parent=gene-Gm41733;Dbxref=GeneID:105246444,GenBank:XR_877439.2,MGI:MGI:5624618;Name=XR_877439.2;gbkey=ncRNA;gene=Gm41733;model_evidence=Supporting evidence includes similarity to: 5 long SRA reads%2C and 92%25 coverage of the annotated genomic feature by RNAseq alignments%2C including 5 samples with support for all annotated introns;product=predicted gene%2C 41733%2C transcript variant X2;transcript_id=XR_877439.2;extra_copy_number=0
CM058258.1	Liftoff	exon	55082223	55082284	.	+	.	ID=exon-XR_877439.2-1;Parent=rna-XR_877439.2;Dbxref=GeneID:105246444,GenBank:XR_877439.2,MGI:MGI:5624618;gbkey=ncRNA;gene=Gm41733;product=predicted gene%2C 41733%2C transcript variant X2;transcript_id=XR_877439.2;extra_copy_number=0
CM058258.1	Liftoff	exon	55087352	55087439	.	+	.	ID=exon-XR_877439.2-2;Parent=rna-XR_877439.2;Dbxref=GeneID:105246444,GenBank:XR_877439.2,MGI:MGI:5624618;gbkey=ncRNA;gene=Gm41733;product=predicted gene%2C 41733%2C transcript variant X2;transcript_id=XR_877439.2;extra_copy_number=0
CM058258.1	Liftoff	exon	55090668	55091658	.	+	.	ID=exon-XR_877439.2-3;Parent=rna-XR_877439.2;Dbxref=GeneID:105246444,GenBank:XR_877439.2,MGI:MGI:5624618;gbkey=ncRNA;gene=Gm41733;product=predicted gene%2C 41733%2C transcript variant X2;transcript_id=XR_877439.2;extra_copy_number=0
CM058258.1	Liftoff	lnc_RNA	55083228	55091658	.	+	.	ID=rna-XR_004939963.1;Parent=gene-Gm41733;Dbxref=GeneID:105246444,GenBank:XR_004939963.1,MGI:MGI:5624618;Name=XR_004939963.1;gbkey=ncRNA;gene=Gm41733;model_evidence=Supporting evidence includes similarity to: 4 long SRA reads%2C and 93%25 coverage of the annotated genomic feature by RNAseq alignments%2C including 1 sample with support for all annotated introns;product=predicted gene%2C 41733%2C transcript variant X1;transcript_id=XR_004939963.1;extra_copy_number=0
CM058258.1	Liftoff	exon	55083228	55083344	.	+	.	ID=exon-XR_004939963.1-1;Parent=rna-XR_004939963.1;Dbxref=GeneID:105246444,GenBank:XR_004939963.1,MGI:MGI:5624618;gbkey=ncRNA;gene=Gm41733;product=predicted gene%2C 41733%2C transcript variant X1;transcript_id=XR_004939963.1;extra_copy_number=0
CM058258.1	Liftoff	exon	55087352	55087439	.	+	.	ID=exon-XR_004939963.1-2;Parent=rna-XR_004939963.1;Dbxref=GeneID:105246444,GenBank:XR_004939963.1,MGI:MGI:5624618;gbkey=ncRNA;gene=Gm41733;product=predicted gene%2C 41733%2C transcript variant X1;transcript_id=XR_004939963.1;extra_copy_number=0
CM058258.1	Liftoff	exon	55090668	55091658	.	+	.	ID=exon-XR_004939963.1-3;Parent=rna-XR_004939963.1;Dbxref=GeneID:105246444,GenBank:XR_004939963.1,MGI:MGI:5624618;gbkey=ncRNA;gene=Gm41733;product=predicted gene%2C 41733%2C transcript variant X1;transcript_id=XR_004939963.1;extra_copy_number=0
CM058258.1	Liftoff	gene	55116077	55123149	.	-	.	ID=gene-Gm41734;Dbxref=GeneID:105246445,MGI:MGI:5624619;Name=Gm41734;description=predicted gene%2C 41734;gbkey=Gene;gene=Gm41734;gene_biotype=lncRNA;coverage=1.0;sequence_ID=1.0;extra_copy_number=0;copy_num_ID=gene-Gm41734_0
CM058258.1	Liftoff	lnc_RNA	55116077	55123149	.	-	.	ID=rna-XR_877440.2;Parent=gene-Gm41734;Dbxref=GeneID:105246445,GenBank:XR_877440.2,MGI:MGI:5624619;Name=XR_877440.2;gbkey=ncRNA;gene=Gm41734;model_evidence=Supporting evidence includes similarity to: 12 long SRA reads%2C and 100%25 coverage of the annotated genomic feature by RNAseq alignments%2C including 6 samples with support for all annotated introns;product=predicted gene%2C 41734;transcript_id=XR_877440.2;extra_copy_number=0
CM058258.1	Liftoff	exon	55116077	55117281	.	-	.	ID=exon-XR_877440.2-3;Parent=rna-XR_877440.2;Dbxref=GeneID:105246445,GenBank:XR_877440.2,MGI:MGI:5624619;gbkey=ncRNA;gene=Gm41734;product=predicted gene%2C 41734;transcript_id=XR_877440.2;extra_copy_number=0
CM058258.1	Liftoff	exon	55120256	55120410	.	-	.	ID=exon-XR_877440.2-2;Parent=rna-XR_877440.2;Dbxref=GeneID:105246445,GenBank:XR_877440.2,MGI:MGI:5624619;gbkey=ncRNA;gene=Gm41734;product=predicted gene%2C 41734;transcript_id=XR_877440.2;extra_copy_number=0
CM058258.1	Liftoff	exon	55122564	55123149	.	-	.	ID=exon-XR_877440.2-1;Parent=rna-XR_877440.2;Dbxref=GeneID:105246445,GenBank:XR_877440.2,MGI:MGI:5624619;gbkey=ncRNA;gene=Gm41734;product=predicted gene%2C 41734;transcript_id=XR_877440.2;extra_copy_number=0
CM058258.1	Liftoff	gene	55152515	55157518	.	-	.	ID=gene-Gm34345;Dbxref=GeneID:102637569,MGI:MGI:5593504;Name=Gm34345;description=predicted gene%2C 34345;gbkey=Gene;gene=Gm34345;gene_biotype=lncRNA;coverage=1.0;sequence_ID=1.0;extra_copy_number=0;copy_num_ID=gene-Gm34345_0
CM058258.1	Liftoff	lnc_RNA	55152515	55157518	.	-	.	ID=rna-XR_386251.1;Parent=gene-Gm34345;Dbxref=GeneID:102637569,GenBank:XR_386251.1,MGI:MGI:5593504;Name=XR_386251.1;gbkey=ncRNA;gene=Gm34345;model_evidence=Supporting evidence includes similarity to: 100%25 coverage of the annotated genomic feature by RNAseq alignments%2C including 1 sample with support for all annotated introns;product=predicted gene%2C 34345;transcript_id=XR_386251.1;extra_copy_number=0
CM058258.1	Liftoff	exon	55152515	55153387	.	-	.	ID=exon-XR_386251.1-3;Parent=rna-XR_386251.1;Dbxref=GeneID:102637569,GenBank:XR_386251.1,MGI:MGI:5593504;gbkey=ncRNA;gene=Gm34345;product=predicted gene%2C 34345;transcript_id=XR_386251.1;extra_copy_number=0
CM058258.1	Liftoff	exon	55157015	55157180	.	-	.	ID=exon-XR_386251.1-2;Parent=rna-XR_386251.1;Dbxref=GeneID:102637569,GenBank:XR_386251.1,MGI:MGI:5593504;gbkey=ncRNA;gene=Gm34345;product=predicted gene%2C 34345;transcript_id=XR_386251.1;extra_copy_number=0
CM058258.1	Liftoff	exon	55157459	55157518	.	-	.	ID=exon-XR_386251.1-1;Parent=rna-XR_386251.1;Dbxref=GeneID:102637569,GenBank:XR_386251.1,MGI:MGI:5593504;gbkey=ncRNA;gene=Gm34345;product=predicted gene%2C 34345;transcript_id=XR_386251.1;extra_copy_number=0
CM058258.1	Liftoff	match	55174072	55176635	.	+	.	ID=a1ca96e6-c583-44a7-8ae6-e561e4b8e5f6;Target=NG_054625.1 1 2564 +;assembly_bases_aln=2564;assembly_bases_seq=2564;bit_score=4772.83;blast_aligner=1;blast_score=2564;common_component=0;e_value=0;filter_score=0;for_remapping=2;gap_count=0;hsp_percent_coverage=100;matchable_bases=2564;matched_bases=2564;num_ident=2564;num_mismatch=0;pct_coverage=100;pct_coverage_hiqual=100;pct_identity_gap=100;pct_identity_gapopen_only=100;pct_identity_ungap=100;rank=1;weighted_identity=1;coverage=1.0;sequence_ID=1.0;extra_copy_number=0;copy_num_ID=a1ca96e6-c583-44a7-8ae6-e561e4b8e5f6_0
CM058258.1	Liftoff	enhancer	55174172	55176535	.	.	.	ID=id-GeneID:110120565;Dbxref=GeneID:110120565,VISTA:mm1581;Note=VISTA enhancer mm1581;experiment=EXISTENCE:transgenic organism evidence [ECO:0001131][PMID:17130149];function=enhancer in: hindbrain (rhombencephalon)[4/5];gbkey=regulatory;regulatory_class=enhancer;coverage=1.0;sequence_ID=1.0;extra_copy_number=0;copy_num_ID=id-GeneID:110120565_0
CM058258.1	Liftoff	biological_region	55174172	55176535	.	+	.	ID=id-GeneID:110120565-2;Dbxref=GeneID:110120565;Name=biological region;gbkey=Region;standard_name=VISTA enhancer mm1581;coverage=1.0;sequence_ID=1.0;extra_copy_number=0;copy_num_ID=id-GeneID:110120565-2_0
CM058258.1	Liftoff	match	55227019	55228390	.	+	.	ID=0835e8a9-da7a-4f41-b8e9-48b73b497aea;Target=NG_007896.4 1 1372 -;assembly_bases_aln=1372;assembly_bases_seq=1372;bit_score=2554.43;blast_aligner=1;blast_score=1372;common_component=0;e_value=0;filter_score=0;for_remapping=2;gap_count=0;hsp_percent_coverage=100;matchable_bases=0;matched_bases=0;num_ident=1372;num_mismatch=0;pct_coverage=100;pct_coverage_hiqual=100;pct_identity_gap=100;pct_identity_gapopen_only=100;pct_identity_ungap=100;rank=1;weighted_identity=1;coverage=1.0;sequence_ID=1.0;extra_copy_number=0;copy_num_ID=0835e8a9-da7a-4f41-b8e9-48b73b497aea_0
CM058258.1	Liftoff	pseudogene	55227119	55228290	.	-	.	ID=gene-Gm8614;Dbxref=GeneID:667409,MGI:MGI:3644907;Name=Gm8614;description=predicted gene 8614;gbkey=Gene;gene=Gm8614;gene_biotype=pseudogene;gene_synonym=EG667409;pseudo=true;coverage=1.0;sequence_ID=1.0;extra_copy_number=0;copy_num_ID=gene-Gm8614_0
CM058258.1	Liftoff	match	55230793	55232542	.	+	.	ID=c2e2bd24-6f10-4059-9a1f-f6b5b43e776a;Target=NG_020155.1 1 1750 +;assembly_bases_aln=1750;assembly_bases_seq=1750;bit_score=3257.91;blast_aligner=1;blast_score=1750;common_component=0;e_value=0;filter_score=0;for_remapping=2;gap_count=0;hsp_percent_coverage=100;matchable_bases=0;matched_bases=0;num_ident=1750;num_mismatch=0;pct_coverage=100;pct_coverage_hiqual=100;pct_identity_gap=100;pct_identity_gapopen_only=100;pct_identity_ungap=100;rank=1;weighted_identity=1;coverage=1.0;sequence_ID=1.0;extra_copy_number=0;copy_num_ID=c2e2bd24-6f10-4059-9a1f-f6b5b43e776a_0
CM058258.1	Liftoff	pseudogene	55230893	55232502	.	+	.	ID=gene-Gm6942;Dbxref=GeneID:629043,MGI:MGI:3643094;Name=Gm6942;description=predicted gene 6942;gbkey=Gene;gene=Gm6942;gene_biotype=pseudogene;gene_synonym=EG629043;pseudo=true;coverage=1.0;sequence_ID=1.0;extra_copy_number=0;copy_num_ID=gene-Gm6942_0
CM058258.1	Liftoff	gene	55308889	55370483	.	-	.	ID=gene-Gm52332;Dbxref=GeneID:115488902,MGI:MGI:6366487;Name=Gm52332;description=predicted gene%2C 52332;gbkey=Gene;gene=Gm52332;gene_biotype=lncRNA;coverage=1.0;sequence_ID=1.0;extra_copy_number=0;copy_num_ID=gene-Gm52332_0
CM058258.1	Liftoff	lnc_RNA	55308889	55370483	.	-	.	ID=rna-XR_003952571.2;Parent=gene-Gm52332;Dbxref=GeneID:115488902,GenBank:XR_003952571.2,MGI:MGI:6366487;Name=XR_003952571.2;gbkey=ncRNA;gene=Gm52332;model_evidence=Supporting evidence includes similarity to: 100%25 coverage of the annotated genomic feature by RNAseq alignments;product=predicted gene%2C 52332;transcript_id=XR_003952571.2;extra_copy_number=0
CM058258.1	Liftoff	exon	55308889	55308925	.	-	.	ID=exon-XR_003952571.2-5;Parent=rna-XR_003952571.2;Dbxref=GeneID:115488902,GenBank:XR_003952571.2,MGI:MGI:6366487;gbkey=ncRNA;gene=Gm52332;product=predicted gene%2C 52332;transcript_id=XR_003952571.2;extra_copy_number=0
CM058258.1	Liftoff	exon	55319377	55319609	.	-	.	ID=exon-XR_003952571.2-4;Parent=rna-XR_003952571.2;Dbxref=GeneID:115488902,GenBank:XR_003952571.2,MGI:MGI:6366487;gbkey=ncRNA;gene=Gm52332;product=predicted gene%2C 52332;transcript_id=XR_003952571.2;extra_copy_number=0
CM058258.1	Liftoff	exon	55368089	55368171	.	-	.	ID=exon-XR_003952571.2-3;Parent=rna-XR_003952571.2;Dbxref=GeneID:115488902,GenBank:XR_003952571.2,MGI:MGI:6366487;gbkey=ncRNA;gene=Gm52332;product=predicted gene%2C 52332;transcript_id=XR_003952571.2;extra_copy_number=0
CM058258.1	Liftoff	exon	55368291	55368371	.	-	.	ID=exon-XR_003952571.2-2;Parent=rna-XR_003952571.2;Dbxref=GeneID:115488902,GenBank:XR_003952571.2,MGI:MGI:6366487;gbkey=ncRNA;gene=Gm52332;product=predicted gene%2C 52332;transcript_id=XR_003952571.2;extra_copy_number=0
CM058258.1	Liftoff	exon	55370381	55370483	.	-	.	ID=exon-XR_003952571.2-1;Parent=rna-XR_003952571.2;Dbxref=GeneID:115488902,GenBank:XR_003952571.2,MGI:MGI:6366487;gbkey=ncRNA;gene=Gm52332;product=predicted gene%2C 52332;transcript_id=XR_003952571.2;extra_copy_number=0
CM058258.1	Liftoff	match	55361513	55362939	.	+	.	ID=1233dddd-0dcc-4529-bb0c-52f1727bf9b7;Target=NG_007905.3 1 1427 +;assembly_bases_aln=1427;assembly_bases_seq=1427;bit_score=2656.79;blast_aligner=1;blast_score=1427;common_component=0;e_value=0;filter_score=0;for_remapping=2;gap_count=0;hsp_percent_coverage=100;matchable_bases=1427;matched_bases=1427;num_ident=1427;num_mismatch=0;pct_coverage=100;pct_coverage_hiqual=100;pct_identity_gap=100;pct_identity_gapopen_only=100;pct_identity_ungap=100;rank=1;weighted_identity=1;coverage=1.0;sequence_ID=1.0;extra_copy_number=0;copy_num_ID=1233dddd-0dcc-4529-bb0c-52f1727bf9b7_0
CM058258.1	Liftoff	pseudogene	55361613	55362839	.	+	.	ID=gene-Gm6944;Dbxref=GeneID:629057,MGI:MGI:3645932;Name=Gm6944;description=predicted gene 6944;gbkey=Gene;gene=Gm6944;gene_biotype=pseudogene;gene_synonym=EG629057;pseudo=true;coverage=1.0;sequence_ID=1.0;extra_copy_number=0;copy_num_ID=gene-Gm6944_0
CM058258.1	Liftoff	gene	55420766	55422424	.	-	.	ID=gene-Gm41736;Dbxref=GeneID:105246447,MGI:MGI:5624621;Name=Gm41736;description=predicted gene%2C 41736;gbkey=Gene;gene=Gm41736;gene_biotype=lncRNA;coverage=1.0;sequence_ID=1.0;extra_copy_number=0;copy_num_ID=gene-Gm41736_0
CM058258.1	Liftoff	lnc_RNA	55420766	55422424	.	-	.	ID=rna-XR_877443.1;Parent=gene-Gm41736;Dbxref=GeneID:105246447,GenBank:XR_877443.1,MGI:MGI:5624621;Name=XR_877443.1;gbkey=ncRNA;gene=Gm41736;model_evidence=Supporting evidence includes similarity to: 100%25 coverage of the annotated genomic feature by RNAseq alignments%2C including 5 samples with support for all annotated introns;product=predicted gene%2C 41736;transcript_id=XR_877443.1;extra_copy_number=0
CM058258.1	Liftoff	exon	55420766	55420957	.	-	.	ID=exon-XR_877443.1-2;Parent=rna-XR_877443.1;Dbxref=GeneID:105246447,GenBank:XR_877443.1,MGI:MGI:5624621;gbkey=ncRNA;gene=Gm41736;product=predicted gene%2C 41736;transcript_id=XR_877443.1;extra_copy_number=0
CM058258.1	Liftoff	exon	55422328	55422424	.	-	.	ID=exon-XR_877443.1-1;Parent=rna-XR_877443.1;Dbxref=GeneID:105246447,GenBank:XR_877443.1,MGI:MGI:5624621;gbkey=ncRNA;gene=Gm41736;product=predicted gene%2C 41736;transcript_id=XR_877443.1;extra_copy_number=0
CM058258.1	Liftoff	gene	55582231	55582365	.	+	.	ID=gene-Gm23555;Dbxref=GeneID:115486062,MGI:MGI:5453332;Name=Gm23555;description=predicted gene%2C 23555;gbkey=Gene;gene=Gm23555;gene_biotype=snoRNA;coverage=1.0;sequence_ID=1.0;extra_copy_number=0;copy_num_ID=gene-Gm23555_0
CM058258.1	Liftoff	snoRNA	55582231	55582365	.	+	.	ID=rna-XR_004940073.1;Parent=gene-Gm23555;Dbxref=GeneID:115486062,RFAM:RF00560,GenBank:XR_004940073.1,MGI:MGI:5453332;Name=XR_004940073.1;gbkey=ncRNA;gene=Gm23555;inference=COORDINATES: profile:INFERNAL:1.1.1;product=small nucleolar RNA SNORA17;transcript_id=XR_004940073.1;extra_copy_number=0
CM058258.1	Liftoff	exon	55582231	55582365	.	+	.	ID=exon-XR_004940073.1-1;Parent=rna-XR_004940073.1;Dbxref=GeneID:115486062,RFAM:RF00560,GenBank:XR_004940073.1,MGI:MGI:5453332;gbkey=ncRNA;gene=Gm23555;inference=COORDINATES: profile:INFERNAL:1.1.1;product=small nucleolar RNA SNORA17;transcript_id=XR_004940073.1;extra_copy_number=0
CM058258.1	Liftoff	match	55768126	55768848	.	+	.	ID=83f01ac4-dcac-4ac9-9418-449d7fba146b;Target=NG_020092.1 1 723 -;assembly_bases_aln=723;assembly_bases_seq=723;bit_score=1346.59;blast_aligner=1;blast_score=723;common_component=0;e_value=0;filter_score=0;for_remapping=2;gap_count=0;hsp_percent_coverage=100;matchable_bases=723;matched_bases=723;num_ident=723;num_mismatch=0;pct_coverage=100;pct_coverage_hiqual=100;pct_identity_gap=100;pct_identity_gapopen_only=100;pct_identity_ungap=100;rank=1;weighted_identity=1;coverage=1.0;sequence_ID=1.0;extra_copy_number=0;copy_num_ID=83f01ac4-dcac-4ac9-9418-449d7fba146b_0
CM058258.1	Liftoff	pseudogene	55768226	55768748	.	-	.	ID=gene-Gm18527;Dbxref=GeneID:100417316,MGI:MGI:5010712;Name=Gm18527;description=predicted gene%2C 18527;gbkey=Gene;gene=Gm18527;gene_biotype=pseudogene;pseudo=true;coverage=1.0;sequence_ID=1.0;extra_copy_number=0;copy_num_ID=gene-Gm18527_0
CM058258.1	Liftoff	match	55779285	55780144	.	+	.	ID=71c5c9b4-e79a-450f-a2e9-af38023604f4;Target=NG_020156.1 1 860 +;assembly_bases_aln=860;assembly_bases_seq=860;bit_score=1601.56;blast_aligner=1;blast_score=860;common_component=0;e_value=0;filter_score=0;for_remapping=2;gap_count=0;hsp_percent_coverage=100;matchable_bases=860;matched_bases=860;num_ident=860;num_mismatch=0;pct_coverage=100;pct_coverage_hiqual=100;pct_identity_gap=100;pct_identity_gapopen_only=100;pct_identity_ungap=100;rank=1;weighted_identity=1;coverage=1.0;sequence_ID=1.0;extra_copy_number=0;copy_num_ID=71c5c9b4-e79a-450f-a2e9-af38023604f4_0
CM058258.1	Liftoff	pseudogene	55779385	55780044	.	+	.	ID=gene-Gm8629;Dbxref=GeneID:667432,MGI:MGI:3646127;Name=Gm8629;description=predicted gene 8629;gbkey=Gene;gene=Gm8629;gene_biotype=pseudogene;gene_synonym=EG667432;pseudo=true;coverage=1.0;sequence_ID=1.0;extra_copy_number=0;copy_num_ID=gene-Gm8629_0
CM058258.1	Liftoff	gene	55789586	55893076	.	+	.	ID=gene-Gramd2b;Dbxref=GeneID:107022,MGI:MGI:1914815;Name=Gramd2b;description=GRAM domain containing 2B;gbkey=Gene;gene=Gramd2b;gene_biotype=protein_coding;gene_synonym=9030613F08Rik,9130427A09Rik,Gramd3,NS3TP2;coverage=1.0;sequence_ID=1.0;valid_ORFs=2;extra_copy_number=0;copy_num_ID=gene-Gramd2b_0
CM058258.1	Liftoff	mRNA	55789586	55893076	.	+	.	ID=rna-NM_001360917.1;Parent=gene-Gramd2b;Dbxref=GeneID:107022,GenBank:NM_001360917.1,MGI:MGI:1914815;Name=NM_001360917.1;gbkey=mRNA;gene=Gramd2b;product=GRAM domain containing 2B%2C transcript variant 1;transcript_id=NM_001360917.1;matches_ref_protein=True;valid_ORF=True;extra_copy_number=0
CM058258.1	Liftoff	exon	55789586	55789821	.	+	.	ID=exon-NM_001360917.1-1;Parent=rna-NM_001360917.1;Dbxref=GeneID:107022,GenBank:NM_001360917.1,MGI:MGI:1914815;gbkey=mRNA;gene=Gramd2b;product=GRAM domain containing 2B%2C transcript variant 1;transcript_id=NM_001360917.1;extra_copy_number=0
CM058258.1	Liftoff	exon	55858813	55858932	.	+	.	ID=exon-NM_001360917.1-2;Parent=rna-NM_001360917.1;Dbxref=GeneID:107022,GenBank:NM_001360917.1,MGI:MGI:1914815;gbkey=mRNA;gene=Gramd2b;product=GRAM domain containing 2B%2C transcript variant 1;transcript_id=NM_001360917.1;extra_copy_number=0
CM058258.1	Liftoff	exon	55863301	55863412	.	+	.	ID=exon-NM_001360917.1-3;Parent=rna-NM_001360917.1;Dbxref=GeneID:107022,GenBank:NM_001360917.1,MGI:MGI:1914815;gbkey=mRNA;gene=Gramd2b;product=GRAM domain containing 2B%2C transcript variant 1;transcript_id=NM_001360917.1;extra_copy_number=0
CM058258.1	Liftoff	exon	55865885	55865951	.	+	.	ID=exon-NM_001360917.1-4;Parent=rna-NM_001360917.1;Dbxref=GeneID:107022,GenBank:NM_001360917.1,MGI:MGI:1914815;gbkey=mRNA;gene=Gramd2b;product=GRAM domain containing 2B%2C transcript variant 1;transcript_id=NM_001360917.1;extra_copy_number=0
CM058258.1	Liftoff	exon	55868131	55868234	.	+	.	ID=exon-NM_001360917.1-5;Parent=rna-NM_001360917.1;Dbxref=GeneID:107022,GenBank:NM_001360917.1,MGI:MGI:1914815;gbkey=mRNA;gene=Gramd2b;product=GRAM domain containing 2B%2C transcript variant 1;transcript_id=NM_001360917.1;extra_copy_number=0
CM058258.1	Liftoff	exon	55871903	55871998	.	+	.	ID=exon-NM_001360917.1-6;Parent=rna-NM_001360917.1;Dbxref=GeneID:107022,GenBank:NM_001360917.1,MGI:MGI:1914815;gbkey=mRNA;gene=Gramd2b;product=GRAM domain containing 2B%2C transcript variant 1;transcript_id=NM_001360917.1;extra_copy_number=0
CM058258.1	Liftoff	exon	55874494	55874565	.	+	.	ID=exon-NM_001360917.1-7;Parent=rna-NM_001360917.1;Dbxref=GeneID:107022,GenBank:NM_001360917.1,MGI:MGI:1914815;gbkey=mRNA;gene=Gramd2b;product=GRAM domain containing 2B%2C transcript variant 1;transcript_id=NM_001360917.1;extra_copy_number=0
CM058258.1	Liftoff	exon	55874658	55874738	.	+	.	ID=exon-NM_001360917.1-8;Parent=rna-NM_001360917.1;Dbxref=GeneID:107022,GenBank:NM_001360917.1,MGI:MGI:1914815;gbkey=mRNA;gene=Gramd2b;product=GRAM domain containing 2B%2C transcript variant 1;transcript_id=NM_001360917.1;extra_copy_number=0
CM058258.1	Liftoff	exon	55878033	55878144	.	+	.	ID=exon-NM_001360917.1-9;Parent=rna-NM_001360917.1;Dbxref=GeneID:107022,GenBank:NM_001360917.1,MGI:MGI:1914815;gbkey=mRNA;gene=Gramd2b;product=GRAM domain containing 2B%2C transcript variant 1;transcript_id=NM_001360917.1;extra_copy_number=0
CM058258.1	Liftoff	exon	55878897	55879019	.	+	.	ID=exon-NM_001360917.1-10;Parent=rna-NM_001360917.1;Dbxref=GeneID:107022,GenBank:NM_001360917.1,MGI:MGI:1914815;gbkey=mRNA;gene=Gramd2b;product=GRAM domain containing 2B%2C transcript variant 1;transcript_id=NM_001360917.1;extra_copy_number=0
CM058258.1	Liftoff	exon	55879953	55880040	.	+	.	ID=exon-NM_001360917.1-11;Parent=rna-NM_001360917.1;Dbxref=GeneID:107022,GenBank:NM_001360917.1,MGI:MGI:1914815;gbkey=mRNA;gene=Gramd2b;product=GRAM domain containing 2B%2C transcript variant 1;transcript_id=NM_001360917.1;extra_copy_number=0
CM058258.1	Liftoff	exon	55881177	55881281	.	+	.	ID=exon-NM_001360917.1-12;Parent=rna-NM_001360917.1;Dbxref=GeneID:107022,GenBank:NM_001360917.1,MGI:MGI:1914815;gbkey=mRNA;gene=Gramd2b;product=GRAM domain containing 2B%2C transcript variant 1;transcript_id=NM_001360917.1;extra_copy_number=0
CM058258.1	Liftoff	exon	55886604	55886697	.	+	.	ID=exon-NM_001360917.1-13;Parent=rna-NM_001360917.1;Dbxref=GeneID:107022,GenBank:NM_001360917.1,MGI:MGI:1914815;gbkey=mRNA;gene=Gramd2b;product=GRAM domain containing 2B%2C transcript variant 1;transcript_id=NM_001360917.1;extra_copy_number=0
CM058258.1	Liftoff	exon	55891872	55893076	.	+	.	ID=exon-NM_001360917.1-14;Parent=rna-NM_001360917.1;Dbxref=GeneID:107022,GenBank:NM_001360917.1,MGI:MGI:1914815;gbkey=mRNA;gene=Gramd2b;product=GRAM domain containing 2B%2C transcript variant 1;transcript_id=NM_001360917.1;extra_copy_number=0
CM058258.1	Liftoff	CDS	55789700	55789821	.	+	.	ID=cds-NP_001347846.1;Parent=rna-NM_001360917.1;Dbxref=CCDS:CCDS89243.1,GeneID:107022,GenBank:NP_001347846.1,MGI:MGI:1914815;Name=NP_001347846.1;Note=isoform 1 is encoded by transcript variant 1;gbkey=CDS;gene=Gramd2b;product=GRAM domain-containing protein 2B isoform 1;protein_id=NP_001347846.1;extra_copy_number=0
CM058258.1	Liftoff	CDS	55858813	55858932	.	+	.	ID=cds-NP_001347846.1;Parent=rna-NM_001360917.1;Dbxref=CCDS:CCDS89243.1,GeneID:107022,GenBank:NP_001347846.1,MGI:MGI:1914815;Name=NP_001347846.1;Note=isoform 1 is encoded by transcript variant 1;gbkey=CDS;gene=Gramd2b;product=GRAM domain-containing protein 2B isoform 1;protein_id=NP_001347846.1;extra_copy_number=0
CM058258.1	Liftoff	CDS	55863301	55863412	.	+	.	ID=cds-NP_001347846.1;Parent=rna-NM_001360917.1;Dbxref=CCDS:CCDS89243.1,GeneID:107022,GenBank:NP_001347846.1,MGI:MGI:1914815;Name=NP_001347846.1;Note=isoform 1 is encoded by transcript variant 1;gbkey=CDS;gene=Gramd2b;product=GRAM domain-containing protein 2B isoform 1;protein_id=NP_001347846.1;extra_copy_number=0
CM058258.1	Liftoff	CDS	55865885	55865951	.	+	.	ID=cds-NP_001347846.1;Parent=rna-NM_001360917.1;Dbxref=CCDS:CCDS89243.1,GeneID:107022,GenBank:NP_001347846.1,MGI:MGI:1914815;Name=NP_001347846.1;Note=isoform 1 is encoded by transcript variant 1;gbkey=CDS;gene=Gramd2b;product=GRAM domain-containing protein 2B isoform 1;protein_id=NP_001347846.1;extra_copy_number=0
CM058258.1	Liftoff	CDS	55868131	55868234	.	+	.	ID=cds-NP_001347846.1;Parent=rna-NM_001360917.1;Dbxref=CCDS:CCDS89243.1,GeneID:107022,GenBank:NP_001347846.1,MGI:MGI:1914815;Name=NP_001347846.1;Note=isoform 1 is encoded by transcript variant 1;gbkey=CDS;gene=Gramd2b;product=GRAM domain-containing protein 2B isoform 1;protein_id=NP_001347846.1;extra_copy_number=0
CM058258.1	Liftoff	CDS	55871903	55871998	.	+	.	ID=cds-NP_001347846.1;Parent=rna-NM_001360917.1;Dbxref=CCDS:CCDS89243.1,GeneID:107022,GenBank:NP_001347846.1,MGI:MGI:1914815;Name=NP_001347846.1;Note=isoform 1 is encoded by transcript variant 1;gbkey=CDS;gene=Gramd2b;product=GRAM domain-containing protein 2B isoform 1;protein_id=NP_001347846.1;extra_copy_number=0
CM058258.1	Liftoff	CDS	55874494	55874565	.	+	.	ID=cds-NP_001347846.1;Parent=rna-NM_001360917.1;Dbxref=CCDS:CCDS89243.1,GeneID:107022,GenBank:NP_001347846.1,MGI:MGI:1914815;Name=NP_001347846.1;Note=isoform 1 is encoded by transcript variant 1;gbkey=CDS;gene=Gramd2b;product=GRAM domain-containing protein 2B isoform 1;protein_id=NP_001347846.1;extra_copy_number=0
CM058258.1	Liftoff	CDS	55874658	55874738	.	+	.	ID=cds-NP_001347846.1;Parent=rna-NM_001360917.1;Dbxref=CCDS:CCDS89243.1,GeneID:107022,GenBank:NP_001347846.1,MGI:MGI:1914815;Name=NP_001347846.1;Note=isoform 1 is encoded by transcript variant 1;gbkey=CDS;gene=Gramd2b;product=GRAM domain-containing protein 2B isoform 1;protein_id=NP_001347846.1;extra_copy_number=0
CM058258.1	Liftoff	CDS	55878033	55878144	.	+	.	ID=cds-NP_001347846.1;Parent=rna-NM_001360917.1;Dbxref=CCDS:CCDS89243.1,GeneID:107022,GenBank:NP_001347846.1,MGI:MGI:1914815;Name=NP_001347846.1;Note=isoform 1 is encoded by transcript variant 1;gbkey=CDS;gene=Gramd2b;product=GRAM domain-containing protein 2B isoform 1;protein_id=NP_001347846.1;extra_copy_number=0
CM058258.1	Liftoff	CDS	55878897	55879019	.	+	.	ID=cds-NP_001347846.1;Parent=rna-NM_001360917.1;Dbxref=CCDS:CCDS89243.1,GeneID:107022,GenBank:NP_001347846.1,MGI:MGI:1914815;Name=NP_001347846.1;Note=isoform 1 is encoded by transcript variant 1;gbkey=CDS;gene=Gramd2b;product=GRAM domain-containing protein 2B isoform 1;protein_id=NP_001347846.1;extra_copy_number=0
CM058258.1	Liftoff	CDS	55879953	55880040	.	+	.	ID=cds-NP_001347846.1;Parent=rna-NM_001360917.1;Dbxref=CCDS:CCDS89243.1,GeneID:107022,GenBank:NP_001347846.1,MGI:MGI:1914815;Name=NP_001347846.1;Note=isoform 1 is encoded by transcript variant 1;gbkey=CDS;gene=Gramd2b;product=GRAM domain-containing protein 2B isoform 1;protein_id=NP_001347846.1;extra_copy_number=0
CM058258.1	Liftoff	CDS	55881177	55881281	.	+	.	ID=cds-NP_001347846.1;Parent=rna-NM_001360917.1;Dbxref=CCDS:CCDS89243.1,GeneID:107022,GenBank:NP_001347846.1,MGI:MGI:1914815;Name=NP_001347846.1;Note=isoform 1 is encoded by transcript variant 1;gbkey=CDS;gene=Gramd2b;product=GRAM domain-containing protein 2B isoform 1;protein_id=NP_001347846.1;extra_copy_number=0
CM058258.1	Liftoff	CDS	55886604	55886697	.	+	.	ID=cds-NP_001347846.1;Parent=rna-NM_001360917.1;Dbxref=CCDS:CCDS89243.1,GeneID:107022,GenBank:NP_001347846.1,MGI:MGI:1914815;Name=NP_001347846.1;Note=isoform 1 is encoded by transcript variant 1;gbkey=CDS;gene=Gramd2b;product=GRAM domain-containing protein 2B isoform 1;protein_id=NP_001347846.1;extra_copy_number=0
CM058258.1	Liftoff	CDS	55891872	55891913	.	+	.	ID=cds-NP_001347846.1;Parent=rna-NM_001360917.1;Dbxref=CCDS:CCDS89243.1,GeneID:107022,GenBank:NP_001347846.1,MGI:MGI:1914815;Name=NP_001347846.1;Note=isoform 1 is encoded by transcript variant 1;gbkey=CDS;gene=Gramd2b;product=GRAM domain-containing protein 2B isoform 1;protein_id=NP_001347846.1;extra_copy_number=0
CM058258.1	Liftoff	mRNA	55821378	55893076	.	+	.	ID=rna-NM_026240.2;Parent=gene-Gramd2b;Dbxref=GeneID:107022,GenBank:NM_026240.2,MGI:MGI:1914815;Name=NM_026240.2;gbkey=mRNA;gene=Gramd2b;product=GRAM domain containing 2B%2C transcript variant 2;tag=RefSeq Select;transcript_id=NM_026240.2;matches_ref_protein=True;valid_ORF=True;extra_copy_number=0
CM058258.1	Liftoff	exon	55821378	55821603	.	+	.	ID=exon-NM_026240.2-1;Parent=rna-NM_026240.2;Dbxref=GeneID:107022,GenBank:NM_026240.2,MGI:MGI:1914815;gbkey=mRNA;gene=Gramd2b;product=GRAM domain containing 2B%2C transcript variant 2;tag=RefSeq Select;transcript_id=NM_026240.2;extra_copy_number=0
CM058258.1	Liftoff	exon	55858813	55858932	.	+	.	ID=exon-NM_026240.2-2;Parent=rna-NM_026240.2;Dbxref=GeneID:107022,GenBank:NM_026240.2,MGI:MGI:1914815;gbkey=mRNA;gene=Gramd2b;product=GRAM domain containing 2B%2C transcript variant 2;tag=RefSeq Select;transcript_id=NM_026240.2;extra_copy_number=0
CM058258.1	Liftoff	exon	55863301	55863412	.	+	.	ID=exon-NM_026240.2-3;Parent=rna-NM_026240.2;Dbxref=GeneID:107022,GenBank:NM_026240.2,MGI:MGI:1914815;gbkey=mRNA;gene=Gramd2b;product=GRAM domain containing 2B%2C transcript variant 2;tag=RefSeq Select;transcript_id=NM_026240.2;extra_copy_number=0
CM058258.1	Liftoff	exon	55865885	55865951	.	+	.	ID=exon-NM_026240.2-4;Parent=rna-NM_026240.2;Dbxref=GeneID:107022,GenBank:NM_026240.2,MGI:MGI:1914815;gbkey=mRNA;gene=Gramd2b;product=GRAM domain containing 2B%2C transcript variant 2;tag=RefSeq Select;transcript_id=NM_026240.2;extra_copy_number=0
CM058258.1	Liftoff	exon	55868131	55868234	.	+	.	ID=exon-NM_026240.2-5;Parent=rna-NM_026240.2;Dbxref=GeneID:107022,GenBank:NM_026240.2,MGI:MGI:1914815;gbkey=mRNA;gene=Gramd2b;product=GRAM domain containing 2B%2C transcript variant 2;tag=RefSeq Select;transcript_id=NM_026240.2;extra_copy_number=0
CM058258.1	Liftoff	exon	55871903	55871998	.	+	.	ID=exon-NM_026240.2-6;Parent=rna-NM_026240.2;Dbxref=GeneID:107022,GenBank:NM_026240.2,MGI:MGI:1914815;gbkey=mRNA;gene=Gramd2b;product=GRAM domain containing 2B%2C transcript variant 2;tag=RefSeq Select;transcript_id=NM_026240.2;extra_copy_number=0
CM058258.1	Liftoff	exon	55874494	55874565	.	+	.	ID=exon-NM_026240.2-7;Parent=rna-NM_026240.2;Dbxref=GeneID:107022,GenBank:NM_026240.2,MGI:MGI:1914815;gbkey=mRNA;gene=Gramd2b;product=GRAM domain containing 2B%2C transcript variant 2;tag=RefSeq Select;transcript_id=NM_026240.2;extra_copy_number=0
CM058258.1	Liftoff	exon	55874658	55874738	.	+	.	ID=exon-NM_026240.2-8;Parent=rna-NM_026240.2;Dbxref=GeneID:107022,GenBank:NM_026240.2,MGI:MGI:1914815;gbkey=mRNA;gene=Gramd2b;product=GRAM domain containing 2B%2C transcript variant 2;tag=RefSeq Select;transcript_id=NM_026240.2;extra_copy_number=0
CM058258.1	Liftoff	exon	55878033	55878144	.	+	.	ID=exon-NM_026240.2-9;Parent=rna-NM_026240.2;Dbxref=GeneID:107022,GenBank:NM_026240.2,MGI:MGI:1914815;gbkey=mRNA;gene=Gramd2b;product=GRAM domain containing 2B%2C transcript variant 2;tag=RefSeq Select;transcript_id=NM_026240.2;extra_copy_number=0
CM058258.1	Liftoff	exon	55878897	55879019	.	+	.	ID=exon-NM_026240.2-10;Parent=rna-NM_026240.2;Dbxref=GeneID:107022,GenBank:NM_026240.2,MGI:MGI:1914815;gbkey=mRNA;gene=Gramd2b;product=GRAM domain containing 2B%2C transcript variant 2;tag=RefSeq Select;transcript_id=NM_026240.2;extra_copy_number=0
CM058258.1	Liftoff	exon	55879953	55880040	.	+	.	ID=exon-NM_026240.2-11;Parent=rna-NM_026240.2;Dbxref=GeneID:107022,GenBank:NM_026240.2,MGI:MGI:1914815;gbkey=mRNA;gene=Gramd2b;product=GRAM domain containing 2B%2C transcript variant 2;tag=RefSeq Select;transcript_id=NM_026240.2;extra_copy_number=0
CM058258.1	Liftoff	exon	55881177	55881281	.	+	.	ID=exon-NM_026240.2-12;Parent=rna-NM_026240.2;Dbxref=GeneID:107022,GenBank:NM_026240.2,MGI:MGI:1914815;gbkey=mRNA;gene=Gramd2b;product=GRAM domain containing 2B%2C transcript variant 2;tag=RefSeq Select;transcript_id=NM_026240.2;extra_copy_number=0
CM058258.1	Liftoff	exon	55886604	55886697	.	+	.	ID=exon-NM_026240.2-13;Parent=rna-NM_026240.2;Dbxref=GeneID:107022,GenBank:NM_026240.2,MGI:MGI:1914815;gbkey=mRNA;gene=Gramd2b;product=GRAM domain containing 2B%2C transcript variant 2;tag=RefSeq Select;transcript_id=NM_026240.2;extra_copy_number=0
CM058258.1	Liftoff	exon	55891872	55893076	.	+	.	ID=exon-NM_026240.2-14;Parent=rna-NM_026240.2;Dbxref=GeneID:107022,GenBank:NM_026240.2,MGI:MGI:1914815;gbkey=mRNA;gene=Gramd2b;product=GRAM domain containing 2B%2C transcript variant 2;tag=RefSeq Select;transcript_id=NM_026240.2;extra_copy_number=0
CM058258.1	Liftoff	CDS	55821521	55821603	.	+	.	ID=cds-NP_080516.2;Parent=rna-NM_026240.2;Dbxref=CCDS:CCDS50290.1,GeneID:107022,GenBank:NP_080516.2,MGI:MGI:1914815;Name=NP_080516.2;Note=isoform 2 is encoded by transcript variant 2;gbkey=CDS;gene=Gramd2b;product=GRAM domain-containing protein 2B isoform 2;protein_id=NP_080516.2;tag=RefSeq Select;extra_copy_number=0
CM058258.1	Liftoff	CDS	55858813	55858932	.	+	.	ID=cds-NP_080516.2;Parent=rna-NM_026240.2;Dbxref=CCDS:CCDS50290.1,GeneID:107022,GenBank:NP_080516.2,MGI:MGI:1914815;Name=NP_080516.2;Note=isoform 2 is encoded by transcript variant 2;gbkey=CDS;gene=Gramd2b;product=GRAM domain-containing protein 2B isoform 2;protein_id=NP_080516.2;tag=RefSeq Select;extra_copy_number=0
CM058258.1	Liftoff	CDS	55863301	55863412	.	+	.	ID=cds-NP_080516.2;Parent=rna-NM_026240.2;Dbxref=CCDS:CCDS50290.1,GeneID:107022,GenBank:NP_080516.2,MGI:MGI:1914815;Name=NP_080516.2;Note=isoform 2 is encoded by transcript variant 2;gbkey=CDS;gene=Gramd2b;product=GRAM domain-containing protein 2B isoform 2;protein_id=NP_080516.2;tag=RefSeq Select;extra_copy_number=0
CM058258.1	Liftoff	CDS	55865885	55865951	.	+	.	ID=cds-NP_080516.2;Parent=rna-NM_026240.2;Dbxref=CCDS:CCDS50290.1,GeneID:107022,GenBank:NP_080516.2,MGI:MGI:1914815;Name=NP_080516.2;Note=isoform 2 is encoded by transcript variant 2;gbkey=CDS;gene=Gramd2b;product=GRAM domain-containing protein 2B isoform 2;protein_id=NP_080516.2;tag=RefSeq Select;extra_copy_number=0
CM058258.1	Liftoff	CDS	55868131	55868234	.	+	.	ID=cds-NP_080516.2;Parent=rna-NM_026240.2;Dbxref=CCDS:CCDS50290.1,GeneID:107022,GenBank:NP_080516.2,MGI:MGI:1914815;Name=NP_080516.2;Note=isoform 2 is encoded by transcript variant 2;gbkey=CDS;gene=Gramd2b;product=GRAM domain-containing protein 2B isoform 2;protein_id=NP_080516.2;tag=RefSeq Select;extra_copy_number=0
CM058258.1	Liftoff	CDS	55871903	55871998	.	+	.	ID=cds-NP_080516.2;Parent=rna-NM_026240.2;Dbxref=CCDS:CCDS50290.1,GeneID:107022,GenBank:NP_080516.2,MGI:MGI:1914815;Name=NP_080516.2;Note=isoform 2 is encoded by transcript variant 2;gbkey=CDS;gene=Gramd2b;product=GRAM domain-containing protein 2B isoform 2;protein_id=NP_080516.2;tag=RefSeq Select;extra_copy_number=0
CM058258.1	Liftoff	CDS	55874494	55874565	.	+	.	ID=cds-NP_080516.2;Parent=rna-NM_026240.2;Dbxref=CCDS:CCDS50290.1,GeneID:107022,GenBank:NP_080516.2,MGI:MGI:1914815;Name=NP_080516.2;Note=isoform 2 is encoded by transcript variant 2;gbkey=CDS;gene=Gramd2b;product=GRAM domain-containing protein 2B isoform 2;protein_id=NP_080516.2;tag=RefSeq Select;extra_copy_number=0
CM058258.1	Liftoff	CDS	55874658	55874738	.	+	.	ID=cds-NP_080516.2;Parent=rna-NM_026240.2;Dbxref=CCDS:CCDS50290.1,GeneID:107022,GenBank:NP_080516.2,MGI:MGI:1914815;Name=NP_080516.2;Note=isoform 2 is encoded by transcript variant 2;gbkey=CDS;gene=Gramd2b;product=GRAM domain-containing protein 2B isoform 2;protein_id=NP_080516.2;tag=RefSeq Select;extra_copy_number=0
CM058258.1	Liftoff	CDS	55878033	55878144	.	+	.	ID=cds-NP_080516.2;Parent=rna-NM_026240.2;Dbxref=CCDS:CCDS50290.1,GeneID:107022,GenBank:NP_080516.2,MGI:MGI:1914815;Name=NP_080516.2;Note=isoform 2 is encoded by transcript variant 2;gbkey=CDS;gene=Gramd2b;product=GRAM domain-containing protein 2B isoform 2;protein_id=NP_080516.2;tag=RefSeq Select;extra_copy_number=0
CM058258.1	Liftoff	CDS	55878897	55879019	.	+	.	ID=cds-NP_080516.2;Parent=rna-NM_026240.2;Dbxref=CCDS:CCDS50290.1,GeneID:107022,GenBank:NP_080516.2,MGI:MGI:1914815;Name=NP_080516.2;Note=isoform 2 is encoded by transcript variant 2;gbkey=CDS;gene=Gramd2b;product=GRAM domain-containing protein 2B isoform 2;protein_id=NP_080516.2;tag=RefSeq Select;extra_copy_number=0
CM058258.1	Liftoff	CDS	55879953	55880040	.	+	.	ID=cds-NP_080516.2;Parent=rna-NM_026240.2;Dbxref=CCDS:CCDS50290.1,GeneID:107022,GenBank:NP_080516.2,MGI:MGI:1914815;Name=NP_080516.2;Note=isoform 2 is encoded by transcript variant 2;gbkey=CDS;gene=Gramd2b;product=GRAM domain-containing protein 2B isoform 2;protein_id=NP_080516.2;tag=RefSeq Select;extra_copy_number=0
CM058258.1	Liftoff	CDS	55881177	55881281	.	+	.	ID=cds-NP_080516.2;Parent=rna-NM_026240.2;Dbxref=CCDS:CCDS50290.1,GeneID:107022,GenBank:NP_080516.2,MGI:MGI:1914815;Name=NP_080516.2;Note=isoform 2 is encoded by transcript variant 2;gbkey=CDS;gene=Gramd2b;product=GRAM domain-containing protein 2B isoform 2;protein_id=NP_080516.2;tag=RefSeq Select;extra_copy_number=0
CM058258.1	Liftoff	CDS	55886604	55886697	.	+	.	ID=cds-NP_080516.2;Parent=rna-NM_026240.2;Dbxref=CCDS:CCDS50290.1,GeneID:107022,GenBank:NP_080516.2,MGI:MGI:1914815;Name=NP_080516.2;Note=isoform 2 is encoded by transcript variant 2;gbkey=CDS;gene=Gramd2b;product=GRAM domain-containing protein 2B isoform 2;protein_id=NP_080516.2;tag=RefSeq Select;extra_copy_number=0
CM058258.1	Liftoff	CDS	55891872	55891913	.	+	.	ID=cds-NP_080516.2;Parent=rna-NM_026240.2;Dbxref=CCDS:CCDS50290.1,GeneID:107022,GenBank:NP_080516.2,MGI:MGI:1914815;Name=NP_080516.2;Note=isoform 2 is encoded by transcript variant 2;gbkey=CDS;gene=Gramd2b;product=GRAM domain-containing protein 2B isoform 2;protein_id=NP_080516.2;tag=RefSeq Select;extra_copy_number=0
CM058258.1	Liftoff	gene	55792717	55821169	.	-	.	ID=gene-LOC102637792;Dbxref=GeneID:102637792;Name=LOC102637792;description=uncharacterized LOC102637792;gbkey=Gene;gene=LOC102637792;gene_biotype=lncRNA;coverage=1.0;sequence_ID=1.0;extra_copy_number=0;copy_num_ID=gene-LOC102637792_0
CM058258.1	Liftoff	lnc_RNA	55792717	55821169	.	-	.	ID=rna-NR_168703.1;Parent=gene-LOC102637792;Dbxref=GeneID:102637792,GenBank:NR_168703.1;Name=NR_168703.1;gbkey=ncRNA;gene=LOC102637792;product=uncharacterized LOC102637792%2C transcript variant 1;tag=RefSeq Select;transcript_id=NR_168703.1;extra_copy_number=0
CM058258.1	Liftoff	exon	55792717	55792854	.	-	.	ID=exon-NR_168703.1-3;Parent=rna-NR_168703.1;Dbxref=GeneID:102637792,GenBank:NR_168703.1;gbkey=ncRNA;gene=LOC102637792;product=uncharacterized LOC102637792%2C transcript variant 1;tag=RefSeq Select;transcript_id=NR_168703.1;extra_copy_number=0
CM058258.1	Liftoff	exon	55807426	55807623	.	-	.	ID=exon-NR_168703.1-2;Parent=rna-NR_168703.1;Dbxref=GeneID:102637792,GenBank:NR_168703.1;gbkey=ncRNA;gene=LOC102637792;product=uncharacterized LOC102637792%2C transcript variant 1;tag=RefSeq Select;transcript_id=NR_168703.1;extra_copy_number=0
CM058258.1	Liftoff	exon	55820949	55821169	.	-	.	ID=exon-NR_168703.1-1;Parent=rna-NR_168703.1;Dbxref=GeneID:102637792,GenBank:NR_168703.1;gbkey=ncRNA;gene=LOC102637792;product=uncharacterized LOC102637792%2C transcript variant 1;tag=RefSeq Select;transcript_id=NR_168703.1;extra_copy_number=0
CM058258.1	Liftoff	lnc_RNA	55792717	55821169	.	-	.	ID=rna-NR_168704.1;Parent=gene-LOC102637792;Dbxref=GeneID:102637792,GenBank:NR_168704.1;Name=NR_168704.1;gbkey=ncRNA;gene=LOC102637792;product=uncharacterized LOC102637792%2C transcript variant 2;transcript_id=NR_168704.1;extra_copy_number=0
CM058258.1	Liftoff	exon	55792717	55792854	.	-	.	ID=exon-NR_168704.1-3;Parent=rna-NR_168704.1;Dbxref=GeneID:102637792,GenBank:NR_168704.1;gbkey=ncRNA;gene=LOC102637792;product=uncharacterized LOC102637792%2C transcript variant 2;transcript_id=NR_168704.1;extra_copy_number=0
CM058258.1	Liftoff	exon	55807426	55807623	.	-	.	ID=exon-NR_168704.1-2;Parent=rna-NR_168704.1;Dbxref=GeneID:102637792,GenBank:NR_168704.1;gbkey=ncRNA;gene=LOC102637792;product=uncharacterized LOC102637792%2C transcript variant 2;transcript_id=NR_168704.1;extra_copy_number=0
CM058258.1	Liftoff	exon	55820563	55821169	.	-	.	ID=exon-NR_168704.1-1;Parent=rna-NR_168704.1;Dbxref=GeneID:102637792,GenBank:NR_168704.1;gbkey=ncRNA;gene=LOC102637792;product=uncharacterized LOC102637792%2C transcript variant 2;transcript_id=NR_168704.1;extra_copy_number=0
CM058258.1	Liftoff	lnc_RNA	55792717	55808357	.	-	.	ID=rna-NR_168705.1;Parent=gene-LOC102637792;Dbxref=GeneID:102637792,GenBank:NR_168705.1;Name=NR_168705.1;gbkey=ncRNA;gene=LOC102637792;product=uncharacterized LOC102637792%2C transcript variant 3;transcript_id=NR_168705.1;extra_copy_number=0
CM058258.1	Liftoff	exon	55792717	55792854	.	-	.	ID=exon-NR_168705.1-3;Parent=rna-NR_168705.1;Dbxref=GeneID:102637792,GenBank:NR_168705.1;gbkey=ncRNA;gene=LOC102637792;product=uncharacterized LOC102637792%2C transcript variant 3;transcript_id=NR_168705.1;extra_copy_number=0
CM058258.1	Liftoff	exon	55807426	55807623	.	-	.	ID=exon-NR_168705.1-2;Parent=rna-NR_168705.1;Dbxref=GeneID:102637792,GenBank:NR_168705.1;gbkey=ncRNA;gene=LOC102637792;product=uncharacterized LOC102637792%2C transcript variant 3;transcript_id=NR_168705.1;extra_copy_number=0
CM058258.1	Liftoff	exon	55807725	55808357	.	-	.	ID=exon-NR_168705.1-1;Parent=rna-NR_168705.1;Dbxref=GeneID:102637792,GenBank:NR_168705.1;gbkey=ncRNA;gene=LOC102637792;product=uncharacterized LOC102637792%2C transcript variant 3;transcript_id=NR_168705.1;extra_copy_number=0
CM058258.1	Liftoff	match	55844858	55845319	.	+	.	ID=0685a71e-7998-425c-b0a3-741c14b74187;Target=NG_153420.1 1 462 +;assembly_bases_aln=462;assembly_bases_seq=462;bit_score=860.847;blast_aligner=1;blast_score=462;common_component=0;e_value=0;filter_score=0;for_remapping=2;gap_count=0;hsp_percent_coverage=100;matchable_bases=462;matched_bases=462;num_ident=462;num_mismatch=0;pct_coverage=100;pct_coverage_hiqual=100;pct_identity_gap=100;pct_identity_gapopen_only=100;pct_identity_ungap=100;rank=1;weighted_identity=1;coverage=1.0;sequence_ID=1.0;extra_copy_number=0;copy_num_ID=0685a71e-7998-425c-b0a3-741c14b74187_0
CM058258.1	Liftoff	enhancer	55844958	55845219	.	.	.	ID=id-GeneID:128927811;Dbxref=GeneID:128927811;Note=cis-regulatory module chr18:56615334-56615595 (MGSCv37/mm9 assembly coordinates);experiment=EXISTENCE:reporter gene assay evidence [ECO:0000049][PMID:25872643];function=activates a minimal SCP1 promoter by CapStarr-seq with weak activity in P5424 T cells and NIH3T3 fibroblasts {active_cell/tissue: P5424 T cell | NIH3T3};gbkey=regulatory;regulatory_class=enhancer;coverage=1.0;sequence_ID=1.0;extra_copy_number=0;copy_num_ID=id-GeneID:128927811_0
CM058258.1	Liftoff	biological_region	55844958	55845219	.	+	.	ID=id-GeneID:128927811-2;Dbxref=GeneID:128927811;Name=biological region;gbkey=Region;standard_name=CapStarr-seq enhancer MGSCv37_chr18:56615334-56615595;coverage=1.0;sequence_ID=1.0;extra_copy_number=0;copy_num_ID=id-GeneID:128927811-2_0
CM058258.1	Liftoff	match	55907429	55908768	.	+	.	ID=98678d67-3def-45df-b8d5-a696f8970cca;Target=NG_020157.1 1 1340 +;assembly_bases_aln=1340;assembly_bases_seq=1340;bit_score=2494.87;blast_aligner=1;blast_score=1340;common_component=0;e_value=0;filter_score=0;for_remapping=2;gap_count=0;hsp_percent_coverage=100;matchable_bases=1340;matched_bases=1340;num_ident=1340;num_mismatch=0;pct_coverage=100;pct_coverage_hiqual=100;pct_identity_gap=100;pct_identity_gapopen_only=100;pct_identity_ungap=100;rank=1;weighted_identity=1;coverage=1.0;sequence_ID=1.0;extra_copy_number=0;copy_num_ID=98678d67-3def-45df-b8d5-a696f8970cca_0
CM058258.1	Liftoff	pseudogene	55907529	55908668	.	+	.	ID=gene-Gm8642;Dbxref=GeneID:667458,MGI:MGI:3647457;Name=Gm8642;description=predicted gene 8642;gbkey=Gene;gene=Gm8642;gene_biotype=pseudogene;gene_synonym=EG667458;pseudo=true;coverage=1.0;sequence_ID=1.0;extra_copy_number=0;copy_num_ID=gene-Gm8642_0
CM058258.1	Liftoff	gene	55914011	55962332	.	-	.	ID=gene-Aldh7a1;Dbxref=GeneID:110695,MGI:MGI:108186;Name=Aldh7a1;description=aldehyde dehydrogenase family 7%2C member A1;gbkey=Gene;gene=Aldh7a1;gene_biotype=protein_coding;gene_synonym=Atq1,D18Wsu181e;coverage=1.0;sequence_ID=1.0;valid_ORFs=2;extra_copy_number=0;copy_num_ID=gene-Aldh7a1_0
CM058258.1	Liftoff	mRNA	55915025	55962231	.	-	.	ID=rna-NM_001127338.1;Parent=gene-Aldh7a1;Dbxref=GeneID:110695,GenBank:NM_001127338.1,MGI:MGI:108186;Name=NM_001127338.1;gbkey=mRNA;gene=Aldh7a1;product=aldehyde dehydrogenase family 7%2C member A1%2C transcript variant 2;transcript_id=NM_001127338.1;matches_ref_protein=True;valid_ORF=True;extra_copy_number=0
CM058258.1	Liftoff	exon	55915025	55916296	.	-	.	ID=exon-NM_001127338.1-20;Parent=rna-NM_001127338.1;Dbxref=GeneID:110695,GenBank:NM_001127338.1,MGI:MGI:108186;gbkey=mRNA;gene=Aldh7a1;product=aldehyde dehydrogenase family 7%2C member A1%2C transcript variant 2;transcript_id=NM_001127338.1;extra_copy_number=0
CM058258.1	Liftoff	exon	55917567	55917642	.	-	.	ID=exon-NM_001127338.1-19;Parent=rna-NM_001127338.1;Dbxref=GeneID:110695,GenBank:NM_001127338.1,MGI:MGI:108186;gbkey=mRNA;gene=Aldh7a1;product=aldehyde dehydrogenase family 7%2C member A1%2C transcript variant 2;transcript_id=NM_001127338.1;extra_copy_number=0
CM058258.1	Liftoff	exon	55920781	55920854	.	-	.	ID=exon-NM_001127338.1-18;Parent=rna-NM_001127338.1;Dbxref=GeneID:110695,GenBank:NM_001127338.1,MGI:MGI:108186;gbkey=mRNA;gene=Aldh7a1;product=aldehyde dehydrogenase family 7%2C member A1%2C transcript variant 2;transcript_id=NM_001127338.1;extra_copy_number=0
CM058258.1	Liftoff	exon	55921002	55921099	.	-	.	ID=exon-NM_001127338.1-17;Parent=rna-NM_001127338.1;Dbxref=GeneID:110695,GenBank:NM_001127338.1,MGI:MGI:108186;gbkey=mRNA;gene=Aldh7a1;product=aldehyde dehydrogenase family 7%2C member A1%2C transcript variant 2;transcript_id=NM_001127338.1;extra_copy_number=0
CM058258.1	Liftoff	exon	55921272	55921388	.	-	.	ID=exon-NM_001127338.1-16;Parent=rna-NM_001127338.1;Dbxref=GeneID:110695,GenBank:NM_001127338.1,MGI:MGI:108186;gbkey=mRNA;gene=Aldh7a1;product=aldehyde dehydrogenase family 7%2C member A1%2C transcript variant 2;transcript_id=NM_001127338.1;extra_copy_number=0
CM058258.1	Liftoff	exon	55921779	55921885	.	-	.	ID=exon-NM_001127338.1-15;Parent=rna-NM_001127338.1;Dbxref=GeneID:110695,GenBank:NM_001127338.1,MGI:MGI:108186;gbkey=mRNA;gene=Aldh7a1;product=aldehyde dehydrogenase family 7%2C member A1%2C transcript variant 2;transcript_id=NM_001127338.1;extra_copy_number=0
CM058258.1	Liftoff	exon	55923481	55923565	.	-	.	ID=exon-NM_001127338.1-14;Parent=rna-NM_001127338.1;Dbxref=GeneID:110695,GenBank:NM_001127338.1,MGI:MGI:108186;gbkey=mRNA;gene=Aldh7a1;product=aldehyde dehydrogenase family 7%2C member A1%2C transcript variant 2;transcript_id=NM_001127338.1;extra_copy_number=0
CM058258.1	Liftoff	exon	55926497	55926591	.	-	.	ID=exon-NM_001127338.1-13;Parent=rna-NM_001127338.1;Dbxref=GeneID:110695,GenBank:NM_001127338.1,MGI:MGI:108186;gbkey=mRNA;gene=Aldh7a1;product=aldehyde dehydrogenase family 7%2C member A1%2C transcript variant 2;transcript_id=NM_001127338.1;extra_copy_number=0
CM058258.1	Liftoff	exon	55927994	55928035	.	-	.	ID=exon-NM_001127338.1-12;Parent=rna-NM_001127338.1;Dbxref=GeneID:110695,GenBank:NM_001127338.1,MGI:MGI:108186;gbkey=mRNA;gene=Aldh7a1;product=aldehyde dehydrogenase family 7%2C member A1%2C transcript variant 2;transcript_id=NM_001127338.1;extra_copy_number=0
CM058258.1	Liftoff	exon	55931522	55931619	.	-	.	ID=exon-NM_001127338.1-11;Parent=rna-NM_001127338.1;Dbxref=GeneID:110695,GenBank:NM_001127338.1,MGI:MGI:108186;gbkey=mRNA;gene=Aldh7a1;product=aldehyde dehydrogenase family 7%2C member A1%2C transcript variant 2;transcript_id=NM_001127338.1;extra_copy_number=0
CM058258.1	Liftoff	exon	55934262	55934339	.	-	.	ID=exon-NM_001127338.1-10;Parent=rna-NM_001127338.1;Dbxref=GeneID:110695,GenBank:NM_001127338.1,MGI:MGI:108186;gbkey=mRNA;gene=Aldh7a1;product=aldehyde dehydrogenase family 7%2C member A1%2C transcript variant 2;transcript_id=NM_001127338.1;extra_copy_number=0
CM058258.1	Liftoff	exon	55936200	55936244	.	-	.	ID=exon-NM_001127338.1-9;Parent=rna-NM_001127338.1;Dbxref=GeneID:110695,GenBank:NM_001127338.1,MGI:MGI:108186;gbkey=mRNA;gene=Aldh7a1;product=aldehyde dehydrogenase family 7%2C member A1%2C transcript variant 2;transcript_id=NM_001127338.1;extra_copy_number=0
CM058258.1	Liftoff	exon	55937739	55937871	.	-	.	ID=exon-NM_001127338.1-8;Parent=rna-NM_001127338.1;Dbxref=GeneID:110695,GenBank:NM_001127338.1,MGI:MGI:108186;gbkey=mRNA;gene=Aldh7a1;product=aldehyde dehydrogenase family 7%2C member A1%2C transcript variant 2;transcript_id=NM_001127338.1;extra_copy_number=0
CM058258.1	Liftoff	exon	55939588	55939711	.	-	.	ID=exon-NM_001127338.1-7;Parent=rna-NM_001127338.1;Dbxref=GeneID:110695,GenBank:NM_001127338.1,MGI:MGI:108186;gbkey=mRNA;gene=Aldh7a1;product=aldehyde dehydrogenase family 7%2C member A1%2C transcript variant 2;transcript_id=NM_001127338.1;extra_copy_number=0
CM058258.1	Liftoff	exon	55940452	55940532	.	-	.	ID=exon-NM_001127338.1-6;Parent=rna-NM_001127338.1;Dbxref=GeneID:110695,GenBank:NM_001127338.1,MGI:MGI:108186;gbkey=mRNA;gene=Aldh7a1;product=aldehyde dehydrogenase family 7%2C member A1%2C transcript variant 2;transcript_id=NM_001127338.1;extra_copy_number=0
CM058258.1	Liftoff	exon	55948514	55948579	.	-	.	ID=exon-NM_001127338.1-5;Parent=rna-NM_001127338.1;Dbxref=GeneID:110695,GenBank:NM_001127338.1,MGI:MGI:108186;gbkey=mRNA;gene=Aldh7a1;product=aldehyde dehydrogenase family 7%2C member A1%2C transcript variant 2;transcript_id=NM_001127338.1;extra_copy_number=0
CM058258.1	Liftoff	exon	55950068	55950121	.	-	.	ID=exon-NM_001127338.1-4;Parent=rna-NM_001127338.1;Dbxref=GeneID:110695,GenBank:NM_001127338.1,MGI:MGI:108186;gbkey=mRNA;gene=Aldh7a1;product=aldehyde dehydrogenase family 7%2C member A1%2C transcript variant 2;transcript_id=NM_001127338.1;extra_copy_number=0
CM058258.1	Liftoff	exon	55951325	55951496	.	-	.	ID=exon-NM_001127338.1-3;Parent=rna-NM_001127338.1;Dbxref=GeneID:110695,GenBank:NM_001127338.1,MGI:MGI:108186;gbkey=mRNA;gene=Aldh7a1;product=aldehyde dehydrogenase family 7%2C member A1%2C transcript variant 2;transcript_id=NM_001127338.1;extra_copy_number=0
CM058258.1	Liftoff	exon	55951775	55951967	.	-	.	ID=exon-NM_001127338.1-2;Parent=rna-NM_001127338.1;Dbxref=GeneID:110695,GenBank:NM_001127338.1,MGI:MGI:108186;gbkey=mRNA;gene=Aldh7a1;product=aldehyde dehydrogenase family 7%2C member A1%2C transcript variant 2;transcript_id=NM_001127338.1;extra_copy_number=0
CM058258.1	Liftoff	exon	55962137	55962231	.	-	.	ID=exon-NM_001127338.1-1;Parent=rna-NM_001127338.1;Dbxref=GeneID:110695,GenBank:NM_001127338.1,MGI:MGI:108186;gbkey=mRNA;gene=Aldh7a1;product=aldehyde dehydrogenase family 7%2C member A1%2C transcript variant 2;transcript_id=NM_001127338.1;extra_copy_number=0
CM058258.1	Liftoff	CDS	55916242	55916296	.	-	.	ID=cds-NP_001120810.1;Parent=rna-NM_001127338.1;Dbxref=CCDS:CCDS50291.1,GeneID:110695,GenBank:NP_001120810.1,MGI:MGI:108186;Name=NP_001120810.1;Note=isoform b is encoded by transcript variant 2;gbkey=CDS;gene=Aldh7a1;product=alpha-aminoadipic semialdehyde dehydrogenase isoform b;protein_id=NP_001120810.1;extra_copy_number=0
CM058258.1	Liftoff	CDS	55917567	55917642	.	-	.	ID=cds-NP_001120810.1;Parent=rna-NM_001127338.1;Dbxref=CCDS:CCDS50291.1,GeneID:110695,GenBank:NP_001120810.1,MGI:MGI:108186;Name=NP_001120810.1;Note=isoform b is encoded by transcript variant 2;gbkey=CDS;gene=Aldh7a1;product=alpha-aminoadipic semialdehyde dehydrogenase isoform b;protein_id=NP_001120810.1;extra_copy_number=0
CM058258.1	Liftoff	CDS	55920781	55920854	.	-	.	ID=cds-NP_001120810.1;Parent=rna-NM_001127338.1;Dbxref=CCDS:CCDS50291.1,GeneID:110695,GenBank:NP_001120810.1,MGI:MGI:108186;Name=NP_001120810.1;Note=isoform b is encoded by transcript variant 2;gbkey=CDS;gene=Aldh7a1;product=alpha-aminoadipic semialdehyde dehydrogenase isoform b;protein_id=NP_001120810.1;extra_copy_number=0
CM058258.1	Liftoff	CDS	55921002	55921099	.	-	.	ID=cds-NP_001120810.1;Parent=rna-NM_001127338.1;Dbxref=CCDS:CCDS50291.1,GeneID:110695,GenBank:NP_001120810.1,MGI:MGI:108186;Name=NP_001120810.1;Note=isoform b is encoded by transcript variant 2;gbkey=CDS;gene=Aldh7a1;product=alpha-aminoadipic semialdehyde dehydrogenase isoform b;protein_id=NP_001120810.1;extra_copy_number=0
CM058258.1	Liftoff	CDS	55921272	55921388	.	-	.	ID=cds-NP_001120810.1;Parent=rna-NM_001127338.1;Dbxref=CCDS:CCDS50291.1,GeneID:110695,GenBank:NP_001120810.1,MGI:MGI:108186;Name=NP_001120810.1;Note=isoform b is encoded by transcript variant 2;gbkey=CDS;gene=Aldh7a1;product=alpha-aminoadipic semialdehyde dehydrogenase isoform b;protein_id=NP_001120810.1;extra_copy_number=0
CM058258.1	Liftoff	CDS	55921779	55921885	.	-	.	ID=cds-NP_001120810.1;Parent=rna-NM_001127338.1;Dbxref=CCDS:CCDS50291.1,GeneID:110695,GenBank:NP_001120810.1,MGI:MGI:108186;Name=NP_001120810.1;Note=isoform b is encoded by transcript variant 2;gbkey=CDS;gene=Aldh7a1;product=alpha-aminoadipic semialdehyde dehydrogenase isoform b;protein_id=NP_001120810.1;extra_copy_number=0
CM058258.1	Liftoff	CDS	55923481	55923565	.	-	.	ID=cds-NP_001120810.1;Parent=rna-NM_001127338.1;Dbxref=CCDS:CCDS50291.1,GeneID:110695,GenBank:NP_001120810.1,MGI:MGI:108186;Name=NP_001120810.1;Note=isoform b is encoded by transcript variant 2;gbkey=CDS;gene=Aldh7a1;product=alpha-aminoadipic semialdehyde dehydrogenase isoform b;protein_id=NP_001120810.1;extra_copy_number=0
CM058258.1	Liftoff	CDS	55926497	55926591	.	-	.	ID=cds-NP_001120810.1;Parent=rna-NM_001127338.1;Dbxref=CCDS:CCDS50291.1,GeneID:110695,GenBank:NP_001120810.1,MGI:MGI:108186;Name=NP_001120810.1;Note=isoform b is encoded by transcript variant 2;gbkey=CDS;gene=Aldh7a1;product=alpha-aminoadipic semialdehyde dehydrogenase isoform b;protein_id=NP_001120810.1;extra_copy_number=0
CM058258.1	Liftoff	CDS	55927994	55928035	.	-	.	ID=cds-NP_001120810.1;Parent=rna-NM_001127338.1;Dbxref=CCDS:CCDS50291.1,GeneID:110695,GenBank:NP_001120810.1,MGI:MGI:108186;Name=NP_001120810.1;Note=isoform b is encoded by transcript variant 2;gbkey=CDS;gene=Aldh7a1;product=alpha-aminoadipic semialdehyde dehydrogenase isoform b;protein_id=NP_001120810.1;extra_copy_number=0
CM058258.1	Liftoff	CDS	55931522	55931619	.	-	.	ID=cds-NP_001120810.1;Parent=rna-NM_001127338.1;Dbxref=CCDS:CCDS50291.1,GeneID:110695,GenBank:NP_001120810.1,MGI:MGI:108186;Name=NP_001120810.1;Note=isoform b is encoded by transcript variant 2;gbkey=CDS;gene=Aldh7a1;product=alpha-aminoadipic semialdehyde dehydrogenase isoform b;protein_id=NP_001120810.1;extra_copy_number=0
CM058258.1	Liftoff	CDS	55934262	55934339	.	-	.	ID=cds-NP_001120810.1;Parent=rna-NM_001127338.1;Dbxref=CCDS:CCDS50291.1,GeneID:110695,GenBank:NP_001120810.1,MGI:MGI:108186;Name=NP_001120810.1;Note=isoform b is encoded by transcript variant 2;gbkey=CDS;gene=Aldh7a1;product=alpha-aminoadipic semialdehyde dehydrogenase isoform b;protein_id=NP_001120810.1;extra_copy_number=0
CM058258.1	Liftoff	CDS	55936200	55936244	.	-	.	ID=cds-NP_001120810.1;Parent=rna-NM_001127338.1;Dbxref=CCDS:CCDS50291.1,GeneID:110695,GenBank:NP_001120810.1,MGI:MGI:108186;Name=NP_001120810.1;Note=isoform b is encoded by transcript variant 2;gbkey=CDS;gene=Aldh7a1;product=alpha-aminoadipic semialdehyde dehydrogenase isoform b;protein_id=NP_001120810.1;extra_copy_number=0
CM058258.1	Liftoff	CDS	55937739	55937871	.	-	.	ID=cds-NP_001120810.1;Parent=rna-NM_001127338.1;Dbxref=CCDS:CCDS50291.1,GeneID:110695,GenBank:NP_001120810.1,MGI:MGI:108186;Name=NP_001120810.1;Note=isoform b is encoded by transcript variant 2;gbkey=CDS;gene=Aldh7a1;product=alpha-aminoadipic semialdehyde dehydrogenase isoform b;protein_id=NP_001120810.1;extra_copy_number=0
CM058258.1	Liftoff	CDS	55939588	55939711	.	-	.	ID=cds-NP_001120810.1;Parent=rna-NM_001127338.1;Dbxref=CCDS:CCDS50291.1,GeneID:110695,GenBank:NP_001120810.1,MGI:MGI:108186;Name=NP_001120810.1;Note=isoform b is encoded by transcript variant 2;gbkey=CDS;gene=Aldh7a1;product=alpha-aminoadipic semialdehyde dehydrogenase isoform b;protein_id=NP_001120810.1;extra_copy_number=0
CM058258.1	Liftoff	CDS	55940452	55940532	.	-	.	ID=cds-NP_001120810.1;Parent=rna-NM_001127338.1;Dbxref=CCDS:CCDS50291.1,GeneID:110695,GenBank:NP_001120810.1,MGI:MGI:108186;Name=NP_001120810.1;Note=isoform b is encoded by transcript variant 2;gbkey=CDS;gene=Aldh7a1;product=alpha-aminoadipic semialdehyde dehydrogenase isoform b;protein_id=NP_001120810.1;extra_copy_number=0
CM058258.1	Liftoff	CDS	55948514	55948579	.	-	.	ID=cds-NP_001120810.1;Parent=rna-NM_001127338.1;Dbxref=CCDS:CCDS50291.1,GeneID:110695,GenBank:NP_001120810.1,MGI:MGI:108186;Name=NP_001120810.1;Note=isoform b is encoded by transcript variant 2;gbkey=CDS;gene=Aldh7a1;product=alpha-aminoadipic semialdehyde dehydrogenase isoform b;protein_id=NP_001120810.1;extra_copy_number=0
CM058258.1	Liftoff	CDS	55950068	55950121	.	-	.	ID=cds-NP_001120810.1;Parent=rna-NM_001127338.1;Dbxref=CCDS:CCDS50291.1,GeneID:110695,GenBank:NP_001120810.1,MGI:MGI:108186;Name=NP_001120810.1;Note=isoform b is encoded by transcript variant 2;gbkey=CDS;gene=Aldh7a1;product=alpha-aminoadipic semialdehyde dehydrogenase isoform b;protein_id=NP_001120810.1;extra_copy_number=0
CM058258.1	Liftoff	CDS	55951325	55951432	.	-	.	ID=cds-NP_001120810.1;Parent=rna-NM_001127338.1;Dbxref=CCDS:CCDS50291.1,GeneID:110695,GenBank:NP_001120810.1,MGI:MGI:108186;Name=NP_001120810.1;Note=isoform b is encoded by transcript variant 2;gbkey=CDS;gene=Aldh7a1;product=alpha-aminoadipic semialdehyde dehydrogenase isoform b;protein_id=NP_001120810.1;extra_copy_number=0
CM058258.1	Liftoff	mRNA	55915025	55951590	.	-	.	ID=rna-NM_138600.4;Parent=gene-Aldh7a1;Dbxref=GeneID:110695,GenBank:NM_138600.4,MGI:MGI:108186;Name=NM_138600.4;gbkey=mRNA;gene=Aldh7a1;product=aldehyde dehydrogenase family 7%2C member A1%2C transcript variant 1;tag=RefSeq Select;transcript_id=NM_138600.4;matches_ref_protein=True;valid_ORF=True;extra_copy_number=0
CM058258.1	Liftoff	exon	55915025	55916296	.	-	.	ID=exon-NM_138600.4-18;Parent=rna-NM_138600.4;Dbxref=GeneID:110695,GenBank:NM_138600.4,MGI:MGI:108186;gbkey=mRNA;gene=Aldh7a1;product=aldehyde dehydrogenase family 7%2C member A1%2C transcript variant 1;tag=RefSeq Select;transcript_id=NM_138600.4;extra_copy_number=0
CM058258.1	Liftoff	exon	55917567	55917642	.	-	.	ID=exon-NM_138600.4-17;Parent=rna-NM_138600.4;Dbxref=GeneID:110695,GenBank:NM_138600.4,MGI:MGI:108186;gbkey=mRNA;gene=Aldh7a1;product=aldehyde dehydrogenase family 7%2C member A1%2C transcript variant 1;tag=RefSeq Select;transcript_id=NM_138600.4;extra_copy_number=0
CM058258.1	Liftoff	exon	55920781	55920854	.	-	.	ID=exon-NM_138600.4-16;Parent=rna-NM_138600.4;Dbxref=GeneID:110695,GenBank:NM_138600.4,MGI:MGI:108186;gbkey=mRNA;gene=Aldh7a1;product=aldehyde dehydrogenase family 7%2C member A1%2C transcript variant 1;tag=RefSeq Select;transcript_id=NM_138600.4;extra_copy_number=0
CM058258.1	Liftoff	exon	55921002	55921099	.	-	.	ID=exon-NM_138600.4-15;Parent=rna-NM_138600.4;Dbxref=GeneID:110695,GenBank:NM_138600.4,MGI:MGI:108186;gbkey=mRNA;gene=Aldh7a1;product=aldehyde dehydrogenase family 7%2C member A1%2C transcript variant 1;tag=RefSeq Select;transcript_id=NM_138600.4;extra_copy_number=0
CM058258.1	Liftoff	exon	55921272	55921388	.	-	.	ID=exon-NM_138600.4-14;Parent=rna-NM_138600.4;Dbxref=GeneID:110695,GenBank:NM_138600.4,MGI:MGI:108186;gbkey=mRNA;gene=Aldh7a1;product=aldehyde dehydrogenase family 7%2C member A1%2C transcript variant 1;tag=RefSeq Select;transcript_id=NM_138600.4;extra_copy_number=0
CM058258.1	Liftoff	exon	55921779	55921885	.	-	.	ID=exon-NM_138600.4-13;Parent=rna-NM_138600.4;Dbxref=GeneID:110695,GenBank:NM_138600.4,MGI:MGI:108186;gbkey=mRNA;gene=Aldh7a1;product=aldehyde dehydrogenase family 7%2C member A1%2C transcript variant 1;tag=RefSeq Select;transcript_id=NM_138600.4;extra_copy_number=0
CM058258.1	Liftoff	exon	55923481	55923565	.	-	.	ID=exon-NM_138600.4-12;Parent=rna-NM_138600.4;Dbxref=GeneID:110695,GenBank:NM_138600.4,MGI:MGI:108186;gbkey=mRNA;gene=Aldh7a1;product=aldehyde dehydrogenase family 7%2C member A1%2C transcript variant 1;tag=RefSeq Select;transcript_id=NM_138600.4;extra_copy_number=0
CM058258.1	Liftoff	exon	55926497	55926591	.	-	.	ID=exon-NM_138600.4-11;Parent=rna-NM_138600.4;Dbxref=GeneID:110695,GenBank:NM_138600.4,MGI:MGI:108186;gbkey=mRNA;gene=Aldh7a1;product=aldehyde dehydrogenase family 7%2C member A1%2C transcript variant 1;tag=RefSeq Select;transcript_id=NM_138600.4;extra_copy_number=0
CM058258.1	Liftoff	exon	55927994	55928035	.	-	.	ID=exon-NM_138600.4-10;Parent=rna-NM_138600.4;Dbxref=GeneID:110695,GenBank:NM_138600.4,MGI:MGI:108186;gbkey=mRNA;gene=Aldh7a1;product=aldehyde dehydrogenase family 7%2C member A1%2C transcript variant 1;tag=RefSeq Select;transcript_id=NM_138600.4;extra_copy_number=0
CM058258.1	Liftoff	exon	55931522	55931619	.	-	.	ID=exon-NM_138600.4-9;Parent=rna-NM_138600.4;Dbxref=GeneID:110695,GenBank:NM_138600.4,MGI:MGI:108186;gbkey=mRNA;gene=Aldh7a1;product=aldehyde dehydrogenase family 7%2C member A1%2C transcript variant 1;tag=RefSeq Select;transcript_id=NM_138600.4;extra_copy_number=0
CM058258.1	Liftoff	exon	55934262	55934339	.	-	.	ID=exon-NM_138600.4-8;Parent=rna-NM_138600.4;Dbxref=GeneID:110695,GenBank:NM_138600.4,MGI:MGI:108186;gbkey=mRNA;gene=Aldh7a1;product=aldehyde dehydrogenase family 7%2C member A1%2C transcript variant 1;tag=RefSeq Select;transcript_id=NM_138600.4;extra_copy_number=0
CM058258.1	Liftoff	exon	55936200	55936244	.	-	.	ID=exon-NM_138600.4-7;Parent=rna-NM_138600.4;Dbxref=GeneID:110695,GenBank:NM_138600.4,MGI:MGI:108186;gbkey=mRNA;gene=Aldh7a1;product=aldehyde dehydrogenase family 7%2C member A1%2C transcript variant 1;tag=RefSeq Select;transcript_id=NM_138600.4;extra_copy_number=0
CM058258.1	Liftoff	exon	55937739	55937871	.	-	.	ID=exon-NM_138600.4-6;Parent=rna-NM_138600.4;Dbxref=GeneID:110695,GenBank:NM_138600.4,MGI:MGI:108186;gbkey=mRNA;gene=Aldh7a1;product=aldehyde dehydrogenase family 7%2C member A1%2C transcript variant 1;tag=RefSeq Select;transcript_id=NM_138600.4;extra_copy_number=0
CM058258.1	Liftoff	exon	55939588	55939711	.	-	.	ID=exon-NM_138600.4-5;Parent=rna-NM_138600.4;Dbxref=GeneID:110695,GenBank:NM_138600.4,MGI:MGI:108186;gbkey=mRNA;gene=Aldh7a1;product=aldehyde dehydrogenase family 7%2C member A1%2C transcript variant 1;tag=RefSeq Select;transcript_id=NM_138600.4;extra_copy_number=0
CM058258.1	Liftoff	exon	55940452	55940532	.	-	.	ID=exon-NM_138600.4-4;Parent=rna-NM_138600.4;Dbxref=GeneID:110695,GenBank:NM_138600.4,MGI:MGI:108186;gbkey=mRNA;gene=Aldh7a1;product=aldehyde dehydrogenase family 7%2C member A1%2C transcript variant 1;tag=RefSeq Select;transcript_id=NM_138600.4;extra_copy_number=0
CM058258.1	Liftoff	exon	55948514	55948579	.	-	.	ID=exon-NM_138600.4-3;Parent=rna-NM_138600.4;Dbxref=GeneID:110695,GenBank:NM_138600.4,MGI:MGI:108186;gbkey=mRNA;gene=Aldh7a1;product=aldehyde dehydrogenase family 7%2C member A1%2C transcript variant 1;tag=RefSeq Select;transcript_id=NM_138600.4;extra_copy_number=0
CM058258.1	Liftoff	exon	55950068	55950121	.	-	.	ID=exon-NM_138600.4-2;Parent=rna-NM_138600.4;Dbxref=GeneID:110695,GenBank:NM_138600.4,MGI:MGI:108186;gbkey=mRNA;gene=Aldh7a1;product=aldehyde dehydrogenase family 7%2C member A1%2C transcript variant 1;tag=RefSeq Select;transcript_id=NM_138600.4;extra_copy_number=0
CM058258.1	Liftoff	exon	55951325	55951590	.	-	.	ID=exon-NM_138600.4-1;Parent=rna-NM_138600.4;Dbxref=GeneID:110695,GenBank:NM_138600.4,MGI:MGI:108186;gbkey=mRNA;gene=Aldh7a1;product=aldehyde dehydrogenase family 7%2C member A1%2C transcript variant 1;tag=RefSeq Select;transcript_id=NM_138600.4;extra_copy_number=0
CM058258.1	Liftoff	CDS	55916242	55916296	.	-	.	ID=cds-NP_613066.2;Parent=rna-NM_138600.4;Dbxref=CCDS:CCDS29258.2,GeneID:110695,GenBank:NP_613066.2,MGI:MGI:108186;Name=NP_613066.2;Note=isoform a is encoded by transcript variant 1;gbkey=CDS;gene=Aldh7a1;product=alpha-aminoadipic semialdehyde dehydrogenase isoform a;protein_id=NP_613066.2;tag=RefSeq Select;extra_copy_number=0
CM058258.1	Liftoff	CDS	55917567	55917642	.	-	.	ID=cds-NP_613066.2;Parent=rna-NM_138600.4;Dbxref=CCDS:CCDS29258.2,GeneID:110695,GenBank:NP_613066.2,MGI:MGI:108186;Name=NP_613066.2;Note=isoform a is encoded by transcript variant 1;gbkey=CDS;gene=Aldh7a1;product=alpha-aminoadipic semialdehyde dehydrogenase isoform a;protein_id=NP_613066.2;tag=RefSeq Select;extra_copy_number=0
CM058258.1	Liftoff	CDS	55920781	55920854	.	-	.	ID=cds-NP_613066.2;Parent=rna-NM_138600.4;Dbxref=CCDS:CCDS29258.2,GeneID:110695,GenBank:NP_613066.2,MGI:MGI:108186;Name=NP_613066.2;Note=isoform a is encoded by transcript variant 1;gbkey=CDS;gene=Aldh7a1;product=alpha-aminoadipic semialdehyde dehydrogenase isoform a;protein_id=NP_613066.2;tag=RefSeq Select;extra_copy_number=0
CM058258.1	Liftoff	CDS	55921002	55921099	.	-	.	ID=cds-NP_613066.2;Parent=rna-NM_138600.4;Dbxref=CCDS:CCDS29258.2,GeneID:110695,GenBank:NP_613066.2,MGI:MGI:108186;Name=NP_613066.2;Note=isoform a is encoded by transcript variant 1;gbkey=CDS;gene=Aldh7a1;product=alpha-aminoadipic semialdehyde dehydrogenase isoform a;protein_id=NP_613066.2;tag=RefSeq Select;extra_copy_number=0
CM058258.1	Liftoff	CDS	55921272	55921388	.	-	.	ID=cds-NP_613066.2;Parent=rna-NM_138600.4;Dbxref=CCDS:CCDS29258.2,GeneID:110695,GenBank:NP_613066.2,MGI:MGI:108186;Name=NP_613066.2;Note=isoform a is encoded by transcript variant 1;gbkey=CDS;gene=Aldh7a1;product=alpha-aminoadipic semialdehyde dehydrogenase isoform a;protein_id=NP_613066.2;tag=RefSeq Select;extra_copy_number=0
CM058258.1	Liftoff	CDS	55921779	55921885	.	-	.	ID=cds-NP_613066.2;Parent=rna-NM_138600.4;Dbxref=CCDS:CCDS29258.2,GeneID:110695,GenBank:NP_613066.2,MGI:MGI:108186;Name=NP_613066.2;Note=isoform a is encoded by transcript variant 1;gbkey=CDS;gene=Aldh7a1;product=alpha-aminoadipic semialdehyde dehydrogenase isoform a;protein_id=NP_613066.2;tag=RefSeq Select;extra_copy_number=0
CM058258.1	Liftoff	CDS	55923481	55923565	.	-	.	ID=cds-NP_613066.2;Parent=rna-NM_138600.4;Dbxref=CCDS:CCDS29258.2,GeneID:110695,GenBank:NP_613066.2,MGI:MGI:108186;Name=NP_613066.2;Note=isoform a is encoded by transcript variant 1;gbkey=CDS;gene=Aldh7a1;product=alpha-aminoadipic semialdehyde dehydrogenase isoform a;protein_id=NP_613066.2;tag=RefSeq Select;extra_copy_number=0
CM058258.1	Liftoff	CDS	55926497	55926591	.	-	.	ID=cds-NP_613066.2;Parent=rna-NM_138600.4;Dbxref=CCDS:CCDS29258.2,GeneID:110695,GenBank:NP_613066.2,MGI:MGI:108186;Name=NP_613066.2;Note=isoform a is encoded by transcript variant 1;gbkey=CDS;gene=Aldh7a1;product=alpha-aminoadipic semialdehyde dehydrogenase isoform a;protein_id=NP_613066.2;tag=RefSeq Select;extra_copy_number=0
CM058258.1	Liftoff	CDS	55927994	55928035	.	-	.	ID=cds-NP_613066.2;Parent=rna-NM_138600.4;Dbxref=CCDS:CCDS29258.2,GeneID:110695,GenBank:NP_613066.2,MGI:MGI:108186;Name=NP_613066.2;Note=isoform a is encoded by transcript variant 1;gbkey=CDS;gene=Aldh7a1;product=alpha-aminoadipic semialdehyde dehydrogenase isoform a;protein_id=NP_613066.2;tag=RefSeq Select;extra_copy_number=0
CM058258.1	Liftoff	CDS	55931522	55931619	.	-	.	ID=cds-NP_613066.2;Parent=rna-NM_138600.4;Dbxref=CCDS:CCDS29258.2,GeneID:110695,GenBank:NP_613066.2,MGI:MGI:108186;Name=NP_613066.2;Note=isoform a is encoded by transcript variant 1;gbkey=CDS;gene=Aldh7a1;product=alpha-aminoadipic semialdehyde dehydrogenase isoform a;protein_id=NP_613066.2;tag=RefSeq Select;extra_copy_number=0
CM058258.1	Liftoff	CDS	55934262	55934339	.	-	.	ID=cds-NP_613066.2;Parent=rna-NM_138600.4;Dbxref=CCDS:CCDS29258.2,GeneID:110695,GenBank:NP_613066.2,MGI:MGI:108186;Name=NP_613066.2;Note=isoform a is encoded by transcript variant 1;gbkey=CDS;gene=Aldh7a1;product=alpha-aminoadipic semialdehyde dehydrogenase isoform a;protein_id=NP_613066.2;tag=RefSeq Select;extra_copy_number=0
CM058258.1	Liftoff	CDS	55936200	55936244	.	-	.	ID=cds-NP_613066.2;Parent=rna-NM_138600.4;Dbxref=CCDS:CCDS29258.2,GeneID:110695,GenBank:NP_613066.2,MGI:MGI:108186;Name=NP_613066.2;Note=isoform a is encoded by transcript variant 1;gbkey=CDS;gene=Aldh7a1;product=alpha-aminoadipic semialdehyde dehydrogenase isoform a;protein_id=NP_613066.2;tag=RefSeq Select;extra_copy_number=0
CM058258.1	Liftoff	CDS	55937739	55937871	.	-	.	ID=cds-NP_613066.2;Parent=rna-NM_138600.4;Dbxref=CCDS:CCDS29258.2,GeneID:110695,GenBank:NP_613066.2,MGI:MGI:108186;Name=NP_613066.2;Note=isoform a is encoded by transcript variant 1;gbkey=CDS;gene=Aldh7a1;product=alpha-aminoadipic semialdehyde dehydrogenase isoform a;protein_id=NP_613066.2;tag=RefSeq Select;extra_copy_number=0
CM058258.1	Liftoff	CDS	55939588	55939711	.	-	.	ID=cds-NP_613066.2;Parent=rna-NM_138600.4;Dbxref=CCDS:CCDS29258.2,GeneID:110695,GenBank:NP_613066.2,MGI:MGI:108186;Name=NP_613066.2;Note=isoform a is encoded by transcript variant 1;gbkey=CDS;gene=Aldh7a1;product=alpha-aminoadipic semialdehyde dehydrogenase isoform a;protein_id=NP_613066.2;tag=RefSeq Select;extra_copy_number=0
CM058258.1	Liftoff	CDS	55940452	55940532	.	-	.	ID=cds-NP_613066.2;Parent=rna-NM_138600.4;Dbxref=CCDS:CCDS29258.2,GeneID:110695,GenBank:NP_613066.2,MGI:MGI:108186;Name=NP_613066.2;Note=isoform a is encoded by transcript variant 1;gbkey=CDS;gene=Aldh7a1;product=alpha-aminoadipic semialdehyde dehydrogenase isoform a;protein_id=NP_613066.2;tag=RefSeq Select;extra_copy_number=0
CM058258.1	Liftoff	CDS	55948514	55948579	.	-	.	ID=cds-NP_613066.2;Parent=rna-NM_138600.4;Dbxref=CCDS:CCDS29258.2,GeneID:110695,GenBank:NP_613066.2,MGI:MGI:108186;Name=NP_613066.2;Note=isoform a is encoded by transcript variant 1;gbkey=CDS;gene=Aldh7a1;product=alpha-aminoadipic semialdehyde dehydrogenase isoform a;protein_id=NP_613066.2;tag=RefSeq Select;extra_copy_number=0
CM058258.1	Liftoff	CDS	55950068	55950121	.	-	.	ID=cds-NP_613066.2;Parent=rna-NM_138600.4;Dbxref=CCDS:CCDS29258.2,GeneID:110695,GenBank:NP_613066.2,MGI:MGI:108186;Name=NP_613066.2;Note=isoform a is encoded by transcript variant 1;gbkey=CDS;gene=Aldh7a1;product=alpha-aminoadipic semialdehyde dehydrogenase isoform a;protein_id=NP_613066.2;tag=RefSeq Select;extra_copy_number=0
CM058258.1	Liftoff	CDS	55951325	55951516	.	-	.	ID=cds-NP_613066.2;Parent=rna-NM_138600.4;Dbxref=CCDS:CCDS29258.2,GeneID:110695,GenBank:NP_613066.2,MGI:MGI:108186;Name=NP_613066.2;Note=isoform a is encoded by transcript variant 1;gbkey=CDS;gene=Aldh7a1;product=alpha-aminoadipic semialdehyde dehydrogenase isoform a;protein_id=NP_613066.2;tag=RefSeq Select;extra_copy_number=0
CM058258.1	Liftoff	transcript	55914011	55962332	.	-	.	ID=rna-XR_003952489.2;Parent=gene-Aldh7a1;Dbxref=GeneID:110695,GenBank:XR_003952489.2,MGI:MGI:108186;Name=XR_003952489.2;gbkey=misc_RNA;gene=Aldh7a1;model_evidence=Supporting evidence includes similarity to: 4 mRNAs%2C 58 ESTs%2C 468 long SRA reads%2C and 100%25 coverage of the annotated genomic feature by RNAseq alignments%2C including 37 samples with support for all annotated introns;product=aldehyde dehydrogenase family 7%2C member A1%2C transcript variant X2;transcript_id=XR_003952489.2;extra_copy_number=0
CM058258.1	Liftoff	exon	55914011	55916296	.	-	.	ID=exon-XR_003952489.2-19;Parent=rna-XR_003952489.2;Dbxref=GeneID:110695,GenBank:XR_003952489.2,MGI:MGI:108186;gbkey=misc_RNA;gene=Aldh7a1;product=aldehyde dehydrogenase family 7%2C member A1%2C transcript variant X2;transcript_id=XR_003952489.2;extra_copy_number=0
CM058258.1	Liftoff	exon	55917567	55917642	.	-	.	ID=exon-XR_003952489.2-18;Parent=rna-XR_003952489.2;Dbxref=GeneID:110695,GenBank:XR_003952489.2,MGI:MGI:108186;gbkey=misc_RNA;gene=Aldh7a1;product=aldehyde dehydrogenase family 7%2C member A1%2C transcript variant X2;transcript_id=XR_003952489.2;extra_copy_number=0
CM058258.1	Liftoff	exon	55920781	55920854	.	-	.	ID=exon-XR_003952489.2-17;Parent=rna-XR_003952489.2;Dbxref=GeneID:110695,GenBank:XR_003952489.2,MGI:MGI:108186;gbkey=misc_RNA;gene=Aldh7a1;product=aldehyde dehydrogenase family 7%2C member A1%2C transcript variant X2;transcript_id=XR_003952489.2;extra_copy_number=0
CM058258.1	Liftoff	exon	55921002	55921099	.	-	.	ID=exon-XR_003952489.2-16;Parent=rna-XR_003952489.2;Dbxref=GeneID:110695,GenBank:XR_003952489.2,MGI:MGI:108186;gbkey=misc_RNA;gene=Aldh7a1;product=aldehyde dehydrogenase family 7%2C member A1%2C transcript variant X2;transcript_id=XR_003952489.2;extra_copy_number=0
CM058258.1	Liftoff	exon	55921272	55921388	.	-	.	ID=exon-XR_003952489.2-15;Parent=rna-XR_003952489.2;Dbxref=GeneID:110695,GenBank:XR_003952489.2,MGI:MGI:108186;gbkey=misc_RNA;gene=Aldh7a1;product=aldehyde dehydrogenase family 7%2C member A1%2C transcript variant X2;transcript_id=XR_003952489.2;extra_copy_number=0
CM058258.1	Liftoff	exon	55923481	55923565	.	-	.	ID=exon-XR_003952489.2-14;Parent=rna-XR_003952489.2;Dbxref=GeneID:110695,GenBank:XR_003952489.2,MGI:MGI:108186;gbkey=misc_RNA;gene=Aldh7a1;product=aldehyde dehydrogenase family 7%2C member A1%2C transcript variant X2;transcript_id=XR_003952489.2;extra_copy_number=0
CM058258.1	Liftoff	exon	55926497	55926591	.	-	.	ID=exon-XR_003952489.2-13;Parent=rna-XR_003952489.2;Dbxref=GeneID:110695,GenBank:XR_003952489.2,MGI:MGI:108186;gbkey=misc_RNA;gene=Aldh7a1;product=aldehyde dehydrogenase family 7%2C member A1%2C transcript variant X2;transcript_id=XR_003952489.2;extra_copy_number=0
CM058258.1	Liftoff	exon	55927994	55928035	.	-	.	ID=exon-XR_003952489.2-12;Parent=rna-XR_003952489.2;Dbxref=GeneID:110695,GenBank:XR_003952489.2,MGI:MGI:108186;gbkey=misc_RNA;gene=Aldh7a1;product=aldehyde dehydrogenase family 7%2C member A1%2C transcript variant X2;transcript_id=XR_003952489.2;extra_copy_number=0
CM058258.1	Liftoff	exon	55931522	55931619	.	-	.	ID=exon-XR_003952489.2-11;Parent=rna-XR_003952489.2;Dbxref=GeneID:110695,GenBank:XR_003952489.2,MGI:MGI:108186;gbkey=misc_RNA;gene=Aldh7a1;product=aldehyde dehydrogenase family 7%2C member A1%2C transcript variant X2;transcript_id=XR_003952489.2;extra_copy_number=0
CM058258.1	Liftoff	exon	55934262	55934339	.	-	.	ID=exon-XR_003952489.2-10;Parent=rna-XR_003952489.2;Dbxref=GeneID:110695,GenBank:XR_003952489.2,MGI:MGI:108186;gbkey=misc_RNA;gene=Aldh7a1;product=aldehyde dehydrogenase family 7%2C member A1%2C transcript variant X2;transcript_id=XR_003952489.2;extra_copy_number=0
CM058258.1	Liftoff	exon	55936200	55936244	.	-	.	ID=exon-XR_003952489.2-9;Parent=rna-XR_003952489.2;Dbxref=GeneID:110695,GenBank:XR_003952489.2,MGI:MGI:108186;gbkey=misc_RNA;gene=Aldh7a1;product=aldehyde dehydrogenase family 7%2C member A1%2C transcript variant X2;transcript_id=XR_003952489.2;extra_copy_number=0
CM058258.1	Liftoff	exon	55937739	55937871	.	-	.	ID=exon-XR_003952489.2-8;Parent=rna-XR_003952489.2;Dbxref=GeneID:110695,GenBank:XR_003952489.2,MGI:MGI:108186;gbkey=misc_RNA;gene=Aldh7a1;product=aldehyde dehydrogenase family 7%2C member A1%2C transcript variant X2;transcript_id=XR_003952489.2;extra_copy_number=0
CM058258.1	Liftoff	exon	55939588	55939711	.	-	.	ID=exon-XR_003952489.2-7;Parent=rna-XR_003952489.2;Dbxref=GeneID:110695,GenBank:XR_003952489.2,MGI:MGI:108186;gbkey=misc_RNA;gene=Aldh7a1;product=aldehyde dehydrogenase family 7%2C member A1%2C transcript variant X2;transcript_id=XR_003952489.2;extra_copy_number=0
CM058258.1	Liftoff	exon	55940452	55940532	.	-	.	ID=exon-XR_003952489.2-6;Parent=rna-XR_003952489.2;Dbxref=GeneID:110695,GenBank:XR_003952489.2,MGI:MGI:108186;gbkey=misc_RNA;gene=Aldh7a1;product=aldehyde dehydrogenase family 7%2C member A1%2C transcript variant X2;transcript_id=XR_003952489.2;extra_copy_number=0
CM058258.1	Liftoff	exon	55948514	55948579	.	-	.	ID=exon-XR_003952489.2-5;Parent=rna-XR_003952489.2;Dbxref=GeneID:110695,GenBank:XR_003952489.2,MGI:MGI:108186;gbkey=misc_RNA;gene=Aldh7a1;product=aldehyde dehydrogenase family 7%2C member A1%2C transcript variant X2;transcript_id=XR_003952489.2;extra_copy_number=0
CM058258.1	Liftoff	exon	55950068	55950121	.	-	.	ID=exon-XR_003952489.2-4;Parent=rna-XR_003952489.2;Dbxref=GeneID:110695,GenBank:XR_003952489.2,MGI:MGI:108186;gbkey=misc_RNA;gene=Aldh7a1;product=aldehyde dehydrogenase family 7%2C member A1%2C transcript variant X2;transcript_id=XR_003952489.2;extra_copy_number=0
CM058258.1	Liftoff	exon	55951325	55951496	.	-	.	ID=exon-XR_003952489.2-3;Parent=rna-XR_003952489.2;Dbxref=GeneID:110695,GenBank:XR_003952489.2,MGI:MGI:108186;gbkey=misc_RNA;gene=Aldh7a1;product=aldehyde dehydrogenase family 7%2C member A1%2C transcript variant X2;transcript_id=XR_003952489.2;extra_copy_number=0
CM058258.1	Liftoff	exon	55951775	55951967	.	-	.	ID=exon-XR_003952489.2-2;Parent=rna-XR_003952489.2;Dbxref=GeneID:110695,GenBank:XR_003952489.2,MGI:MGI:108186;gbkey=misc_RNA;gene=Aldh7a1;product=aldehyde dehydrogenase family 7%2C member A1%2C transcript variant X2;transcript_id=XR_003952489.2;extra_copy_number=0
CM058258.1	Liftoff	exon	55962137	55962332	.	-	.	ID=exon-XR_003952489.2-1;Parent=rna-XR_003952489.2;Dbxref=GeneID:110695,GenBank:XR_003952489.2,MGI:MGI:108186;gbkey=misc_RNA;gene=Aldh7a1;product=aldehyde dehydrogenase family 7%2C member A1%2C transcript variant X2;transcript_id=XR_003952489.2;extra_copy_number=0
CM058258.1	Liftoff	transcript	55914011	55951618	.	-	.	ID=rna-XR_385969.5;Parent=gene-Aldh7a1;Dbxref=GeneID:110695,GenBank:XR_385969.5,MGI:MGI:108186;Name=XR_385969.5;gbkey=misc_RNA;gene=Aldh7a1;model_evidence=Supporting evidence includes similarity to: 3 mRNAs%2C 76 ESTs%2C 498 long SRA reads%2C and 100%25 coverage of the annotated genomic feature by RNAseq alignments%2C including 38 samples with support for all annotated introns;product=aldehyde dehydrogenase family 7%2C member A1%2C transcript variant X1;transcript_id=XR_385969.5;extra_copy_number=0
CM058258.1	Liftoff	exon	55914011	55916296	.	-	.	ID=exon-XR_385969.5-17;Parent=rna-XR_385969.5;Dbxref=GeneID:110695,GenBank:XR_385969.5,MGI:MGI:108186;gbkey=misc_RNA;gene=Aldh7a1;product=aldehyde dehydrogenase family 7%2C member A1%2C transcript variant X1;transcript_id=XR_385969.5;extra_copy_number=0
CM058258.1	Liftoff	exon	55917567	55917642	.	-	.	ID=exon-XR_385969.5-16;Parent=rna-XR_385969.5;Dbxref=GeneID:110695,GenBank:XR_385969.5,MGI:MGI:108186;gbkey=misc_RNA;gene=Aldh7a1;product=aldehyde dehydrogenase family 7%2C member A1%2C transcript variant X1;transcript_id=XR_385969.5;extra_copy_number=0
CM058258.1	Liftoff	exon	55920781	55920854	.	-	.	ID=exon-XR_385969.5-15;Parent=rna-XR_385969.5;Dbxref=GeneID:110695,GenBank:XR_385969.5,MGI:MGI:108186;gbkey=misc_RNA;gene=Aldh7a1;product=aldehyde dehydrogenase family 7%2C member A1%2C transcript variant X1;transcript_id=XR_385969.5;extra_copy_number=0
CM058258.1	Liftoff	exon	55921002	55921099	.	-	.	ID=exon-XR_385969.5-14;Parent=rna-XR_385969.5;Dbxref=GeneID:110695,GenBank:XR_385969.5,MGI:MGI:108186;gbkey=misc_RNA;gene=Aldh7a1;product=aldehyde dehydrogenase family 7%2C member A1%2C transcript variant X1;transcript_id=XR_385969.5;extra_copy_number=0
CM058258.1	Liftoff	exon	55921272	55921388	.	-	.	ID=exon-XR_385969.5-13;Parent=rna-XR_385969.5;Dbxref=GeneID:110695,GenBank:XR_385969.5,MGI:MGI:108186;gbkey=misc_RNA;gene=Aldh7a1;product=aldehyde dehydrogenase family 7%2C member A1%2C transcript variant X1;transcript_id=XR_385969.5;extra_copy_number=0
CM058258.1	Liftoff	exon	55923481	55923565	.	-	.	ID=exon-XR_385969.5-12;Parent=rna-XR_385969.5;Dbxref=GeneID:110695,GenBank:XR_385969.5,MGI:MGI:108186;gbkey=misc_RNA;gene=Aldh7a1;product=aldehyde dehydrogenase family 7%2C member A1%2C transcript variant X1;transcript_id=XR_385969.5;extra_copy_number=0
CM058258.1	Liftoff	exon	55926497	55926591	.	-	.	ID=exon-XR_385969.5-11;Parent=rna-XR_385969.5;Dbxref=GeneID:110695,GenBank:XR_385969.5,MGI:MGI:108186;gbkey=misc_RNA;gene=Aldh7a1;product=aldehyde dehydrogenase family 7%2C member A1%2C transcript variant X1;transcript_id=XR_385969.5;extra_copy_number=0
CM058258.1	Liftoff	exon	55927994	55928035	.	-	.	ID=exon-XR_385969.5-10;Parent=rna-XR_385969.5;Dbxref=GeneID:110695,GenBank:XR_385969.5,MGI:MGI:108186;gbkey=misc_RNA;gene=Aldh7a1;product=aldehyde dehydrogenase family 7%2C member A1%2C transcript variant X1;transcript_id=XR_385969.5;extra_copy_number=0
CM058258.1	Liftoff	exon	55931522	55931619	.	-	.	ID=exon-XR_385969.5-9;Parent=rna-XR_385969.5;Dbxref=GeneID:110695,GenBank:XR_385969.5,MGI:MGI:108186;gbkey=misc_RNA;gene=Aldh7a1;product=aldehyde dehydrogenase family 7%2C member A1%2C transcript variant X1;transcript_id=XR_385969.5;extra_copy_number=0
CM058258.1	Liftoff	exon	55934262	55934339	.	-	.	ID=exon-XR_385969.5-8;Parent=rna-XR_385969.5;Dbxref=GeneID:110695,GenBank:XR_385969.5,MGI:MGI:108186;gbkey=misc_RNA;gene=Aldh7a1;product=aldehyde dehydrogenase family 7%2C member A1%2C transcript variant X1;transcript_id=XR_385969.5;extra_copy_number=0
CM058258.1	Liftoff	exon	55936200	55936244	.	-	.	ID=exon-XR_385969.5-7;Parent=rna-XR_385969.5;Dbxref=GeneID:110695,GenBank:XR_385969.5,MGI:MGI:108186;gbkey=misc_RNA;gene=Aldh7a1;product=aldehyde dehydrogenase family 7%2C member A1%2C transcript variant X1;transcript_id=XR_385969.5;extra_copy_number=0
CM058258.1	Liftoff	exon	55937739	55937871	.	-	.	ID=exon-XR_385969.5-6;Parent=rna-XR_385969.5;Dbxref=GeneID:110695,GenBank:XR_385969.5,MGI:MGI:108186;gbkey=misc_RNA;gene=Aldh7a1;product=aldehyde dehydrogenase family 7%2C member A1%2C transcript variant X1;transcript_id=XR_385969.5;extra_copy_number=0
CM058258.1	Liftoff	exon	55939588	55939711	.	-	.	ID=exon-XR_385969.5-5;Parent=rna-XR_385969.5;Dbxref=GeneID:110695,GenBank:XR_385969.5,MGI:MGI:108186;gbkey=misc_RNA;gene=Aldh7a1;product=aldehyde dehydrogenase family 7%2C member A1%2C transcript variant X1;transcript_id=XR_385969.5;extra_copy_number=0
CM058258.1	Liftoff	exon	55940452	55940532	.	-	.	ID=exon-XR_385969.5-4;Parent=rna-XR_385969.5;Dbxref=GeneID:110695,GenBank:XR_385969.5,MGI:MGI:108186;gbkey=misc_RNA;gene=Aldh7a1;product=aldehyde dehydrogenase family 7%2C member A1%2C transcript variant X1;transcript_id=XR_385969.5;extra_copy_number=0
CM058258.1	Liftoff	exon	55948514	55948579	.	-	.	ID=exon-XR_385969.5-3;Parent=rna-XR_385969.5;Dbxref=GeneID:110695,GenBank:XR_385969.5,MGI:MGI:108186;gbkey=misc_RNA;gene=Aldh7a1;product=aldehyde dehydrogenase family 7%2C member A1%2C transcript variant X1;transcript_id=XR_385969.5;extra_copy_number=0
CM058258.1	Liftoff	exon	55950068	55950121	.	-	.	ID=exon-XR_385969.5-2;Parent=rna-XR_385969.5;Dbxref=GeneID:110695,GenBank:XR_385969.5,MGI:MGI:108186;gbkey=misc_RNA;gene=Aldh7a1;product=aldehyde dehydrogenase family 7%2C member A1%2C transcript variant X1;transcript_id=XR_385969.5;extra_copy_number=0
CM058258.1	Liftoff	exon	55951325	55951618	.	-	.	ID=exon-XR_385969.5-1;Parent=rna-XR_385969.5;Dbxref=GeneID:110695,GenBank:XR_385969.5,MGI:MGI:108186;gbkey=misc_RNA;gene=Aldh7a1;product=aldehyde dehydrogenase family 7%2C member A1%2C transcript variant X1;transcript_id=XR_385969.5;extra_copy_number=0
CM058258.1	Liftoff	gene	55927432	55927491	.	+	.	ID=gene-Mir1258;Dbxref=GeneID:102465790,MGI:MGI:5530753,miRBase:MI0025040;Name=Mir1258;description=microRNA 1258;gbkey=Gene;gene=Mir1258;gene_biotype=miRNA;gene_synonym=Gm27371,mmu-mir-1258;coverage=1.0;sequence_ID=1.0;extra_copy_number=0;copy_num_ID=gene-Mir1258_0
CM058258.1	Liftoff	primary_transcript	55927432	55927491	.	+	.	ID=rna-NR_106160.1;Parent=gene-Mir1258;Dbxref=GeneID:102465790,GenBank:NR_106160.1,MGI:MGI:5530753,miRBase:MI0025040;Name=NR_106160.1;gbkey=precursor_RNA;gene=Mir1258;product=microRNA 1258;transcript_id=NR_106160.1;extra_copy_number=0
CM058258.1	Liftoff	exon	55927432	55927491	.	+	.	ID=exon-NR_106160.1-1;Parent=rna-NR_106160.1;Dbxref=GeneID:102465790,GenBank:NR_106160.1,MGI:MGI:5530753,miRBase:MI0025040;gbkey=precursor_RNA;gene=Mir1258;product=microRNA 1258;transcript_id=NR_106160.1;extra_copy_number=0
CM058258.1	Liftoff	gene	55951861	55977006	.	+	.	ID=gene-Phax;Dbxref=GeneID:56698,MGI:MGI:1891839;Name=Phax;description=phosphorylated adaptor for RNA export;gbkey=Gene;gene=Phax;gene_biotype=protein_coding;gene_synonym=2810055C14Rik,4933427L19Rik,D18Ertd65e,p55,Rnuxa;coverage=1.0;sequence_ID=1.0;valid_ORFs=2;extra_copy_number=0;copy_num_ID=gene-Phax_0
CM058258.1	Liftoff	mRNA	55951861	55977006	.	+	.	ID=rna-NM_001162989.1;Parent=gene-Phax;Dbxref=GeneID:56698,GenBank:NM_001162989.1,MGI:MGI:1891839;Name=NM_001162989.1;gbkey=mRNA;gene=Phax;product=phosphorylated adaptor for RNA export%2C transcript variant 2;transcript_id=NM_001162989.1;matches_ref_protein=True;valid_ORF=True;extra_copy_number=0
CM058258.1	Liftoff	exon	55951861	55952015	.	+	.	ID=exon-NM_001162989.1-1;Parent=rna-NM_001162989.1;Dbxref=GeneID:56698,GenBank:NM_001162989.1,MGI:MGI:1891839;gbkey=mRNA;gene=Phax;product=phosphorylated adaptor for RNA export%2C transcript variant 2;transcript_id=NM_001162989.1;extra_copy_number=0
CM058258.1	Liftoff	exon	55964754	55965340	.	+	.	ID=exon-NM_001162989.1-2;Parent=rna-NM_001162989.1;Dbxref=GeneID:56698,GenBank:NM_001162989.1,MGI:MGI:1891839;gbkey=mRNA;gene=Phax;product=phosphorylated adaptor for RNA export%2C transcript variant 2;transcript_id=NM_001162989.1;extra_copy_number=0
CM058258.1	Liftoff	exon	55969472	55969592	.	+	.	ID=exon-NM_001162989.1-3;Parent=rna-NM_001162989.1;Dbxref=GeneID:56698,GenBank:NM_001162989.1,MGI:MGI:1891839;gbkey=mRNA;gene=Phax;product=phosphorylated adaptor for RNA export%2C transcript variant 2;transcript_id=NM_001162989.1;extra_copy_number=0
CM058258.1	Liftoff	exon	55973585	55973668	.	+	.	ID=exon-NM_001162989.1-4;Parent=rna-NM_001162989.1;Dbxref=GeneID:56698,GenBank:NM_001162989.1,MGI:MGI:1891839;gbkey=mRNA;gene=Phax;product=phosphorylated adaptor for RNA export%2C transcript variant 2;transcript_id=NM_001162989.1;extra_copy_number=0
CM058258.1	Liftoff	exon	55976171	55977006	.	+	.	ID=exon-NM_001162989.1-5;Parent=rna-NM_001162989.1;Dbxref=GeneID:56698,GenBank:NM_001162989.1,MGI:MGI:1891839;gbkey=mRNA;gene=Phax;product=phosphorylated adaptor for RNA export%2C transcript variant 2;transcript_id=NM_001162989.1;extra_copy_number=0
CM058258.1	Liftoff	CDS	55951986	55952015	.	+	.	ID=cds-NP_001156461.1;Parent=rna-NM_001162989.1;Dbxref=CCDS:CCDS50292.1,GeneID:56698,GenBank:NP_001156461.1,MGI:MGI:1891839;Name=NP_001156461.1;Note=isoform 2 is encoded by transcript variant 2;gbkey=CDS;gene=Phax;product=phosphorylated adapter RNA export protein isoform 2;protein_id=NP_001156461.1;extra_copy_number=0
CM058258.1	Liftoff	CDS	55964754	55965340	.	+	.	ID=cds-NP_001156461.1;Parent=rna-NM_001162989.1;Dbxref=CCDS:CCDS50292.1,GeneID:56698,GenBank:NP_001156461.1,MGI:MGI:1891839;Name=NP_001156461.1;Note=isoform 2 is encoded by transcript variant 2;gbkey=CDS;gene=Phax;product=phosphorylated adapter RNA export protein isoform 2;protein_id=NP_001156461.1;extra_copy_number=0
CM058258.1	Liftoff	CDS	55969472	55969592	.	+	.	ID=cds-NP_001156461.1;Parent=rna-NM_001162989.1;Dbxref=CCDS:CCDS50292.1,GeneID:56698,GenBank:NP_001156461.1,MGI:MGI:1891839;Name=NP_001156461.1;Note=isoform 2 is encoded by transcript variant 2;gbkey=CDS;gene=Phax;product=phosphorylated adapter RNA export protein isoform 2;protein_id=NP_001156461.1;extra_copy_number=0
CM058258.1	Liftoff	CDS	55973585	55973668	.	+	.	ID=cds-NP_001156461.1;Parent=rna-NM_001162989.1;Dbxref=CCDS:CCDS50292.1,GeneID:56698,GenBank:NP_001156461.1,MGI:MGI:1891839;Name=NP_001156461.1;Note=isoform 2 is encoded by transcript variant 2;gbkey=CDS;gene=Phax;product=phosphorylated adapter RNA export protein isoform 2;protein_id=NP_001156461.1;extra_copy_number=0
CM058258.1	Liftoff	CDS	55976171	55976440	.	+	.	ID=cds-NP_001156461.1;Parent=rna-NM_001162989.1;Dbxref=CCDS:CCDS50292.1,GeneID:56698,GenBank:NP_001156461.1,MGI:MGI:1891839;Name=NP_001156461.1;Note=isoform 2 is encoded by transcript variant 2;gbkey=CDS;gene=Phax;product=phosphorylated adapter RNA export protein isoform 2;protein_id=NP_001156461.1;extra_copy_number=0
CM058258.1	Liftoff	mRNA	55962163	55977006	.	+	.	ID=rna-NM_019996.4;Parent=gene-Phax;Dbxref=GeneID:56698,GenBank:NM_019996.4,MGI:MGI:1891839;Name=NM_019996.4;gbkey=mRNA;gene=Phax;product=phosphorylated adaptor for RNA export%2C transcript variant 1;tag=RefSeq Select;transcript_id=NM_019996.4;matches_ref_protein=True;valid_ORF=True;extra_copy_number=0
CM058258.1	Liftoff	exon	55962163	55962427	.	+	.	ID=exon-NM_019996.4-1;Parent=rna-NM_019996.4;Dbxref=GeneID:56698,GenBank:NM_019996.4,MGI:MGI:1891839;gbkey=mRNA;gene=Phax;product=phosphorylated adaptor for RNA export%2C transcript variant 1;tag=RefSeq Select;transcript_id=NM_019996.4;extra_copy_number=0
CM058258.1	Liftoff	exon	55964754	55965340	.	+	.	ID=exon-NM_019996.4-2;Parent=rna-NM_019996.4;Dbxref=GeneID:56698,GenBank:NM_019996.4,MGI:MGI:1891839;gbkey=mRNA;gene=Phax;product=phosphorylated adaptor for RNA export%2C transcript variant 1;tag=RefSeq Select;transcript_id=NM_019996.4;extra_copy_number=0
CM058258.1	Liftoff	exon	55969472	55969592	.	+	.	ID=exon-NM_019996.4-3;Parent=rna-NM_019996.4;Dbxref=GeneID:56698,GenBank:NM_019996.4,MGI:MGI:1891839;gbkey=mRNA;gene=Phax;product=phosphorylated adaptor for RNA export%2C transcript variant 1;tag=RefSeq Select;transcript_id=NM_019996.4;extra_copy_number=0
CM058258.1	Liftoff	exon	55973585	55973668	.	+	.	ID=exon-NM_019996.4-4;Parent=rna-NM_019996.4;Dbxref=GeneID:56698,GenBank:NM_019996.4,MGI:MGI:1891839;gbkey=mRNA;gene=Phax;product=phosphorylated adaptor for RNA export%2C transcript variant 1;tag=RefSeq Select;transcript_id=NM_019996.4;extra_copy_number=0
CM058258.1	Liftoff	exon	55976171	55977006	.	+	.	ID=exon-NM_019996.4-5;Parent=rna-NM_019996.4;Dbxref=GeneID:56698,GenBank:NM_019996.4,MGI:MGI:1891839;gbkey=mRNA;gene=Phax;product=phosphorylated adaptor for RNA export%2C transcript variant 1;tag=RefSeq Select;transcript_id=NM_019996.4;extra_copy_number=0
CM058258.1	Liftoff	CDS	55962332	55962427	.	+	.	ID=cds-NP_064380.3;Parent=rna-NM_019996.4;Dbxref=CCDS:CCDS29259.1,GeneID:56698,GenBank:NP_064380.3,MGI:MGI:1891839;Name=NP_064380.3;Note=isoform 1 is encoded by transcript variant 1;gbkey=CDS;gene=Phax;product=phosphorylated adapter RNA export protein isoform 1;protein_id=NP_064380.3;tag=RefSeq Select;extra_copy_number=0
CM058258.1	Liftoff	CDS	55964754	55965340	.	+	.	ID=cds-NP_064380.3;Parent=rna-NM_019996.4;Dbxref=CCDS:CCDS29259.1,GeneID:56698,GenBank:NP_064380.3,MGI:MGI:1891839;Name=NP_064380.3;Note=isoform 1 is encoded by transcript variant 1;gbkey=CDS;gene=Phax;product=phosphorylated adapter RNA export protein isoform 1;protein_id=NP_064380.3;tag=RefSeq Select;extra_copy_number=0
CM058258.1	Liftoff	CDS	55969472	55969592	.	+	.	ID=cds-NP_064380.3;Parent=rna-NM_019996.4;Dbxref=CCDS:CCDS29259.1,GeneID:56698,GenBank:NP_064380.3,MGI:MGI:1891839;Name=NP_064380.3;Note=isoform 1 is encoded by transcript variant 1;gbkey=CDS;gene=Phax;product=phosphorylated adapter RNA export protein isoform 1;protein_id=NP_064380.3;tag=RefSeq Select;extra_copy_number=0
CM058258.1	Liftoff	CDS	55973585	55973668	.	+	.	ID=cds-NP_064380.3;Parent=rna-NM_019996.4;Dbxref=CCDS:CCDS29259.1,GeneID:56698,GenBank:NP_064380.3,MGI:MGI:1891839;Name=NP_064380.3;Note=isoform 1 is encoded by transcript variant 1;gbkey=CDS;gene=Phax;product=phosphorylated adapter RNA export protein isoform 1;protein_id=NP_064380.3;tag=RefSeq Select;extra_copy_number=0
CM058258.1	Liftoff	CDS	55976171	55976440	.	+	.	ID=cds-NP_064380.3;Parent=rna-NM_019996.4;Dbxref=CCDS:CCDS29259.1,GeneID:56698,GenBank:NP_064380.3,MGI:MGI:1891839;Name=NP_064380.3;Note=isoform 1 is encoded by transcript variant 1;gbkey=CDS;gene=Phax;product=phosphorylated adapter RNA export protein isoform 1;protein_id=NP_064380.3;tag=RefSeq Select;extra_copy_number=0
CM058258.1	Liftoff	gene	55976912	55984083	.	+	.	ID=gene-Tex43;Dbxref=GeneID:67343,MGI:MGI:1914593;Name=Tex43;description=testis expressed 43;gbkey=Gene;gene=Tex43;gene_biotype=protein_coding;gene_synonym=1700065I17Rik,Tseg7;coverage=1.0;sequence_ID=1.0;valid_ORFs=2;extra_copy_number=0;copy_num_ID=gene-Tex43_0
CM058258.1	Liftoff	mRNA	55976912	55984083	.	+	.	ID=rna-XM_006526175.5;Parent=gene-Tex43;Dbxref=GeneID:67343,GenBank:XM_006526175.5,MGI:MGI:1914593;Name=XM_006526175.5;gbkey=mRNA;gene=Tex43;model_evidence=Supporting evidence includes similarity to: 1 mRNA%2C 1 EST%2C 1 long SRA read%2C and 100%25 coverage of the annotated genomic feature by RNAseq alignments%2C including 1 sample with support for all annotated introns;product=testis expressed 43%2C transcript variant X1;transcript_id=XM_006526175.5;matches_ref_protein=True;valid_ORF=True;extra_copy_number=0
CM058258.1	Liftoff	exon	55976912	55977764	.	+	.	ID=exon-XM_006526175.5-1;Parent=rna-XM_006526175.5;Dbxref=GeneID:67343,GenBank:XM_006526175.5,MGI:MGI:1914593;gbkey=mRNA;gene=Tex43;product=testis expressed 43%2C transcript variant X1;transcript_id=XM_006526175.5;extra_copy_number=0
CM058258.1	Liftoff	exon	55981673	55981781	.	+	.	ID=exon-XM_006526175.5-2;Parent=rna-XM_006526175.5;Dbxref=GeneID:67343,GenBank:XM_006526175.5,MGI:MGI:1914593;gbkey=mRNA;gene=Tex43;product=testis expressed 43%2C transcript variant X1;transcript_id=XM_006526175.5;extra_copy_number=0
CM058258.1	Liftoff	exon	55983909	55984083	.	+	.	ID=exon-XM_006526175.5-3;Parent=rna-XM_006526175.5;Dbxref=GeneID:67343,GenBank:XM_006526175.5,MGI:MGI:1914593;gbkey=mRNA;gene=Tex43;product=testis expressed 43%2C transcript variant X1;transcript_id=XM_006526175.5;extra_copy_number=0
CM058258.1	Liftoff	CDS	55977658	55977764	.	+	.	ID=cds-XP_006526238.1;Parent=rna-XM_006526175.5;Dbxref=GeneID:67343,GenBank:XP_006526238.1,MGI:MGI:1914593;Name=XP_006526238.1;gbkey=CDS;gene=Tex43;product=testis-expressed protein 43 isoform X1;protein_id=XP_006526238.1;extra_copy_number=0
CM058258.1	Liftoff	CDS	55981673	55981781	.	+	.	ID=cds-XP_006526238.1;Parent=rna-XM_006526175.5;Dbxref=GeneID:67343,GenBank:XP_006526238.1,MGI:MGI:1914593;Name=XP_006526238.1;gbkey=CDS;gene=Tex43;product=testis-expressed protein 43 isoform X1;protein_id=XP_006526238.1;extra_copy_number=0
CM058258.1	Liftoff	CDS	55983909	55984007	.	+	.	ID=cds-XP_006526238.1;Parent=rna-XM_006526175.5;Dbxref=GeneID:67343,GenBank:XP_006526238.1,MGI:MGI:1914593;Name=XP_006526238.1;gbkey=CDS;gene=Tex43;product=testis-expressed protein 43 isoform X1;protein_id=XP_006526238.1;extra_copy_number=0
CM058258.1	Liftoff	mRNA	55977642	55984079	.	+	.	ID=rna-NM_026099.3;Parent=gene-Tex43;Dbxref=GeneID:67343,GenBank:NM_026099.3,MGI:MGI:1914593;Name=NM_026099.3;gbkey=mRNA;gene=Tex43;product=testis expressed 43;tag=RefSeq Select;transcript_id=NM_026099.3;matches_ref_protein=True;valid_ORF=True;extra_copy_number=0
CM058258.1	Liftoff	exon	55977642	55977764	.	+	.	ID=exon-NM_026099.3-1;Parent=rna-NM_026099.3;Dbxref=GeneID:67343,GenBank:NM_026099.3,MGI:MGI:1914593;gbkey=mRNA;gene=Tex43;product=testis expressed 43;tag=RefSeq Select;transcript_id=NM_026099.3;extra_copy_number=0
CM058258.1	Liftoff	exon	55981673	55981781	.	+	.	ID=exon-NM_026099.3-2;Parent=rna-NM_026099.3;Dbxref=GeneID:67343,GenBank:NM_026099.3,MGI:MGI:1914593;gbkey=mRNA;gene=Tex43;product=testis expressed 43;tag=RefSeq Select;transcript_id=NM_026099.3;extra_copy_number=0
CM058258.1	Liftoff	exon	55983748	55984079	.	+	.	ID=exon-NM_026099.3-3;Parent=rna-NM_026099.3;Dbxref=GeneID:67343,GenBank:NM_026099.3,MGI:MGI:1914593;gbkey=mRNA;gene=Tex43;product=testis expressed 43;tag=RefSeq Select;transcript_id=NM_026099.3;extra_copy_number=0
CM058258.1	Liftoff	CDS	55977658	55977764	.	+	.	ID=cds-NP_080375.2;Parent=rna-NM_026099.3;Dbxref=CCDS:CCDS29260.1,GeneID:67343,GenBank:NP_080375.2,MGI:MGI:1914593;Name=NP_080375.2;gbkey=CDS;gene=Tex43;product=testis-expressed protein 43;protein_id=NP_080375.2;tag=RefSeq Select;extra_copy_number=0
CM058258.1	Liftoff	CDS	55981673	55981781	.	+	.	ID=cds-NP_080375.2;Parent=rna-NM_026099.3;Dbxref=CCDS:CCDS29260.1,GeneID:67343,GenBank:NP_080375.2,MGI:MGI:1914593;Name=NP_080375.2;gbkey=CDS;gene=Tex43;product=testis-expressed protein 43;protein_id=NP_080375.2;tag=RefSeq Select;extra_copy_number=0
CM058258.1	Liftoff	CDS	55983748	55983957	.	+	.	ID=cds-NP_080375.2;Parent=rna-NM_026099.3;Dbxref=CCDS:CCDS29260.1,GeneID:67343,GenBank:NP_080375.2,MGI:MGI:1914593;Name=NP_080375.2;gbkey=CDS;gene=Tex43;product=testis-expressed protein 43;protein_id=NP_080375.2;tag=RefSeq Select;extra_copy_number=0
CM058258.1	Liftoff	gene	56009698	56010971	.	-	.	ID=gene-Gm50288;Dbxref=GeneID:118568372,MGI:MGI:6303127;Name=Gm50288;description=predicted gene%2C 50288;gbkey=Gene;gene=Gm50288;gene_biotype=lncRNA;coverage=1.0;sequence_ID=1.0;extra_copy_number=0;copy_num_ID=gene-Gm50288_0
CM058258.1	Liftoff	lnc_RNA	56009698	56010971	.	-	.	ID=rna-XR_004939964.1;Parent=gene-Gm50288;Dbxref=GeneID:118568372,GenBank:XR_004939964.1,MGI:MGI:6303127;Name=XR_004939964.1;gbkey=ncRNA;gene=Gm50288;model_evidence=Supporting evidence includes similarity to: 3 long SRA reads%2C and 100%25 coverage of the annotated genomic feature by RNAseq alignments%2C including 2 samples with support for all annotated introns;product=predicted gene%2C 50288;transcript_id=XR_004939964.1;extra_copy_number=0
CM058258.1	Liftoff	exon	56009698	56010180	.	-	.	ID=exon-XR_004939964.1-3;Parent=rna-XR_004939964.1;Dbxref=GeneID:118568372,GenBank:XR_004939964.1,MGI:MGI:6303127;gbkey=ncRNA;gene=Gm50288;product=predicted gene%2C 50288;transcript_id=XR_004939964.1;extra_copy_number=0
CM058258.1	Liftoff	exon	56010324	56010615	.	-	.	ID=exon-XR_004939964.1-2;Parent=rna-XR_004939964.1;Dbxref=GeneID:118568372,GenBank:XR_004939964.1,MGI:MGI:6303127;gbkey=ncRNA;gene=Gm50288;product=predicted gene%2C 50288;transcript_id=XR_004939964.1;extra_copy_number=0
CM058258.1	Liftoff	exon	56010950	56010971	.	-	.	ID=exon-XR_004939964.1-1;Parent=rna-XR_004939964.1;Dbxref=GeneID:118568372,GenBank:XR_004939964.1,MGI:MGI:6303127;gbkey=ncRNA;gene=Gm50288;product=predicted gene%2C 50288;transcript_id=XR_004939964.1;extra_copy_number=0
CM058258.1	Liftoff	gene	56075750	56087452	.	-	.	ID=gene-Gm41738;Dbxref=GeneID:105246449,MGI:MGI:5624623;Name=Gm41738;description=predicted gene%2C 41738;gbkey=Gene;gene=Gm41738;gene_biotype=lncRNA;coverage=1.0;sequence_ID=1.0;extra_copy_number=0;copy_num_ID=gene-Gm41738_0
CM058258.1	Liftoff	lnc_RNA	56075750	56087452	.	-	.	ID=rna-XR_003952569.1;Parent=gene-Gm41738;Dbxref=GeneID:105246449,GenBank:XR_003952569.1,MGI:MGI:5624623;Name=XR_003952569.1;gbkey=ncRNA;gene=Gm41738;model_evidence=Supporting evidence includes similarity to: 5 long SRA reads%2C and 95%25 coverage of the annotated genomic feature by RNAseq alignments%2C including 3 samples with support for all annotated introns;product=predicted gene%2C 41738;transcript_id=XR_003952569.1;extra_copy_number=0
CM058258.1	Liftoff	exon	56075750	56078156	.	-	.	ID=exon-XR_003952569.1-3;Parent=rna-XR_003952569.1;Dbxref=GeneID:105246449,GenBank:XR_003952569.1,MGI:MGI:5624623;gbkey=ncRNA;gene=Gm41738;product=predicted gene%2C 41738;transcript_id=XR_003952569.1;extra_copy_number=0
CM058258.1	Liftoff	exon	56078285	56078686	.	-	.	ID=exon-XR_003952569.1-2;Parent=rna-XR_003952569.1;Dbxref=GeneID:105246449,GenBank:XR_003952569.1,MGI:MGI:5624623;gbkey=ncRNA;gene=Gm41738;product=predicted gene%2C 41738;transcript_id=XR_003952569.1;extra_copy_number=0
CM058258.1	Liftoff	exon	56087160	56087452	.	-	.	ID=exon-XR_003952569.1-1;Parent=rna-XR_003952569.1;Dbxref=GeneID:105246449,GenBank:XR_003952569.1,MGI:MGI:5624623;gbkey=ncRNA;gene=Gm41738;product=predicted gene%2C 41738;transcript_id=XR_003952569.1;extra_copy_number=0
CM058258.1	Liftoff	gene	56097153	56142777	.	+	.	ID=gene-Lmnb1;Dbxref=GeneID:16906,MGI:MGI:96795;Name=Lmnb1;description=lamin B1;gbkey=Gene;gene=Lmnb1;gene_biotype=protein_coding;coverage=1.0;sequence_ID=1.0;valid_ORFs=1;extra_copy_number=0;copy_num_ID=gene-Lmnb1_0
CM058258.1	Liftoff	mRNA	56097153	56142777	.	+	.	ID=rna-NM_010721.2;Parent=gene-Lmnb1;Dbxref=GeneID:16906,GenBank:NM_010721.2,MGI:MGI:96795;Name=NM_010721.2;gbkey=mRNA;gene=Lmnb1;product=lamin B1;tag=RefSeq Select;transcript_id=NM_010721.2;matches_ref_protein=True;valid_ORF=True;extra_copy_number=0
CM058258.1	Liftoff	exon	56097153	56097814	.	+	.	ID=exon-NM_010721.2-1;Parent=rna-NM_010721.2;Dbxref=GeneID:16906,GenBank:NM_010721.2,MGI:MGI:96795;gbkey=mRNA;gene=Lmnb1;product=lamin B1;tag=RefSeq Select;transcript_id=NM_010721.2;extra_copy_number=0
CM058258.1	Liftoff	exon	56117747	56117903	.	+	.	ID=exon-NM_010721.2-2;Parent=rna-NM_010721.2;Dbxref=GeneID:16906,GenBank:NM_010721.2,MGI:MGI:96795;gbkey=mRNA;gene=Lmnb1;product=lamin B1;tag=RefSeq Select;transcript_id=NM_010721.2;extra_copy_number=0
CM058258.1	Liftoff	exon	56118633	56118758	.	+	.	ID=exon-NM_010721.2-3;Parent=rna-NM_010721.2;Dbxref=GeneID:16906,GenBank:NM_010721.2,MGI:MGI:96795;gbkey=mRNA;gene=Lmnb1;product=lamin B1;tag=RefSeq Select;transcript_id=NM_010721.2;extra_copy_number=0
CM058258.1	Liftoff	exon	56120316	56120486	.	+	.	ID=exon-NM_010721.2-4;Parent=rna-NM_010721.2;Dbxref=GeneID:16906,GenBank:NM_010721.2,MGI:MGI:96795;gbkey=mRNA;gene=Lmnb1;product=lamin B1;tag=RefSeq Select;transcript_id=NM_010721.2;extra_copy_number=0
CM058258.1	Liftoff	exon	56122560	56122685	.	+	.	ID=exon-NM_010721.2-5;Parent=rna-NM_010721.2;Dbxref=GeneID:16906,GenBank:NM_010721.2,MGI:MGI:96795;gbkey=mRNA;gene=Lmnb1;product=lamin B1;tag=RefSeq Select;transcript_id=NM_010721.2;extra_copy_number=0
CM058258.1	Liftoff	exon	56129174	56129394	.	+	.	ID=exon-NM_010721.2-6;Parent=rna-NM_010721.2;Dbxref=GeneID:16906,GenBank:NM_010721.2,MGI:MGI:96795;gbkey=mRNA;gene=Lmnb1;product=lamin B1;tag=RefSeq Select;transcript_id=NM_010721.2;extra_copy_number=0
CM058258.1	Liftoff	exon	56130040	56130265	.	+	.	ID=exon-NM_010721.2-7;Parent=rna-NM_010721.2;Dbxref=GeneID:16906,GenBank:NM_010721.2,MGI:MGI:96795;gbkey=mRNA;gene=Lmnb1;product=lamin B1;tag=RefSeq Select;transcript_id=NM_010721.2;extra_copy_number=0
CM058258.1	Liftoff	exon	56132564	56132668	.	+	.	ID=exon-NM_010721.2-8;Parent=rna-NM_010721.2;Dbxref=GeneID:16906,GenBank:NM_010721.2,MGI:MGI:96795;gbkey=mRNA;gene=Lmnb1;product=lamin B1;tag=RefSeq Select;transcript_id=NM_010721.2;extra_copy_number=0
CM058258.1	Liftoff	exon	56137330	56137449	.	+	.	ID=exon-NM_010721.2-9;Parent=rna-NM_010721.2;Dbxref=GeneID:16906,GenBank:NM_010721.2,MGI:MGI:96795;gbkey=mRNA;gene=Lmnb1;product=lamin B1;tag=RefSeq Select;transcript_id=NM_010721.2;extra_copy_number=0
CM058258.1	Liftoff	exon	56139052	56139162	.	+	.	ID=exon-NM_010721.2-10;Parent=rna-NM_010721.2;Dbxref=GeneID:16906,GenBank:NM_010721.2,MGI:MGI:96795;gbkey=mRNA;gene=Lmnb1;product=lamin B1;tag=RefSeq Select;transcript_id=NM_010721.2;extra_copy_number=0
CM058258.1	Liftoff	exon	56141960	56142777	.	+	.	ID=exon-NM_010721.2-11;Parent=rna-NM_010721.2;Dbxref=GeneID:16906,GenBank:NM_010721.2,MGI:MGI:96795;gbkey=mRNA;gene=Lmnb1;product=lamin B1;tag=RefSeq Select;transcript_id=NM_010721.2;extra_copy_number=0
CM058258.1	Liftoff	CDS	56097453	56097814	.	+	.	ID=cds-NP_034851.2;Parent=rna-NM_010721.2;Dbxref=CCDS:CCDS29261.1,GeneID:16906,GenBank:NP_034851.2,MGI:MGI:96795;Name=NP_034851.2;gbkey=CDS;gene=Lmnb1;product=lamin-B1;protein_id=NP_034851.2;tag=RefSeq Select;extra_copy_number=0
CM058258.1	Liftoff	CDS	56117747	56117903	.	+	.	ID=cds-NP_034851.2;Parent=rna-NM_010721.2;Dbxref=CCDS:CCDS29261.1,GeneID:16906,GenBank:NP_034851.2,MGI:MGI:96795;Name=NP_034851.2;gbkey=CDS;gene=Lmnb1;product=lamin-B1;protein_id=NP_034851.2;tag=RefSeq Select;extra_copy_number=0
CM058258.1	Liftoff	CDS	56118633	56118758	.	+	.	ID=cds-NP_034851.2;Parent=rna-NM_010721.2;Dbxref=CCDS:CCDS29261.1,GeneID:16906,GenBank:NP_034851.2,MGI:MGI:96795;Name=NP_034851.2;gbkey=CDS;gene=Lmnb1;product=lamin-B1;protein_id=NP_034851.2;tag=RefSeq Select;extra_copy_number=0
CM058258.1	Liftoff	CDS	56120316	56120486	.	+	.	ID=cds-NP_034851.2;Parent=rna-NM_010721.2;Dbxref=CCDS:CCDS29261.1,GeneID:16906,GenBank:NP_034851.2,MGI:MGI:96795;Name=NP_034851.2;gbkey=CDS;gene=Lmnb1;product=lamin-B1;protein_id=NP_034851.2;tag=RefSeq Select;extra_copy_number=0
CM058258.1	Liftoff	CDS	56122560	56122685	.	+	.	ID=cds-NP_034851.2;Parent=rna-NM_010721.2;Dbxref=CCDS:CCDS29261.1,GeneID:16906,GenBank:NP_034851.2,MGI:MGI:96795;Name=NP_034851.2;gbkey=CDS;gene=Lmnb1;product=lamin-B1;protein_id=NP_034851.2;tag=RefSeq Select;extra_copy_number=0
CM058258.1	Liftoff	CDS	56129174	56129394	.	+	.	ID=cds-NP_034851.2;Parent=rna-NM_010721.2;Dbxref=CCDS:CCDS29261.1,GeneID:16906,GenBank:NP_034851.2,MGI:MGI:96795;Name=NP_034851.2;gbkey=CDS;gene=Lmnb1;product=lamin-B1;protein_id=NP_034851.2;tag=RefSeq Select;extra_copy_number=0
CM058258.1	Liftoff	CDS	56130040	56130265	.	+	.	ID=cds-NP_034851.2;Parent=rna-NM_010721.2;Dbxref=CCDS:CCDS29261.1,GeneID:16906,GenBank:NP_034851.2,MGI:MGI:96795;Name=NP_034851.2;gbkey=CDS;gene=Lmnb1;product=lamin-B1;protein_id=NP_034851.2;tag=RefSeq Select;extra_copy_number=0
CM058258.1	Liftoff	CDS	56132564	56132668	.	+	.	ID=cds-NP_034851.2;Parent=rna-NM_010721.2;Dbxref=CCDS:CCDS29261.1,GeneID:16906,GenBank:NP_034851.2,MGI:MGI:96795;Name=NP_034851.2;gbkey=CDS;gene=Lmnb1;product=lamin-B1;protein_id=NP_034851.2;tag=RefSeq Select;extra_copy_number=0
CM058258.1	Liftoff	CDS	56137330	56137449	.	+	.	ID=cds-NP_034851.2;Parent=rna-NM_010721.2;Dbxref=CCDS:CCDS29261.1,GeneID:16906,GenBank:NP_034851.2,MGI:MGI:96795;Name=NP_034851.2;gbkey=CDS;gene=Lmnb1;product=lamin-B1;protein_id=NP_034851.2;tag=RefSeq Select;extra_copy_number=0
CM058258.1	Liftoff	CDS	56139052	56139162	.	+	.	ID=cds-NP_034851.2;Parent=rna-NM_010721.2;Dbxref=CCDS:CCDS29261.1,GeneID:16906,GenBank:NP_034851.2,MGI:MGI:96795;Name=NP_034851.2;gbkey=CDS;gene=Lmnb1;product=lamin-B1;protein_id=NP_034851.2;tag=RefSeq Select;extra_copy_number=0
CM058258.1	Liftoff	CDS	56141960	56142001	.	+	.	ID=cds-NP_034851.2;Parent=rna-NM_010721.2;Dbxref=CCDS:CCDS29261.1,GeneID:16906,GenBank:NP_034851.2,MGI:MGI:96795;Name=NP_034851.2;gbkey=CDS;gene=Lmnb1;product=lamin-B1;protein_id=NP_034851.2;tag=RefSeq Select;extra_copy_number=0
CM058258.1	Liftoff	gene	56151068	56314830	.	-	.	ID=gene-Marchf3;Dbxref=GeneID:320253,MGI:MGI:2443667;Name=Marchf3;description=membrane associated ring-CH-type finger 3;gbkey=Gene;gene=Marchf3;gene_biotype=protein_coding;gene_synonym=6330411I15Rik,A530081L18Rik,MARCH-III,March3;coverage=1.0;sequence_ID=1.0;valid_ORFs=3;extra_copy_number=0;copy_num_ID=gene-Marchf3_0
CM058258.1	Liftoff	mRNA	56151068	56314830	.	-	.	ID=rna-NM_177115.3;Parent=gene-Marchf3;Dbxref=GeneID:320253,GenBank:NM_177115.3,MGI:MGI:2443667;Name=NM_177115.3;gbkey=mRNA;gene=Marchf3;product=membrane associated ring-CH-type finger 3%2C transcript variant 2;transcript_id=NM_177115.3;matches_ref_protein=True;valid_ORF=True;extra_copy_number=0
CM058258.1	Liftoff	exon	56151068	56151920	.	-	.	ID=exon-NM_177115.3-5;Parent=rna-NM_177115.3;Dbxref=GeneID:320253,GenBank:NM_177115.3,MGI:MGI:2443667;gbkey=mRNA;gene=Marchf3;product=membrane associated ring-CH-type finger 3%2C transcript variant 2;transcript_id=NM_177115.3;extra_copy_number=0
CM058258.1	Liftoff	exon	56172371	56172580	.	-	.	ID=exon-NM_177115.3-4;Parent=rna-NM_177115.3;Dbxref=GeneID:320253,GenBank:NM_177115.3,MGI:MGI:2443667;gbkey=mRNA;gene=Marchf3;product=membrane associated ring-CH-type finger 3%2C transcript variant 2;transcript_id=NM_177115.3;extra_copy_number=0
CM058258.1	Liftoff	exon	56197018	56197222	.	-	.	ID=exon-NM_177115.3-3;Parent=rna-NM_177115.3;Dbxref=GeneID:320253,GenBank:NM_177115.3,MGI:MGI:2443667;gbkey=mRNA;gene=Marchf3;product=membrane associated ring-CH-type finger 3%2C transcript variant 2;transcript_id=NM_177115.3;extra_copy_number=0
CM058258.1	Liftoff	exon	56201186	56201429	.	-	.	ID=exon-NM_177115.3-2;Parent=rna-NM_177115.3;Dbxref=GeneID:320253,GenBank:NM_177115.3,MGI:MGI:2443667;gbkey=mRNA;gene=Marchf3;product=membrane associated ring-CH-type finger 3%2C transcript variant 2;transcript_id=NM_177115.3;extra_copy_number=0
CM058258.1	Liftoff	exon	56314622	56314830	.	-	.	ID=exon-NM_177115.3-1;Parent=rna-NM_177115.3;Dbxref=GeneID:320253,GenBank:NM_177115.3,MGI:MGI:2443667;gbkey=mRNA;gene=Marchf3;product=membrane associated ring-CH-type finger 3%2C transcript variant 2;transcript_id=NM_177115.3;extra_copy_number=0
CM058258.1	Liftoff	CDS	56151867	56151920	.	-	.	ID=cds-NP_796089.1;Parent=rna-NM_177115.3;Dbxref=CCDS:CCDS29262.1,GeneID:320253,GenBank:NP_796089.1,MGI:MGI:2443667;Name=NP_796089.1;Note=isoform 2 is encoded by transcript variant 2;gbkey=CDS;gene=Marchf3;product=E3 ubiquitin-protein ligase MARCHF3 isoform 2;protein_id=NP_796089.1;extra_copy_number=0
CM058258.1	Liftoff	CDS	56172371	56172580	.	-	.	ID=cds-NP_796089.1;Parent=rna-NM_177115.3;Dbxref=CCDS:CCDS29262.1,GeneID:320253,GenBank:NP_796089.1,MGI:MGI:2443667;Name=NP_796089.1;Note=isoform 2 is encoded by transcript variant 2;gbkey=CDS;gene=Marchf3;product=E3 ubiquitin-protein ligase MARCHF3 isoform 2;protein_id=NP_796089.1;extra_copy_number=0
CM058258.1	Liftoff	CDS	56197018	56197222	.	-	.	ID=cds-NP_796089.1;Parent=rna-NM_177115.3;Dbxref=CCDS:CCDS29262.1,GeneID:320253,GenBank:NP_796089.1,MGI:MGI:2443667;Name=NP_796089.1;Note=isoform 2 is encoded by transcript variant 2;gbkey=CDS;gene=Marchf3;product=E3 ubiquitin-protein ligase MARCHF3 isoform 2;protein_id=NP_796089.1;extra_copy_number=0
CM058258.1	Liftoff	CDS	56201186	56201373	.	-	.	ID=cds-NP_796089.1;Parent=rna-NM_177115.3;Dbxref=CCDS:CCDS29262.1,GeneID:320253,GenBank:NP_796089.1,MGI:MGI:2443667;Name=NP_796089.1;Note=isoform 2 is encoded by transcript variant 2;gbkey=CDS;gene=Marchf3;product=E3 ubiquitin-protein ligase MARCHF3 isoform 2;protein_id=NP_796089.1;extra_copy_number=0
CM058258.1	Liftoff	mRNA	56164499	56314830	.	-	.	ID=rna-NM_001374227.1;Parent=gene-Marchf3;Dbxref=GeneID:320253,GenBank:NM_001374227.1,MGI:MGI:2443667;Name=NM_001374227.1;gbkey=mRNA;gene=Marchf3;product=membrane associated ring-CH-type finger 3%2C transcript variant 1;tag=RefSeq Select;transcript_id=NM_001374227.1;matches_ref_protein=True;valid_ORF=True;extra_copy_number=0
CM058258.1	Liftoff	exon	56164499	56165460	.	-	.	ID=exon-NM_001374227.1-5;Parent=rna-NM_001374227.1;Dbxref=GeneID:320253,GenBank:NM_001374227.1,MGI:MGI:2443667;gbkey=mRNA;gene=Marchf3;product=membrane associated ring-CH-type finger 3%2C transcript variant 1;tag=RefSeq Select;transcript_id=NM_001374227.1;extra_copy_number=0
CM058258.1	Liftoff	exon	56172371	56172580	.	-	.	ID=exon-NM_001374227.1-4;Parent=rna-NM_001374227.1;Dbxref=GeneID:320253,GenBank:NM_001374227.1,MGI:MGI:2443667;gbkey=mRNA;gene=Marchf3;product=membrane associated ring-CH-type finger 3%2C transcript variant 1;tag=RefSeq Select;transcript_id=NM_001374227.1;extra_copy_number=0
CM058258.1	Liftoff	exon	56197018	56197222	.	-	.	ID=exon-NM_001374227.1-3;Parent=rna-NM_001374227.1;Dbxref=GeneID:320253,GenBank:NM_001374227.1,MGI:MGI:2443667;gbkey=mRNA;gene=Marchf3;product=membrane associated ring-CH-type finger 3%2C transcript variant 1;tag=RefSeq Select;transcript_id=NM_001374227.1;extra_copy_number=0
CM058258.1	Liftoff	exon	56201186	56201429	.	-	.	ID=exon-NM_001374227.1-2;Parent=rna-NM_001374227.1;Dbxref=GeneID:320253,GenBank:NM_001374227.1,MGI:MGI:2443667;gbkey=mRNA;gene=Marchf3;product=membrane associated ring-CH-type finger 3%2C transcript variant 1;tag=RefSeq Select;transcript_id=NM_001374227.1;extra_copy_number=0
CM058258.1	Liftoff	exon	56314622	56314830	.	-	.	ID=exon-NM_001374227.1-1;Parent=rna-NM_001374227.1;Dbxref=GeneID:320253,GenBank:NM_001374227.1,MGI:MGI:2443667;gbkey=mRNA;gene=Marchf3;product=membrane associated ring-CH-type finger 3%2C transcript variant 1;tag=RefSeq Select;transcript_id=NM_001374227.1;extra_copy_number=0
CM058258.1	Liftoff	CDS	56165302	56165460	.	-	.	ID=cds-NP_001361156.1;Parent=rna-NM_001374227.1;Dbxref=CCDS:CCDS89244.1,GeneID:320253,GenBank:NP_001361156.1,MGI:MGI:2443667;Name=NP_001361156.1;Note=isoform 1 is encoded by transcript variant 1;gbkey=CDS;gene=Marchf3;product=E3 ubiquitin-protein ligase MARCHF3 isoform 1;protein_id=NP_001361156.1;tag=RefSeq Select;extra_copy_number=0
CM058258.1	Liftoff	CDS	56172371	56172580	.	-	.	ID=cds-NP_001361156.1;Parent=rna-NM_001374227.1;Dbxref=CCDS:CCDS89244.1,GeneID:320253,GenBank:NP_001361156.1,MGI:MGI:2443667;Name=NP_001361156.1;Note=isoform 1 is encoded by transcript variant 1;gbkey=CDS;gene=Marchf3;product=E3 ubiquitin-protein ligase MARCHF3 isoform 1;protein_id=NP_001361156.1;tag=RefSeq Select;extra_copy_number=0
CM058258.1	Liftoff	CDS	56197018	56197222	.	-	.	ID=cds-NP_001361156.1;Parent=rna-NM_001374227.1;Dbxref=CCDS:CCDS89244.1,GeneID:320253,GenBank:NP_001361156.1,MGI:MGI:2443667;Name=NP_001361156.1;Note=isoform 1 is encoded by transcript variant 1;gbkey=CDS;gene=Marchf3;product=E3 ubiquitin-protein ligase MARCHF3 isoform 1;protein_id=NP_001361156.1;tag=RefSeq Select;extra_copy_number=0
CM058258.1	Liftoff	CDS	56201186	56201373	.	-	.	ID=cds-NP_001361156.1;Parent=rna-NM_001374227.1;Dbxref=CCDS:CCDS89244.1,GeneID:320253,GenBank:NP_001361156.1,MGI:MGI:2443667;Name=NP_001361156.1;Note=isoform 1 is encoded by transcript variant 1;gbkey=CDS;gene=Marchf3;product=E3 ubiquitin-protein ligase MARCHF3 isoform 1;protein_id=NP_001361156.1;tag=RefSeq Select;extra_copy_number=0
CM058258.1	Liftoff	mRNA	56164499	56314830	.	-	.	ID=rna-NM_001374228.1;Parent=gene-Marchf3;Dbxref=GeneID:320253,GenBank:NM_001374228.1,MGI:MGI:2443667;Name=NM_001374228.1;gbkey=mRNA;gene=Marchf3;product=membrane associated ring-CH-type finger 3%2C transcript variant 3;transcript_id=NM_001374228.1;matches_ref_protein=True;valid_ORF=True;extra_copy_number=0
CM058258.1	Liftoff	exon	56164499	56165460	.	-	.	ID=exon-NM_001374228.1-4;Parent=rna-NM_001374228.1;Dbxref=GeneID:320253,GenBank:NM_001374228.1,MGI:MGI:2443667;gbkey=mRNA;gene=Marchf3;product=membrane associated ring-CH-type finger 3%2C transcript variant 3;transcript_id=NM_001374228.1;extra_copy_number=0
CM058258.1	Liftoff	exon	56197018	56197222	.	-	.	ID=exon-NM_001374228.1-3;Parent=rna-NM_001374228.1;Dbxref=GeneID:320253,GenBank:NM_001374228.1,MGI:MGI:2443667;gbkey=mRNA;gene=Marchf3;product=membrane associated ring-CH-type finger 3%2C transcript variant 3;transcript_id=NM_001374228.1;extra_copy_number=0
CM058258.1	Liftoff	exon	56201186	56201429	.	-	.	ID=exon-NM_001374228.1-2;Parent=rna-NM_001374228.1;Dbxref=GeneID:320253,GenBank:NM_001374228.1,MGI:MGI:2443667;gbkey=mRNA;gene=Marchf3;product=membrane associated ring-CH-type finger 3%2C transcript variant 3;transcript_id=NM_001374228.1;extra_copy_number=0
CM058258.1	Liftoff	exon	56314622	56314830	.	-	.	ID=exon-NM_001374228.1-1;Parent=rna-NM_001374228.1;Dbxref=GeneID:320253,GenBank:NM_001374228.1,MGI:MGI:2443667;gbkey=mRNA;gene=Marchf3;product=membrane associated ring-CH-type finger 3%2C transcript variant 3;transcript_id=NM_001374228.1;extra_copy_number=0
CM058258.1	Liftoff	CDS	56165302	56165460	.	-	.	ID=cds-NP_001361157.1;Parent=rna-NM_001374228.1;Dbxref=GeneID:320253,GenBank:NP_001361157.1,MGI:MGI:2443667;Name=NP_001361157.1;Note=isoform 3 is encoded by transcript variant 3;gbkey=CDS;gene=Marchf3;product=E3 ubiquitin-protein ligase MARCHF3 isoform 3;protein_id=NP_001361157.1;extra_copy_number=0
CM058258.1	Liftoff	CDS	56197018	56197222	.	-	.	ID=cds-NP_001361157.1;Parent=rna-NM_001374228.1;Dbxref=GeneID:320253,GenBank:NP_001361157.1,MGI:MGI:2443667;Name=NP_001361157.1;Note=isoform 3 is encoded by transcript variant 3;gbkey=CDS;gene=Marchf3;product=E3 ubiquitin-protein ligase MARCHF3 isoform 3;protein_id=NP_001361157.1;extra_copy_number=0
CM058258.1	Liftoff	CDS	56201186	56201373	.	-	.	ID=cds-NP_001361157.1;Parent=rna-NM_001374228.1;Dbxref=GeneID:320253,GenBank:NP_001361157.1,MGI:MGI:2443667;Name=NP_001361157.1;Note=isoform 3 is encoded by transcript variant 3;gbkey=CDS;gene=Marchf3;product=E3 ubiquitin-protein ligase MARCHF3 isoform 3;protein_id=NP_001361157.1;extra_copy_number=0
CM058258.1	Liftoff	gene	56153080	56191210	.	+	.	ID=gene-Gm15345;Dbxref=GeneID:105246452,MGI:MGI:3705179;Name=Gm15345;description=predicted gene 15345;gbkey=Gene;gene=Gm15345;gene_biotype=lncRNA;coverage=0.999;sequence_ID=0.999;extra_copy_number=0;copy_num_ID=gene-Gm15345_0
CM058258.1	Liftoff	lnc_RNA	56153080	56191210	.	+	.	ID=rna-XR_004939965.1;Parent=gene-Gm15345;Dbxref=GeneID:105246452,GenBank:XR_004939965.1,MGI:MGI:3705179;Name=XR_004939965.1;gbkey=ncRNA;gene=Gm15345;model_evidence=Supporting evidence includes similarity to: 2 long SRA reads%2C and 100%25 coverage of the annotated genomic feature by RNAseq alignments;product=predicted gene 15345%2C transcript variant X3;transcript_id=XR_004939965.1;extra_copy_number=0
CM058258.1	Liftoff	exon	56153080	56153429	.	+	.	ID=exon-XR_004939965.1-1;Parent=rna-XR_004939965.1;Dbxref=GeneID:105246452,GenBank:XR_004939965.1,MGI:MGI:3705179;gbkey=ncRNA;gene=Gm15345;product=predicted gene 15345%2C transcript variant X3;transcript_id=XR_004939965.1;extra_copy_number=0
CM058258.1	Liftoff	exon	56186271	56186302	.	+	.	ID=exon-XR_004939965.1-2;Parent=rna-XR_004939965.1;Dbxref=GeneID:105246452,GenBank:XR_004939965.1,MGI:MGI:3705179;gbkey=ncRNA;gene=Gm15345;product=predicted gene 15345%2C transcript variant X3;transcript_id=XR_004939965.1;extra_copy_number=0
CM058258.1	Liftoff	exon	56189511	56189695	.	+	.	ID=exon-XR_004939965.1-3;Parent=rna-XR_004939965.1;Dbxref=GeneID:105246452,GenBank:XR_004939965.1,MGI:MGI:3705179;gbkey=ncRNA;gene=Gm15345;product=predicted gene 15345%2C transcript variant X3;transcript_id=XR_004939965.1;extra_copy_number=0
CM058258.1	Liftoff	exon	56190723	56191210	.	+	.	ID=exon-XR_004939965.1-4;Parent=rna-XR_004939965.1;Dbxref=GeneID:105246452,GenBank:XR_004939965.1,MGI:MGI:3705179;gbkey=ncRNA;gene=Gm15345;product=predicted gene 15345%2C transcript variant X3;transcript_id=XR_004939965.1;extra_copy_number=0
CM058258.1	Liftoff	lnc_RNA	56184349	56191210	.	+	.	ID=rna-XR_003952570.2;Parent=gene-Gm15345;Dbxref=GeneID:105246452,GenBank:XR_003952570.2,MGI:MGI:3705179;Name=XR_003952570.2;gbkey=ncRNA;gene=Gm15345;model_evidence=Supporting evidence includes similarity to: 1 long SRA read%2C and 100%25 coverage of the annotated genomic feature by RNAseq alignments%2C including 5 samples with support for all annotated introns;product=predicted gene 15345%2C transcript variant X2;transcript_id=XR_003952570.2;extra_copy_number=0
CM058258.1	Liftoff	exon	56184349	56185187	.	+	.	ID=exon-XR_003952570.2-1;Parent=rna-XR_003952570.2;Dbxref=GeneID:105246452,GenBank:XR_003952570.2,MGI:MGI:3705179;gbkey=ncRNA;gene=Gm15345;product=predicted gene 15345%2C transcript variant X2;transcript_id=XR_003952570.2;extra_copy_number=0
CM058258.1	Liftoff	exon	56186271	56186302	.	+	.	ID=exon-XR_003952570.2-2;Parent=rna-XR_003952570.2;Dbxref=GeneID:105246452,GenBank:XR_003952570.2,MGI:MGI:3705179;gbkey=ncRNA;gene=Gm15345;product=predicted gene 15345%2C transcript variant X2;transcript_id=XR_003952570.2;extra_copy_number=0
CM058258.1	Liftoff	exon	56189511	56189695	.	+	.	ID=exon-XR_003952570.2-3;Parent=rna-XR_003952570.2;Dbxref=GeneID:105246452,GenBank:XR_003952570.2,MGI:MGI:3705179;gbkey=ncRNA;gene=Gm15345;product=predicted gene 15345%2C transcript variant X2;transcript_id=XR_003952570.2;extra_copy_number=0
CM058258.1	Liftoff	exon	56190723	56191210	.	+	.	ID=exon-XR_003952570.2-4;Parent=rna-XR_003952570.2;Dbxref=GeneID:105246452,GenBank:XR_003952570.2,MGI:MGI:3705179;gbkey=ncRNA;gene=Gm15345;product=predicted gene 15345%2C transcript variant X2;transcript_id=XR_003952570.2;extra_copy_number=0
CM058258.1	Liftoff	lnc_RNA	56184349	56191210	.	+	.	ID=rna-XR_877454.4;Parent=gene-Gm15345;Dbxref=GeneID:105246452,GenBank:XR_877454.4,MGI:MGI:3705179;Name=XR_877454.4;gbkey=ncRNA;gene=Gm15345;model_evidence=Supporting evidence includes similarity to: 5 long SRA reads%2C and 100%25 coverage of the annotated genomic feature by RNAseq alignments%2C including 5 samples with support for all annotated introns;product=predicted gene 15345%2C transcript variant X1;transcript_id=XR_877454.4;extra_copy_number=0
CM058258.1	Liftoff	exon	56184349	56185187	.	+	.	ID=exon-XR_877454.4-1;Parent=rna-XR_877454.4;Dbxref=GeneID:105246452,GenBank:XR_877454.4,MGI:MGI:3705179;gbkey=ncRNA;gene=Gm15345;product=predicted gene 15345%2C transcript variant X1;transcript_id=XR_877454.4;extra_copy_number=0
CM058258.1	Liftoff	exon	56186271	56189695	.	+	.	ID=exon-XR_877454.4-2;Parent=rna-XR_877454.4;Dbxref=GeneID:105246452,GenBank:XR_877454.4,MGI:MGI:3705179;gbkey=ncRNA;gene=Gm15345;product=predicted gene 15345%2C transcript variant X1;transcript_id=XR_877454.4;extra_copy_number=0
CM058258.1	Liftoff	exon	56190723	56191210	.	+	.	ID=exon-XR_877454.4-3;Parent=rna-XR_877454.4;Dbxref=GeneID:105246452,GenBank:XR_877454.4,MGI:MGI:3705179;gbkey=ncRNA;gene=Gm15345;product=predicted gene 15345%2C transcript variant X1;transcript_id=XR_877454.4;extra_copy_number=0
CM058258.1	Liftoff	match	56286186	56288459	.	+	.	ID=65a63e58-8b48-4806-afbe-e350197d64e5;Target=NG_054284.1 1 2274 +;assembly_bases_aln=2274;assembly_bases_seq=2274;bit_score=4233.12;blast_aligner=1;blast_score=2274;common_component=0;e_value=0;filter_score=0;for_remapping=2;gap_count=0;hsp_percent_coverage=100;matchable_bases=2274;matched_bases=2274;num_ident=2274;num_mismatch=0;pct_coverage=100;pct_coverage_hiqual=100;pct_identity_gap=100;pct_identity_gapopen_only=100;pct_identity_ungap=100;rank=1;weighted_identity=1;coverage=1.0;sequence_ID=1.0;extra_copy_number=0;copy_num_ID=65a63e58-8b48-4806-afbe-e350197d64e5_0
CM058258.1	Liftoff	enhancer	56286286	56288359	.	.	.	ID=id-GeneID:109280014;Dbxref=GeneID:109280014,VISTA:mm109;Note=VISTA enhancer mm109;experiment=EXISTENCE:transgenic organism evidence [ECO:0001131][PMID:17130149];function=enhancer in: heart[3/11];gbkey=regulatory;regulatory_class=enhancer;coverage=1.0;sequence_ID=1.0;extra_copy_number=0;copy_num_ID=id-GeneID:109280014_0
CM058258.1	Liftoff	biological_region	56286286	56288359	.	+	.	ID=id-GeneID:109280014-2;Dbxref=GeneID:109280014;Name=biological region;gbkey=Region;standard_name=VISTA enhancer mm109;coverage=1.0;sequence_ID=1.0;extra_copy_number=0;copy_num_ID=id-GeneID:109280014-2_0
CM058258.1	Liftoff	match	56304630	56305559	.	+	.	ID=852a24d1-564c-40a5-9e91-58516dfebd1f;Target=NG_020093.1 1 930 -;assembly_bases_aln=930;assembly_bases_seq=930;bit_score=1731.83;blast_aligner=1;blast_score=930;common_component=0;e_value=0;filter_score=0;for_remapping=2;gap_count=0;hsp_percent_coverage=100;matchable_bases=930;matched_bases=930;num_ident=930;num_mismatch=0;pct_coverage=100;pct_coverage_hiqual=100;pct_identity_gap=100;pct_identity_gapopen_only=100;pct_identity_ungap=100;rank=1;weighted_identity=1;coverage=1.0;sequence_ID=1.0;extra_copy_number=0;copy_num_ID=852a24d1-564c-40a5-9e91-58516dfebd1f_0
CM058258.1	Liftoff	pseudogene	56304730	56305459	.	-	.	ID=gene-Gm18087;Dbxref=GeneID:100416382,MGI:MGI:5010272;Name=Gm18087;description=predicted gene%2C 18087;gbkey=Gene;gene=Gm18087;gene_biotype=pseudogene;pseudo=true;coverage=1.0;sequence_ID=1.0;extra_copy_number=0;copy_num_ID=gene-Gm18087_0
CM058258.1	Liftoff	gene	56315058	56357649	.	+	.	ID=gene-Gm34632;Dbxref=GeneID:102637946,MGI:MGI:5593791;Name=Gm34632;description=predicted gene%2C 34632;gbkey=Gene;gene=Gm34632;gene_biotype=lncRNA;coverage=1.0;sequence_ID=0.999;extra_copy_number=0;copy_num_ID=gene-Gm34632_0
CM058258.1	Liftoff	lnc_RNA	56315058	56357649	.	+	.	ID=rna-NR_166732.1;Parent=gene-Gm34632;Dbxref=GeneID:102637946,GenBank:NR_166732.1,MGI:MGI:5593791;Name=NR_166732.1;gbkey=ncRNA;gene=Gm34632;product=predicted gene%2C 34632;transcript_id=NR_166732.1;extra_copy_number=0
CM058258.1	Liftoff	exon	56315058	56316439	.	+	.	ID=exon-NR_166732.1-1;Parent=rna-NR_166732.1;Dbxref=GeneID:102637946,GenBank:NR_166732.1,MGI:MGI:5593791;gbkey=ncRNA;gene=Gm34632;product=predicted gene%2C 34632;transcript_id=NR_166732.1;extra_copy_number=0
CM058258.1	Liftoff	exon	56355259	56357649	.	+	.	ID=exon-NR_166732.1-2;Parent=rna-NR_166732.1;Dbxref=GeneID:102637946,GenBank:NR_166732.1,MGI:MGI:5593791;gbkey=ncRNA;gene=Gm34632;product=predicted gene%2C 34632;transcript_id=NR_166732.1;extra_copy_number=0
CM058258.1	Liftoff	gene	56325581	56329839	.	+	.	ID=gene-Gm10536;Dbxref=GeneID:100038410,MGI:MGI:3642440;Name=Gm10536;description=predicted gene 10536;gbkey=Gene;gene=Gm10536;gene_biotype=lncRNA;coverage=1.0;sequence_ID=1.0;extra_copy_number=0;copy_num_ID=gene-Gm10536_0
CM058258.1	Liftoff	lnc_RNA	56325581	56329839	.	+	.	ID=rna-NR_033455.1;Parent=gene-Gm10536;Dbxref=GeneID:100038410,GenBank:NR_033455.1,MGI:MGI:3642440;Name=NR_033455.1;gbkey=ncRNA;gene=Gm10536;product=predicted gene 10536;transcript_id=NR_033455.1;extra_copy_number=0
CM058258.1	Liftoff	exon	56325581	56329839	.	+	.	ID=exon-NR_033455.1-1;Parent=rna-NR_033455.1;Dbxref=GeneID:100038410,GenBank:NR_033455.1,MGI:MGI:3642440;gbkey=ncRNA;gene=Gm10536;product=predicted gene 10536;transcript_id=NR_033455.1;extra_copy_number=0
CM058258.1	Liftoff	gene	56345153	56364717	.	-	.	ID=gene-C330018D20Rik;Dbxref=GeneID:77422,MGI:MGI:1924672;Name=C330018D20Rik;description=RIKEN cDNA C330018D20 gene;gbkey=Gene;gene=C330018D20Rik;gene_biotype=protein_coding;coverage=1.0;sequence_ID=1.0;valid_ORFs=2;extra_copy_number=0;copy_num_ID=gene-C330018D20Rik_0
CM058258.1	Liftoff	mRNA	56345153	56364708	.	-	.	ID=rna-NM_029909.1;Parent=gene-C330018D20Rik;Dbxref=GeneID:77422,GenBank:NM_029909.1,MGI:MGI:1924672;Name=NM_029909.1;gbkey=mRNA;gene=C330018D20Rik;product=RIKEN cDNA C330018D20 gene;tag=RefSeq Select;transcript_id=NM_029909.1;matches_ref_protein=True;valid_ORF=True;extra_copy_number=0
CM058258.1	Liftoff	exon	56345153	56347246	.	-	.	ID=exon-NM_029909.1-5;Parent=rna-NM_029909.1;Dbxref=GeneID:77422,GenBank:NM_029909.1,MGI:MGI:1924672;gbkey=mRNA;gene=C330018D20Rik;product=RIKEN cDNA C330018D20 gene;tag=RefSeq Select;transcript_id=NM_029909.1;extra_copy_number=0
CM058258.1	Liftoff	exon	56347848	56347904	.	-	.	ID=exon-NM_029909.1-4;Parent=rna-NM_029909.1;Dbxref=GeneID:77422,GenBank:NM_029909.1,MGI:MGI:1924672;gbkey=mRNA;gene=C330018D20Rik;product=RIKEN cDNA C330018D20 gene;tag=RefSeq Select;transcript_id=NM_029909.1;extra_copy_number=0
CM058258.1	Liftoff	exon	56351730	56351847	.	-	.	ID=exon-NM_029909.1-3;Parent=rna-NM_029909.1;Dbxref=GeneID:77422,GenBank:NM_029909.1,MGI:MGI:1924672;gbkey=mRNA;gene=C330018D20Rik;product=RIKEN cDNA C330018D20 gene;tag=RefSeq Select;transcript_id=NM_029909.1;extra_copy_number=0
CM058258.1	Liftoff	exon	56362713	56362813	.	-	.	ID=exon-NM_029909.1-2;Parent=rna-NM_029909.1;Dbxref=GeneID:77422,GenBank:NM_029909.1,MGI:MGI:1924672;gbkey=mRNA;gene=C330018D20Rik;product=RIKEN cDNA C330018D20 gene;tag=RefSeq Select;transcript_id=NM_029909.1;extra_copy_number=0
CM058258.1	Liftoff	exon	56364663	56364708	.	-	.	ID=exon-NM_029909.1-1;Parent=rna-NM_029909.1;Dbxref=GeneID:77422,GenBank:NM_029909.1,MGI:MGI:1924672;gbkey=mRNA;gene=C330018D20Rik;product=RIKEN cDNA C330018D20 gene;tag=RefSeq Select;transcript_id=NM_029909.1;extra_copy_number=0
CM058258.1	Liftoff	CDS	56347067	56347246	.	-	.	ID=cds-NP_084185.1;Parent=rna-NM_029909.1;Dbxref=CCDS:CCDS50293.1,GeneID:77422,GenBank:NP_084185.1,MGI:MGI:1924672;Name=NP_084185.1;gbkey=CDS;gene=C330018D20Rik;product=glutaredoxin-like protein C5orf63 homolog;protein_id=NP_084185.1;tag=RefSeq Select;extra_copy_number=0
CM058258.1	Liftoff	CDS	56347848	56347904	.	-	.	ID=cds-NP_084185.1;Parent=rna-NM_029909.1;Dbxref=CCDS:CCDS50293.1,GeneID:77422,GenBank:NP_084185.1,MGI:MGI:1924672;Name=NP_084185.1;gbkey=CDS;gene=C330018D20Rik;product=glutaredoxin-like protein C5orf63 homolog;protein_id=NP_084185.1;tag=RefSeq Select;extra_copy_number=0
CM058258.1	Liftoff	CDS	56351730	56351840	.	-	.	ID=cds-NP_084185.1;Parent=rna-NM_029909.1;Dbxref=CCDS:CCDS50293.1,GeneID:77422,GenBank:NP_084185.1,MGI:MGI:1924672;Name=NP_084185.1;gbkey=CDS;gene=C330018D20Rik;product=glutaredoxin-like protein C5orf63 homolog;protein_id=NP_084185.1;tag=RefSeq Select;extra_copy_number=0
CM058258.1	Liftoff	mRNA	56346397	56364717	.	-	.	ID=rna-XM_006526351.5;Parent=gene-C330018D20Rik;Dbxref=GeneID:77422,GenBank:XM_006526351.5,MGI:MGI:1924672;Name=XM_006526351.5;gbkey=mRNA;gene=C330018D20Rik;model_evidence=Supporting evidence includes similarity to: 3 ESTs%2C 4 Proteins%2C 219 long SRA reads%2C and 100%25 coverage of the annotated genomic feature by RNAseq alignments%2C including 12 samples with support for all annotated introns;product=RIKEN cDNA C330018D20 gene%2C transcript variant X1;transcript_id=XM_006526351.5;matches_ref_protein=True;valid_ORF=True;extra_copy_number=0
CM058258.1	Liftoff	exon	56346397	56347246	.	-	.	ID=exon-XM_006526351.5-6;Parent=rna-XM_006526351.5;Dbxref=GeneID:77422,GenBank:XM_006526351.5,MGI:MGI:1924672;gbkey=mRNA;gene=C330018D20Rik;product=RIKEN cDNA C330018D20 gene%2C transcript variant X1;transcript_id=XM_006526351.5;extra_copy_number=0
CM058258.1	Liftoff	exon	56347848	56347904	.	-	.	ID=exon-XM_006526351.5-5;Parent=rna-XM_006526351.5;Dbxref=GeneID:77422,GenBank:XM_006526351.5,MGI:MGI:1924672;gbkey=mRNA;gene=C330018D20Rik;product=RIKEN cDNA C330018D20 gene%2C transcript variant X1;transcript_id=XM_006526351.5;extra_copy_number=0
CM058258.1	Liftoff	exon	56351730	56351847	.	-	.	ID=exon-XM_006526351.5-4;Parent=rna-XM_006526351.5;Dbxref=GeneID:77422,GenBank:XM_006526351.5,MGI:MGI:1924672;gbkey=mRNA;gene=C330018D20Rik;product=RIKEN cDNA C330018D20 gene%2C transcript variant X1;transcript_id=XM_006526351.5;extra_copy_number=0
CM058258.1	Liftoff	exon	56356422	56356518	.	-	.	ID=exon-XM_006526351.5-3;Parent=rna-XM_006526351.5;Dbxref=GeneID:77422,GenBank:XM_006526351.5,MGI:MGI:1924672;gbkey=mRNA;gene=C330018D20Rik;product=RIKEN cDNA C330018D20 gene%2C transcript variant X1;transcript_id=XM_006526351.5;extra_copy_number=0
CM058258.1	Liftoff	exon	56362713	56362813	.	-	.	ID=exon-XM_006526351.5-2;Parent=rna-XM_006526351.5;Dbxref=GeneID:77422,GenBank:XM_006526351.5,MGI:MGI:1924672;gbkey=mRNA;gene=C330018D20Rik;product=RIKEN cDNA C330018D20 gene%2C transcript variant X1;transcript_id=XM_006526351.5;extra_copy_number=0
CM058258.1	Liftoff	exon	56364639	56364717	.	-	.	ID=exon-XM_006526351.5-1;Parent=rna-XM_006526351.5;Dbxref=GeneID:77422,GenBank:XM_006526351.5,MGI:MGI:1924672;gbkey=mRNA;gene=C330018D20Rik;product=RIKEN cDNA C330018D20 gene%2C transcript variant X1;transcript_id=XM_006526351.5;extra_copy_number=0
CM058258.1	Liftoff	CDS	56347067	56347246	.	-	.	ID=cds-XP_006526414.1;Parent=rna-XM_006526351.5;Dbxref=GeneID:77422,GenBank:XP_006526414.1,MGI:MGI:1924672;Name=XP_006526414.1;gbkey=CDS;gene=C330018D20Rik;product=glutaredoxin-like protein C5orf63 homolog isoform X1;protein_id=XP_006526414.1;extra_copy_number=0
CM058258.1	Liftoff	CDS	56347848	56347904	.	-	.	ID=cds-XP_006526414.1;Parent=rna-XM_006526351.5;Dbxref=GeneID:77422,GenBank:XP_006526414.1,MGI:MGI:1924672;Name=XP_006526414.1;gbkey=CDS;gene=C330018D20Rik;product=glutaredoxin-like protein C5orf63 homolog isoform X1;protein_id=XP_006526414.1;extra_copy_number=0
CM058258.1	Liftoff	CDS	56351730	56351840	.	-	.	ID=cds-XP_006526414.1;Parent=rna-XM_006526351.5;Dbxref=GeneID:77422,GenBank:XP_006526414.1,MGI:MGI:1924672;Name=XP_006526414.1;gbkey=CDS;gene=C330018D20Rik;product=glutaredoxin-like protein C5orf63 homolog isoform X1;protein_id=XP_006526414.1;extra_copy_number=0
CM058258.1	Liftoff	match	56505981	56506732	.	+	.	ID=7baaec9f-26be-4cf8-b594-605d8a6ae1a3;Target=NG_020094.1 1 752 -;assembly_bases_aln=752;assembly_bases_seq=752;bit_score=1400.56;blast_aligner=1;blast_score=752;common_component=0;e_value=0;filter_score=0;for_remapping=2;gap_count=0;hsp_percent_coverage=100;matchable_bases=752;matched_bases=752;num_ident=752;num_mismatch=0;pct_coverage=100;pct_coverage_hiqual=100;pct_identity_gap=100;pct_identity_gapopen_only=100;pct_identity_ungap=100;rank=1;weighted_identity=1;coverage=1.0;sequence_ID=1.0;extra_copy_number=0;copy_num_ID=7baaec9f-26be-4cf8-b594-605d8a6ae1a3_0
CM058258.1	Liftoff	pseudogene	56506081	56506632	.	-	.	ID=gene-Gm18739;Dbxref=GeneID:100417650,MGI:MGI:5010924;Name=Gm18739;description=predicted gene%2C 18739;gbkey=Gene;gene=Gm18739;gene_biotype=pseudogene;pseudo=true;coverage=1.0;sequence_ID=1.0;extra_copy_number=0;copy_num_ID=gene-Gm18739_0
CM058258.1	Liftoff	match	56508822	56509381	.	+	.	ID=7f1ed7d7-845d-4810-b41e-7b44d836195e;Target=NG_033818.1 1 560 -;assembly_bases_aln=560;assembly_bases_seq=560;bit_score=1043.23;blast_aligner=1;blast_score=560;common_component=0;e_value=0;filter_score=0;for_remapping=2;gap_count=0;hsp_percent_coverage=100;matchable_bases=560;matched_bases=560;num_ident=560;num_mismatch=0;pct_coverage=100;pct_coverage_hiqual=100;pct_identity_gap=100;pct_identity_gapopen_only=100;pct_identity_ungap=100;rank=1;weighted_identity=1;coverage=1.0;sequence_ID=1.0;extra_copy_number=0;copy_num_ID=7f1ed7d7-845d-4810-b41e-7b44d836195e_0
CM058258.1	Liftoff	pseudogene	56508922	56509281	.	-	.	ID=gene-Gm19486;Dbxref=GeneID:102238526,MGI:MGI:5011671;Name=Gm19486;description=predicted gene%2C 19486;gbkey=Gene;gene=Gm19486;gene_biotype=pseudogene;pseudo=true;coverage=1.0;sequence_ID=1.0;extra_copy_number=0;copy_num_ID=gene-Gm19486_0
CM058258.1	Liftoff	gene	56522451	56687047	.	+	.	ID=gene-Megf10;Dbxref=GeneID:70417,MGI:MGI:2685177;Name=Megf10;description=multiple EGF-like-domains 10;gbkey=Gene;gene=Megf10;gene_biotype=protein_coding;gene_synonym=3000002B06Rik,Gm331;coverage=1.0;sequence_ID=0.999;valid_ORFs=1;extra_copy_number=0;copy_num_ID=gene-Megf10_0
CM058258.1	Liftoff	mRNA	56522451	56687047	.	+	.	ID=rna-NM_001001979.2;Parent=gene-Megf10;Dbxref=GeneID:70417,GenBank:NM_001001979.2,MGI:MGI:2685177;Name=NM_001001979.2;gbkey=mRNA;gene=Megf10;product=multiple EGF-like-domains 10;tag=RefSeq Select;transcript_id=NM_001001979.2;matches_ref_protein=True;valid_ORF=True;extra_copy_number=0
CM058258.1	Liftoff	exon	56522451	56523092	.	+	.	ID=exon-NM_001001979.2-1;Parent=rna-NM_001001979.2;Dbxref=GeneID:70417,GenBank:NM_001001979.2,MGI:MGI:2685177;gbkey=mRNA;gene=Megf10;product=multiple EGF-like-domains 10;tag=RefSeq Select;transcript_id=NM_001001979.2;extra_copy_number=0
CM058258.1	Liftoff	exon	56569861	56569993	.	+	.	ID=exon-NM_001001979.2-2;Parent=rna-NM_001001979.2;Dbxref=GeneID:70417,GenBank:NM_001001979.2,MGI:MGI:2685177;gbkey=mRNA;gene=Megf10;product=multiple EGF-like-domains 10;tag=RefSeq Select;transcript_id=NM_001001979.2;extra_copy_number=0
CM058258.1	Liftoff	exon	56578897	56578998	.	+	.	ID=exon-NM_001001979.2-3;Parent=rna-NM_001001979.2;Dbxref=GeneID:70417,GenBank:NM_001001979.2,MGI:MGI:2685177;gbkey=mRNA;gene=Megf10;product=multiple EGF-like-domains 10;tag=RefSeq Select;transcript_id=NM_001001979.2;extra_copy_number=0
CM058258.1	Liftoff	exon	56580503	56580603	.	+	.	ID=exon-NM_001001979.2-4;Parent=rna-NM_001001979.2;Dbxref=GeneID:70417,GenBank:NM_001001979.2,MGI:MGI:2685177;gbkey=mRNA;gene=Megf10;product=multiple EGF-like-domains 10;tag=RefSeq Select;transcript_id=NM_001001979.2;extra_copy_number=0
CM058258.1	Liftoff	exon	56601717	56601809	.	+	.	ID=exon-NM_001001979.2-5;Parent=rna-NM_001001979.2;Dbxref=GeneID:70417,GenBank:NM_001001979.2,MGI:MGI:2685177;gbkey=mRNA;gene=Megf10;product=multiple EGF-like-domains 10;tag=RefSeq Select;transcript_id=NM_001001979.2;extra_copy_number=0
CM058258.1	Liftoff	exon	56629945	56630191	.	+	.	ID=exon-NM_001001979.2-6;Parent=rna-NM_001001979.2;Dbxref=GeneID:70417,GenBank:NM_001001979.2,MGI:MGI:2685177;gbkey=mRNA;gene=Megf10;product=multiple EGF-like-domains 10;tag=RefSeq Select;transcript_id=NM_001001979.2;extra_copy_number=0
CM058258.1	Liftoff	exon	56632082	56632202	.	+	.	ID=exon-NM_001001979.2-7;Parent=rna-NM_001001979.2;Dbxref=GeneID:70417,GenBank:NM_001001979.2,MGI:MGI:2685177;gbkey=mRNA;gene=Megf10;product=multiple EGF-like-domains 10;tag=RefSeq Select;transcript_id=NM_001001979.2;extra_copy_number=0
CM058258.1	Liftoff	exon	56635953	56636089	.	+	.	ID=exon-NM_001001979.2-8;Parent=rna-NM_001001979.2;Dbxref=GeneID:70417,GenBank:NM_001001979.2,MGI:MGI:2685177;gbkey=mRNA;gene=Megf10;product=multiple EGF-like-domains 10;tag=RefSeq Select;transcript_id=NM_001001979.2;extra_copy_number=0
CM058258.1	Liftoff	exon	56642254	56642466	.	+	.	ID=exon-NM_001001979.2-9;Parent=rna-NM_001001979.2;Dbxref=GeneID:70417,GenBank:NM_001001979.2,MGI:MGI:2685177;gbkey=mRNA;gene=Megf10;product=multiple EGF-like-domains 10;tag=RefSeq Select;transcript_id=NM_001001979.2;extra_copy_number=0
CM058258.1	Liftoff	exon	56649231	56649405	.	+	.	ID=exon-NM_001001979.2-10;Parent=rna-NM_001001979.2;Dbxref=GeneID:70417,GenBank:NM_001001979.2,MGI:MGI:2685177;gbkey=mRNA;gene=Megf10;product=multiple EGF-like-domains 10;tag=RefSeq Select;transcript_id=NM_001001979.2;extra_copy_number=0
CM058258.1	Liftoff	exon	56650679	56650799	.	+	.	ID=exon-NM_001001979.2-11;Parent=rna-NM_001001979.2;Dbxref=GeneID:70417,GenBank:NM_001001979.2,MGI:MGI:2685177;gbkey=mRNA;gene=Megf10;product=multiple EGF-like-domains 10;tag=RefSeq Select;transcript_id=NM_001001979.2;extra_copy_number=0
CM058258.1	Liftoff	exon	56651562	56651725	.	+	.	ID=exon-NM_001001979.2-12;Parent=rna-NM_001001979.2;Dbxref=GeneID:70417,GenBank:NM_001001979.2,MGI:MGI:2685177;gbkey=mRNA;gene=Megf10;product=multiple EGF-like-domains 10;tag=RefSeq Select;transcript_id=NM_001001979.2;extra_copy_number=0
CM058258.1	Liftoff	exon	56654011	56654113	.	+	.	ID=exon-NM_001001979.2-13;Parent=rna-NM_001001979.2;Dbxref=GeneID:70417,GenBank:NM_001001979.2,MGI:MGI:2685177;gbkey=mRNA;gene=Megf10;product=multiple EGF-like-domains 10;tag=RefSeq Select;transcript_id=NM_001001979.2;extra_copy_number=0
CM058258.1	Liftoff	exon	56665255	56665401	.	+	.	ID=exon-NM_001001979.2-14;Parent=rna-NM_001001979.2;Dbxref=GeneID:70417,GenBank:NM_001001979.2,MGI:MGI:2685177;gbkey=mRNA;gene=Megf10;product=multiple EGF-like-domains 10;tag=RefSeq Select;transcript_id=NM_001001979.2;extra_copy_number=0
CM058258.1	Liftoff	exon	56666563	56666697	.	+	.	ID=exon-NM_001001979.2-15;Parent=rna-NM_001001979.2;Dbxref=GeneID:70417,GenBank:NM_001001979.2,MGI:MGI:2685177;gbkey=mRNA;gene=Megf10;product=multiple EGF-like-domains 10;tag=RefSeq Select;transcript_id=NM_001001979.2;extra_copy_number=0
CM058258.1	Liftoff	exon	56667170	56667298	.	+	.	ID=exon-NM_001001979.2-16;Parent=rna-NM_001001979.2;Dbxref=GeneID:70417,GenBank:NM_001001979.2,MGI:MGI:2685177;gbkey=mRNA;gene=Megf10;product=multiple EGF-like-domains 10;tag=RefSeq Select;transcript_id=NM_001001979.2;extra_copy_number=0
CM058258.1	Liftoff	exon	56671198	56671326	.	+	.	ID=exon-NM_001001979.2-17;Parent=rna-NM_001001979.2;Dbxref=GeneID:70417,GenBank:NM_001001979.2,MGI:MGI:2685177;gbkey=mRNA;gene=Megf10;product=multiple EGF-like-domains 10;tag=RefSeq Select;transcript_id=NM_001001979.2;extra_copy_number=0
CM058258.1	Liftoff	exon	56673368	56673496	.	+	.	ID=exon-NM_001001979.2-18;Parent=rna-NM_001001979.2;Dbxref=GeneID:70417,GenBank:NM_001001979.2,MGI:MGI:2685177;gbkey=mRNA;gene=Megf10;product=multiple EGF-like-domains 10;tag=RefSeq Select;transcript_id=NM_001001979.2;extra_copy_number=0
CM058258.1	Liftoff	exon	56675382	56675510	.	+	.	ID=exon-NM_001001979.2-19;Parent=rna-NM_001001979.2;Dbxref=GeneID:70417,GenBank:NM_001001979.2,MGI:MGI:2685177;gbkey=mRNA;gene=Megf10;product=multiple EGF-like-domains 10;tag=RefSeq Select;transcript_id=NM_001001979.2;extra_copy_number=0
CM058258.1	Liftoff	exon	56677357	56677593	.	+	.	ID=exon-NM_001001979.2-20;Parent=rna-NM_001001979.2;Dbxref=GeneID:70417,GenBank:NM_001001979.2,MGI:MGI:2685177;gbkey=mRNA;gene=Megf10;product=multiple EGF-like-domains 10;tag=RefSeq Select;transcript_id=NM_001001979.2;extra_copy_number=0
CM058258.1	Liftoff	exon	56678863	56678990	.	+	.	ID=exon-NM_001001979.2-21;Parent=rna-NM_001001979.2;Dbxref=GeneID:70417,GenBank:NM_001001979.2,MGI:MGI:2685177;gbkey=mRNA;gene=Megf10;product=multiple EGF-like-domains 10;tag=RefSeq Select;transcript_id=NM_001001979.2;extra_copy_number=0
CM058258.1	Liftoff	exon	56679977	56680100	.	+	.	ID=exon-NM_001001979.2-22;Parent=rna-NM_001001979.2;Dbxref=GeneID:70417,GenBank:NM_001001979.2,MGI:MGI:2685177;gbkey=mRNA;gene=Megf10;product=multiple EGF-like-domains 10;tag=RefSeq Select;transcript_id=NM_001001979.2;extra_copy_number=0
CM058258.1	Liftoff	exon	56681351	56681395	.	+	.	ID=exon-NM_001001979.2-23;Parent=rna-NM_001001979.2;Dbxref=GeneID:70417,GenBank:NM_001001979.2,MGI:MGI:2685177;gbkey=mRNA;gene=Megf10;product=multiple EGF-like-domains 10;tag=RefSeq Select;transcript_id=NM_001001979.2;extra_copy_number=0
CM058258.1	Liftoff	exon	56682149	56682355	.	+	.	ID=exon-NM_001001979.2-24;Parent=rna-NM_001001979.2;Dbxref=GeneID:70417,GenBank:NM_001001979.2,MGI:MGI:2685177;gbkey=mRNA;gene=Megf10;product=multiple EGF-like-domains 10;tag=RefSeq Select;transcript_id=NM_001001979.2;extra_copy_number=0
CM058258.1	Liftoff	exon	56683424	56687047	.	+	.	ID=exon-NM_001001979.2-25;Parent=rna-NM_001001979.2;Dbxref=GeneID:70417,GenBank:NM_001001979.2,MGI:MGI:2685177;gbkey=mRNA;gene=Megf10;product=multiple EGF-like-domains 10;tag=RefSeq Select;transcript_id=NM_001001979.2;extra_copy_number=0
CM058258.1	Liftoff	CDS	56569878	56569993	.	+	.	ID=cds-NP_001001979.1;Parent=rna-NM_001001979.2;Dbxref=CCDS:CCDS29264.1,GeneID:70417,GenBank:NP_001001979.1,MGI:MGI:2685177;Name=NP_001001979.1;gbkey=CDS;gene=Megf10;product=multiple epidermal growth factor-like domains protein 10 precursor;protein_id=NP_001001979.1;tag=RefSeq Select;extra_copy_number=0
CM058258.1	Liftoff	CDS	56578897	56578998	.	+	.	ID=cds-NP_001001979.1;Parent=rna-NM_001001979.2;Dbxref=CCDS:CCDS29264.1,GeneID:70417,GenBank:NP_001001979.1,MGI:MGI:2685177;Name=NP_001001979.1;gbkey=CDS;gene=Megf10;product=multiple epidermal growth factor-like domains protein 10 precursor;protein_id=NP_001001979.1;tag=RefSeq Select;extra_copy_number=0
CM058258.1	Liftoff	CDS	56580503	56580603	.	+	.	ID=cds-NP_001001979.1;Parent=rna-NM_001001979.2;Dbxref=CCDS:CCDS29264.1,GeneID:70417,GenBank:NP_001001979.1,MGI:MGI:2685177;Name=NP_001001979.1;gbkey=CDS;gene=Megf10;product=multiple epidermal growth factor-like domains protein 10 precursor;protein_id=NP_001001979.1;tag=RefSeq Select;extra_copy_number=0
CM058258.1	Liftoff	CDS	56601717	56601809	.	+	.	ID=cds-NP_001001979.1;Parent=rna-NM_001001979.2;Dbxref=CCDS:CCDS29264.1,GeneID:70417,GenBank:NP_001001979.1,MGI:MGI:2685177;Name=NP_001001979.1;gbkey=CDS;gene=Megf10;product=multiple epidermal growth factor-like domains protein 10 precursor;protein_id=NP_001001979.1;tag=RefSeq Select;extra_copy_number=0
CM058258.1	Liftoff	CDS	56629945	56630191	.	+	.	ID=cds-NP_001001979.1;Parent=rna-NM_001001979.2;Dbxref=CCDS:CCDS29264.1,GeneID:70417,GenBank:NP_001001979.1,MGI:MGI:2685177;Name=NP_001001979.1;gbkey=CDS;gene=Megf10;product=multiple epidermal growth factor-like domains protein 10 precursor;protein_id=NP_001001979.1;tag=RefSeq Select;extra_copy_number=0
CM058258.1	Liftoff	CDS	56632082	56632202	.	+	.	ID=cds-NP_001001979.1;Parent=rna-NM_001001979.2;Dbxref=CCDS:CCDS29264.1,GeneID:70417,GenBank:NP_001001979.1,MGI:MGI:2685177;Name=NP_001001979.1;gbkey=CDS;gene=Megf10;product=multiple epidermal growth factor-like domains protein 10 precursor;protein_id=NP_001001979.1;tag=RefSeq Select;extra_copy_number=0
CM058258.1	Liftoff	CDS	56635953	56636089	.	+	.	ID=cds-NP_001001979.1;Parent=rna-NM_001001979.2;Dbxref=CCDS:CCDS29264.1,GeneID:70417,GenBank:NP_001001979.1,MGI:MGI:2685177;Name=NP_001001979.1;gbkey=CDS;gene=Megf10;product=multiple epidermal growth factor-like domains protein 10 precursor;protein_id=NP_001001979.1;tag=RefSeq Select;extra_copy_number=0
CM058258.1	Liftoff	CDS	56642254	56642466	.	+	.	ID=cds-NP_001001979.1;Parent=rna-NM_001001979.2;Dbxref=CCDS:CCDS29264.1,GeneID:70417,GenBank:NP_001001979.1,MGI:MGI:2685177;Name=NP_001001979.1;gbkey=CDS;gene=Megf10;product=multiple epidermal growth factor-like domains protein 10 precursor;protein_id=NP_001001979.1;tag=RefSeq Select;extra_copy_number=0
CM058258.1	Liftoff	CDS	56649231	56649405	.	+	.	ID=cds-NP_001001979.1;Parent=rna-NM_001001979.2;Dbxref=CCDS:CCDS29264.1,GeneID:70417,GenBank:NP_001001979.1,MGI:MGI:2685177;Name=NP_001001979.1;gbkey=CDS;gene=Megf10;product=multiple epidermal growth factor-like domains protein 10 precursor;protein_id=NP_001001979.1;tag=RefSeq Select;extra_copy_number=0
CM058258.1	Liftoff	CDS	56650679	56650799	.	+	.	ID=cds-NP_001001979.1;Parent=rna-NM_001001979.2;Dbxref=CCDS:CCDS29264.1,GeneID:70417,GenBank:NP_001001979.1,MGI:MGI:2685177;Name=NP_001001979.1;gbkey=CDS;gene=Megf10;product=multiple epidermal growth factor-like domains protein 10 precursor;protein_id=NP_001001979.1;tag=RefSeq Select;extra_copy_number=0
CM058258.1	Liftoff	CDS	56651562	56651725	.	+	.	ID=cds-NP_001001979.1;Parent=rna-NM_001001979.2;Dbxref=CCDS:CCDS29264.1,GeneID:70417,GenBank:NP_001001979.1,MGI:MGI:2685177;Name=NP_001001979.1;gbkey=CDS;gene=Megf10;product=multiple epidermal growth factor-like domains protein 10 precursor;protein_id=NP_001001979.1;tag=RefSeq Select;extra_copy_number=0
CM058258.1	Liftoff	CDS	56654011	56654113	.	+	.	ID=cds-NP_001001979.1;Parent=rna-NM_001001979.2;Dbxref=CCDS:CCDS29264.1,GeneID:70417,GenBank:NP_001001979.1,MGI:MGI:2685177;Name=NP_001001979.1;gbkey=CDS;gene=Megf10;product=multiple epidermal growth factor-like domains protein 10 precursor;protein_id=NP_001001979.1;tag=RefSeq Select;extra_copy_number=0
CM058258.1	Liftoff	CDS	56665255	56665401	.	+	.	ID=cds-NP_001001979.1;Parent=rna-NM_001001979.2;Dbxref=CCDS:CCDS29264.1,GeneID:70417,GenBank:NP_001001979.1,MGI:MGI:2685177;Name=NP_001001979.1;gbkey=CDS;gene=Megf10;product=multiple epidermal growth factor-like domains protein 10 precursor;protein_id=NP_001001979.1;tag=RefSeq Select;extra_copy_number=0
CM058258.1	Liftoff	CDS	56666563	56666697	.	+	.	ID=cds-NP_001001979.1;Parent=rna-NM_001001979.2;Dbxref=CCDS:CCDS29264.1,GeneID:70417,GenBank:NP_001001979.1,MGI:MGI:2685177;Name=NP_001001979.1;gbkey=CDS;gene=Megf10;product=multiple epidermal growth factor-like domains protein 10 precursor;protein_id=NP_001001979.1;tag=RefSeq Select;extra_copy_number=0
CM058258.1	Liftoff	CDS	56667170	56667298	.	+	.	ID=cds-NP_001001979.1;Parent=rna-NM_001001979.2;Dbxref=CCDS:CCDS29264.1,GeneID:70417,GenBank:NP_001001979.1,MGI:MGI:2685177;Name=NP_001001979.1;gbkey=CDS;gene=Megf10;product=multiple epidermal growth factor-like domains protein 10 precursor;protein_id=NP_001001979.1;tag=RefSeq Select;extra_copy_number=0
CM058258.1	Liftoff	CDS	56671198	56671326	.	+	.	ID=cds-NP_001001979.1;Parent=rna-NM_001001979.2;Dbxref=CCDS:CCDS29264.1,GeneID:70417,GenBank:NP_001001979.1,MGI:MGI:2685177;Name=NP_001001979.1;gbkey=CDS;gene=Megf10;product=multiple epidermal growth factor-like domains protein 10 precursor;protein_id=NP_001001979.1;tag=RefSeq Select;extra_copy_number=0
CM058258.1	Liftoff	CDS	56673368	56673496	.	+	.	ID=cds-NP_001001979.1;Parent=rna-NM_001001979.2;Dbxref=CCDS:CCDS29264.1,GeneID:70417,GenBank:NP_001001979.1,MGI:MGI:2685177;Name=NP_001001979.1;gbkey=CDS;gene=Megf10;product=multiple epidermal growth factor-like domains protein 10 precursor;protein_id=NP_001001979.1;tag=RefSeq Select;extra_copy_number=0
CM058258.1	Liftoff	CDS	56675382	56675510	.	+	.	ID=cds-NP_001001979.1;Parent=rna-NM_001001979.2;Dbxref=CCDS:CCDS29264.1,GeneID:70417,GenBank:NP_001001979.1,MGI:MGI:2685177;Name=NP_001001979.1;gbkey=CDS;gene=Megf10;product=multiple epidermal growth factor-like domains protein 10 precursor;protein_id=NP_001001979.1;tag=RefSeq Select;extra_copy_number=0
CM058258.1	Liftoff	CDS	56677357	56677593	.	+	.	ID=cds-NP_001001979.1;Parent=rna-NM_001001979.2;Dbxref=CCDS:CCDS29264.1,GeneID:70417,GenBank:NP_001001979.1,MGI:MGI:2685177;Name=NP_001001979.1;gbkey=CDS;gene=Megf10;product=multiple epidermal growth factor-like domains protein 10 precursor;protein_id=NP_001001979.1;tag=RefSeq Select;extra_copy_number=0
CM058258.1	Liftoff	CDS	56678863	56678990	.	+	.	ID=cds-NP_001001979.1;Parent=rna-NM_001001979.2;Dbxref=CCDS:CCDS29264.1,GeneID:70417,GenBank:NP_001001979.1,MGI:MGI:2685177;Name=NP_001001979.1;gbkey=CDS;gene=Megf10;product=multiple epidermal growth factor-like domains protein 10 precursor;protein_id=NP_001001979.1;tag=RefSeq Select;extra_copy_number=0
CM058258.1	Liftoff	CDS	56679977	56680100	.	+	.	ID=cds-NP_001001979.1;Parent=rna-NM_001001979.2;Dbxref=CCDS:CCDS29264.1,GeneID:70417,GenBank:NP_001001979.1,MGI:MGI:2685177;Name=NP_001001979.1;gbkey=CDS;gene=Megf10;product=multiple epidermal growth factor-like domains protein 10 precursor;protein_id=NP_001001979.1;tag=RefSeq Select;extra_copy_number=0
CM058258.1	Liftoff	CDS	56681351	56681395	.	+	.	ID=cds-NP_001001979.1;Parent=rna-NM_001001979.2;Dbxref=CCDS:CCDS29264.1,GeneID:70417,GenBank:NP_001001979.1,MGI:MGI:2685177;Name=NP_001001979.1;gbkey=CDS;gene=Megf10;product=multiple epidermal growth factor-like domains protein 10 precursor;protein_id=NP_001001979.1;tag=RefSeq Select;extra_copy_number=0
CM058258.1	Liftoff	CDS	56682149	56682355	.	+	.	ID=cds-NP_001001979.1;Parent=rna-NM_001001979.2;Dbxref=CCDS:CCDS29264.1,GeneID:70417,GenBank:NP_001001979.1,MGI:MGI:2685177;Name=NP_001001979.1;gbkey=CDS;gene=Megf10;product=multiple epidermal growth factor-like domains protein 10 precursor;protein_id=NP_001001979.1;tag=RefSeq Select;extra_copy_number=0
CM058258.1	Liftoff	CDS	56683424	56683635	.	+	.	ID=cds-NP_001001979.1;Parent=rna-NM_001001979.2;Dbxref=CCDS:CCDS29264.1,GeneID:70417,GenBank:NP_001001979.1,MGI:MGI:2685177;Name=NP_001001979.1;gbkey=CDS;gene=Megf10;product=multiple epidermal growth factor-like domains protein 10 precursor;protein_id=NP_001001979.1;tag=RefSeq Select;extra_copy_number=0
CM058258.1	Liftoff	match	56538249	56539253	.	+	.	ID=7944f3c9-7e93-4094-9d77-efa3526bd411;Target=NG_020158.1 1 1005 +;assembly_bases_aln=1005;assembly_bases_seq=1005;bit_score=1871.41;blast_aligner=1;blast_score=1005;common_component=0;e_value=0;filter_score=0;for_remapping=2;gap_count=0;hsp_percent_coverage=100;matchable_bases=1005;matched_bases=1005;num_ident=1005;num_mismatch=0;pct_coverage=100;pct_coverage_hiqual=100;pct_identity_gap=100;pct_identity_gapopen_only=100;pct_identity_ungap=100;rank=1;weighted_identity=1;coverage=1.0;sequence_ID=1.0;extra_copy_number=0;copy_num_ID=7944f3c9-7e93-4094-9d77-efa3526bd411_0
CM058258.1	Liftoff	pseudogene	56538349	56539153	.	+	.	ID=gene-Gm18322;Dbxref=GeneID:100416920,MGI:MGI:5010507;Name=Gm18322;description=predicted gene%2C 18322;gbkey=Gene;gene=Gm18322;gene_biotype=pseudogene;pseudo=true;coverage=1.0;sequence_ID=1.0;extra_copy_number=0;copy_num_ID=gene-Gm18322_0
CM058258.1	Liftoff	match	56724984	56727875	.	+	.	ID=0a4b4137-3db7-4107-a451-984762e020cc;Target=NG_020159.1 1 2891 +;assembly_bases_aln=2891;assembly_bases_seq=2891;bit_score=5381.4;blast_aligner=1;blast_score=2891;common_component=0;e_value=0;filter_score=0;for_remapping=2;gap_count=0;hsp_percent_coverage=100;matchable_bases=2891;matched_bases=2891;num_ident=2891;num_mismatch=0;pct_coverage=100;pct_coverage_hiqual=100;pct_identity_gap=100;pct_identity_gapopen_only=100;pct_identity_ungap=100;rank=1;weighted_identity=1;coverage=1.0;sequence_ID=0.999;extra_copy_number=0;copy_num_ID=0a4b4137-3db7-4107-a451-984762e020cc_0
CM058258.1	Liftoff	pseudogene	56725084	56727775	.	+	.	ID=gene-Gm18929;Dbxref=GeneID:100417976,MGI:MGI:5011114;Name=Gm18929;description=predicted gene%2C 18929;gbkey=Gene;gene=Gm18929;gene_biotype=pseudogene;pseudo=true;coverage=1.0;sequence_ID=0.999;extra_copy_number=0;copy_num_ID=gene-Gm18929_0
CM058258.1	Liftoff	gene	56740572	56740712	.	-	.	ID=gene-LOC115488949;Dbxref=GeneID:115488949;Name=LOC115488949;description=small nucleolar RNA SNORA48;gbkey=Gene;gene=LOC115488949;gene_biotype=snoRNA;coverage=1.0;sequence_ID=1.0;extra_copy_number=0;copy_num_ID=gene-LOC115488949_0
CM058258.1	Liftoff	snoRNA	56740572	56740712	.	-	.	ID=rna-XR_004940053.1;Parent=gene-LOC115488949;Dbxref=GeneID:115488949,RFAM:RF00554,GenBank:XR_004940053.1;Name=XR_004940053.1;gbkey=ncRNA;gene=LOC115488949;inference=COORDINATES: profile:INFERNAL:1.1.1;product=small nucleolar RNA SNORA48;transcript_id=XR_004940053.1;extra_copy_number=0
CM058258.1	Liftoff	exon	56740572	56740712	.	-	.	ID=exon-XR_004940053.1-1;Parent=rna-XR_004940053.1;Dbxref=GeneID:115488949,RFAM:RF00554,GenBank:XR_004940053.1;gbkey=ncRNA;gene=LOC115488949;inference=COORDINATES: profile:INFERNAL:1.1.1;product=small nucleolar RNA SNORA48;transcript_id=XR_004940053.1;extra_copy_number=0
CM058258.1	Liftoff	gene	56744318	56782551	.	+	.	ID=gene-Prrc1;Dbxref=GeneID:73137,MGI:MGI:1916106;Name=Prrc1;description=proline-rich coiled-coil 1;gbkey=Gene;gene=Prrc1;gene_biotype=protein_coding;gene_synonym=1190002C06Rik,2310058D16Rik,3110038B19Rik,9430085A19Rik;coverage=1.0;sequence_ID=1.0;valid_ORFs=5;extra_copy_number=0;copy_num_ID=gene-Prrc1_0
CM058258.1	Liftoff	mRNA	56744318	56782314	.	+	.	ID=rna-NM_028447.3;Parent=gene-Prrc1;Dbxref=GeneID:73137,GenBank:NM_028447.3,MGI:MGI:1916106;Name=NM_028447.3;gbkey=mRNA;gene=Prrc1;product=proline-rich coiled-coil 1;tag=RefSeq Select;transcript_id=NM_028447.3;matches_ref_protein=True;valid_ORF=True;extra_copy_number=0
CM058258.1	Liftoff	exon	56744318	56744476	.	+	.	ID=exon-NM_028447.3-1;Parent=rna-NM_028447.3;Dbxref=GeneID:73137,GenBank:NM_028447.3,MGI:MGI:1916106;gbkey=mRNA;gene=Prrc1;product=proline-rich coiled-coil 1;tag=RefSeq Select;transcript_id=NM_028447.3;extra_copy_number=0
CM058258.1	Liftoff	exon	56752025	56752141	.	+	.	ID=exon-NM_028447.3-2;Parent=rna-NM_028447.3;Dbxref=GeneID:73137,GenBank:NM_028447.3,MGI:MGI:1916106;gbkey=mRNA;gene=Prrc1;product=proline-rich coiled-coil 1;tag=RefSeq Select;transcript_id=NM_028447.3;extra_copy_number=0
CM058258.1	Liftoff	exon	56752668	56753057	.	+	.	ID=exon-NM_028447.3-3;Parent=rna-NM_028447.3;Dbxref=GeneID:73137,GenBank:NM_028447.3,MGI:MGI:1916106;gbkey=mRNA;gene=Prrc1;product=proline-rich coiled-coil 1;tag=RefSeq Select;transcript_id=NM_028447.3;extra_copy_number=0
CM058258.1	Liftoff	exon	56754783	56754943	.	+	.	ID=exon-NM_028447.3-4;Parent=rna-NM_028447.3;Dbxref=GeneID:73137,GenBank:NM_028447.3,MGI:MGI:1916106;gbkey=mRNA;gene=Prrc1;product=proline-rich coiled-coil 1;tag=RefSeq Select;transcript_id=NM_028447.3;extra_copy_number=0
CM058258.1	Liftoff	exon	56760962	56761064	.	+	.	ID=exon-NM_028447.3-5;Parent=rna-NM_028447.3;Dbxref=GeneID:73137,GenBank:NM_028447.3,MGI:MGI:1916106;gbkey=mRNA;gene=Prrc1;product=proline-rich coiled-coil 1;tag=RefSeq Select;transcript_id=NM_028447.3;extra_copy_number=0
CM058258.1	Liftoff	exon	56764122	56764285	.	+	.	ID=exon-NM_028447.3-6;Parent=rna-NM_028447.3;Dbxref=GeneID:73137,GenBank:NM_028447.3,MGI:MGI:1916106;gbkey=mRNA;gene=Prrc1;product=proline-rich coiled-coil 1;tag=RefSeq Select;transcript_id=NM_028447.3;extra_copy_number=0
CM058258.1	Liftoff	exon	56771223	56771326	.	+	.	ID=exon-NM_028447.3-7;Parent=rna-NM_028447.3;Dbxref=GeneID:73137,GenBank:NM_028447.3,MGI:MGI:1916106;gbkey=mRNA;gene=Prrc1;product=proline-rich coiled-coil 1;tag=RefSeq Select;transcript_id=NM_028447.3;extra_copy_number=0
CM058258.1	Liftoff	exon	56773769	56773871	.	+	.	ID=exon-NM_028447.3-8;Parent=rna-NM_028447.3;Dbxref=GeneID:73137,GenBank:NM_028447.3,MGI:MGI:1916106;gbkey=mRNA;gene=Prrc1;product=proline-rich coiled-coil 1;tag=RefSeq Select;transcript_id=NM_028447.3;extra_copy_number=0
CM058258.1	Liftoff	exon	56778815	56782314	.	+	.	ID=exon-NM_028447.3-9;Parent=rna-NM_028447.3;Dbxref=GeneID:73137,GenBank:NM_028447.3,MGI:MGI:1916106;gbkey=mRNA;gene=Prrc1;product=proline-rich coiled-coil 1;tag=RefSeq Select;transcript_id=NM_028447.3;extra_copy_number=0
CM058258.1	Liftoff	CDS	56752045	56752141	.	+	.	ID=cds-NP_082723.2;Parent=rna-NM_028447.3;Dbxref=CCDS:CCDS37825.1,GeneID:73137,GenBank:NP_082723.2,MGI:MGI:1916106;Name=NP_082723.2;gbkey=CDS;gene=Prrc1;product=protein PRRC1;protein_id=NP_082723.2;tag=RefSeq Select;extra_copy_number=0
CM058258.1	Liftoff	CDS	56752668	56753057	.	+	.	ID=cds-NP_082723.2;Parent=rna-NM_028447.3;Dbxref=CCDS:CCDS37825.1,GeneID:73137,GenBank:NP_082723.2,MGI:MGI:1916106;Name=NP_082723.2;gbkey=CDS;gene=Prrc1;product=protein PRRC1;protein_id=NP_082723.2;tag=RefSeq Select;extra_copy_number=0
CM058258.1	Liftoff	CDS	56754783	56754943	.	+	.	ID=cds-NP_082723.2;Parent=rna-NM_028447.3;Dbxref=CCDS:CCDS37825.1,GeneID:73137,GenBank:NP_082723.2,MGI:MGI:1916106;Name=NP_082723.2;gbkey=CDS;gene=Prrc1;product=protein PRRC1;protein_id=NP_082723.2;tag=RefSeq Select;extra_copy_number=0
CM058258.1	Liftoff	CDS	56760962	56761064	.	+	.	ID=cds-NP_082723.2;Parent=rna-NM_028447.3;Dbxref=CCDS:CCDS37825.1,GeneID:73137,GenBank:NP_082723.2,MGI:MGI:1916106;Name=NP_082723.2;gbkey=CDS;gene=Prrc1;product=protein PRRC1;protein_id=NP_082723.2;tag=RefSeq Select;extra_copy_number=0
CM058258.1	Liftoff	CDS	56764122	56764285	.	+	.	ID=cds-NP_082723.2;Parent=rna-NM_028447.3;Dbxref=CCDS:CCDS37825.1,GeneID:73137,GenBank:NP_082723.2,MGI:MGI:1916106;Name=NP_082723.2;gbkey=CDS;gene=Prrc1;product=protein PRRC1;protein_id=NP_082723.2;tag=RefSeq Select;extra_copy_number=0
CM058258.1	Liftoff	CDS	56771223	56771326	.	+	.	ID=cds-NP_082723.2;Parent=rna-NM_028447.3;Dbxref=CCDS:CCDS37825.1,GeneID:73137,GenBank:NP_082723.2,MGI:MGI:1916106;Name=NP_082723.2;gbkey=CDS;gene=Prrc1;product=protein PRRC1;protein_id=NP_082723.2;tag=RefSeq Select;extra_copy_number=0
CM058258.1	Liftoff	CDS	56773769	56773871	.	+	.	ID=cds-NP_082723.2;Parent=rna-NM_028447.3;Dbxref=CCDS:CCDS37825.1,GeneID:73137,GenBank:NP_082723.2,MGI:MGI:1916106;Name=NP_082723.2;gbkey=CDS;gene=Prrc1;product=protein PRRC1;protein_id=NP_082723.2;tag=RefSeq Select;extra_copy_number=0
CM058258.1	Liftoff	CDS	56778815	56779024	.	+	.	ID=cds-NP_082723.2;Parent=rna-NM_028447.3;Dbxref=CCDS:CCDS37825.1,GeneID:73137,GenBank:NP_082723.2,MGI:MGI:1916106;Name=NP_082723.2;gbkey=CDS;gene=Prrc1;product=protein PRRC1;protein_id=NP_082723.2;tag=RefSeq Select;extra_copy_number=0
CM058258.1	Liftoff	mRNA	56744475	56782551	.	+	.	ID=rna-XM_006526288.3;Parent=gene-Prrc1;Dbxref=GeneID:73137,GenBank:XM_006526288.3,MGI:MGI:1916106;Name=XM_006526288.3;gbkey=mRNA;gene=Prrc1;model_evidence=Supporting evidence includes similarity to: 9 mRNAs%2C 16 ESTs%2C 3 Proteins%2C 595 long SRA reads%2C and 100%25 coverage of the annotated genomic feature by RNAseq alignments%2C including 22 samples with support for all annotated introns;product=proline-rich coiled-coil 1%2C transcript variant X3;transcript_id=XM_006526288.3;matches_ref_protein=True;valid_ORF=True;extra_copy_number=0
CM058258.1	Liftoff	exon	56744475	56744535	.	+	.	ID=exon-XM_006526288.3-1;Parent=rna-XM_006526288.3;Dbxref=GeneID:73137,GenBank:XM_006526288.3,MGI:MGI:1916106;gbkey=mRNA;gene=Prrc1;product=proline-rich coiled-coil 1%2C transcript variant X3;transcript_id=XM_006526288.3;extra_copy_number=0
CM058258.1	Liftoff	exon	56752025	56752141	.	+	.	ID=exon-XM_006526288.3-2;Parent=rna-XM_006526288.3;Dbxref=GeneID:73137,GenBank:XM_006526288.3,MGI:MGI:1916106;gbkey=mRNA;gene=Prrc1;product=proline-rich coiled-coil 1%2C transcript variant X3;transcript_id=XM_006526288.3;extra_copy_number=0
CM058258.1	Liftoff	exon	56752668	56753057	.	+	.	ID=exon-XM_006526288.3-3;Parent=rna-XM_006526288.3;Dbxref=GeneID:73137,GenBank:XM_006526288.3,MGI:MGI:1916106;gbkey=mRNA;gene=Prrc1;product=proline-rich coiled-coil 1%2C transcript variant X3;transcript_id=XM_006526288.3;extra_copy_number=0
CM058258.1	Liftoff	exon	56754783	56754943	.	+	.	ID=exon-XM_006526288.3-4;Parent=rna-XM_006526288.3;Dbxref=GeneID:73137,GenBank:XM_006526288.3,MGI:MGI:1916106;gbkey=mRNA;gene=Prrc1;product=proline-rich coiled-coil 1%2C transcript variant X3;transcript_id=XM_006526288.3;extra_copy_number=0
CM058258.1	Liftoff	exon	56760962	56761064	.	+	.	ID=exon-XM_006526288.3-5;Parent=rna-XM_006526288.3;Dbxref=GeneID:73137,GenBank:XM_006526288.3,MGI:MGI:1916106;gbkey=mRNA;gene=Prrc1;product=proline-rich coiled-coil 1%2C transcript variant X3;transcript_id=XM_006526288.3;extra_copy_number=0
CM058258.1	Liftoff	exon	56764122	56764285	.	+	.	ID=exon-XM_006526288.3-6;Parent=rna-XM_006526288.3;Dbxref=GeneID:73137,GenBank:XM_006526288.3,MGI:MGI:1916106;gbkey=mRNA;gene=Prrc1;product=proline-rich coiled-coil 1%2C transcript variant X3;transcript_id=XM_006526288.3;extra_copy_number=0
CM058258.1	Liftoff	exon	56771223	56771326	.	+	.	ID=exon-XM_006526288.3-7;Parent=rna-XM_006526288.3;Dbxref=GeneID:73137,GenBank:XM_006526288.3,MGI:MGI:1916106;gbkey=mRNA;gene=Prrc1;product=proline-rich coiled-coil 1%2C transcript variant X3;transcript_id=XM_006526288.3;extra_copy_number=0
CM058258.1	Liftoff	exon	56773769	56773871	.	+	.	ID=exon-XM_006526288.3-8;Parent=rna-XM_006526288.3;Dbxref=GeneID:73137,GenBank:XM_006526288.3,MGI:MGI:1916106;gbkey=mRNA;gene=Prrc1;product=proline-rich coiled-coil 1%2C transcript variant X3;transcript_id=XM_006526288.3;extra_copy_number=0
CM058258.1	Liftoff	exon	56778815	56782551	.	+	.	ID=exon-XM_006526288.3-9;Parent=rna-XM_006526288.3;Dbxref=GeneID:73137,GenBank:XM_006526288.3,MGI:MGI:1916106;gbkey=mRNA;gene=Prrc1;product=proline-rich coiled-coil 1%2C transcript variant X3;transcript_id=XM_006526288.3;extra_copy_number=0
CM058258.1	Liftoff	CDS	56752045	56752141	.	+	.	ID=cds-XP_006526351.1;Parent=rna-XM_006526288.3;Dbxref=GeneID:73137,GenBank:XP_006526351.1,MGI:MGI:1916106;Name=XP_006526351.1;gbkey=CDS;gene=Prrc1;product=protein PRRC1 isoform X1;protein_id=XP_006526351.1;extra_copy_number=0
CM058258.1	Liftoff	CDS	56752668	56753057	.	+	.	ID=cds-XP_006526351.1;Parent=rna-XM_006526288.3;Dbxref=GeneID:73137,GenBank:XP_006526351.1,MGI:MGI:1916106;Name=XP_006526351.1;gbkey=CDS;gene=Prrc1;product=protein PRRC1 isoform X1;protein_id=XP_006526351.1;extra_copy_number=0
CM058258.1	Liftoff	CDS	56754783	56754943	.	+	.	ID=cds-XP_006526351.1;Parent=rna-XM_006526288.3;Dbxref=GeneID:73137,GenBank:XP_006526351.1,MGI:MGI:1916106;Name=XP_006526351.1;gbkey=CDS;gene=Prrc1;product=protein PRRC1 isoform X1;protein_id=XP_006526351.1;extra_copy_number=0
CM058258.1	Liftoff	CDS	56760962	56761064	.	+	.	ID=cds-XP_006526351.1;Parent=rna-XM_006526288.3;Dbxref=GeneID:73137,GenBank:XP_006526351.1,MGI:MGI:1916106;Name=XP_006526351.1;gbkey=CDS;gene=Prrc1;product=protein PRRC1 isoform X1;protein_id=XP_006526351.1;extra_copy_number=0
CM058258.1	Liftoff	CDS	56764122	56764285	.	+	.	ID=cds-XP_006526351.1;Parent=rna-XM_006526288.3;Dbxref=GeneID:73137,GenBank:XP_006526351.1,MGI:MGI:1916106;Name=XP_006526351.1;gbkey=CDS;gene=Prrc1;product=protein PRRC1 isoform X1;protein_id=XP_006526351.1;extra_copy_number=0
CM058258.1	Liftoff	CDS	56771223	56771326	.	+	.	ID=cds-XP_006526351.1;Parent=rna-XM_006526288.3;Dbxref=GeneID:73137,GenBank:XP_006526351.1,MGI:MGI:1916106;Name=XP_006526351.1;gbkey=CDS;gene=Prrc1;product=protein PRRC1 isoform X1;protein_id=XP_006526351.1;extra_copy_number=0
CM058258.1	Liftoff	CDS	56773769	56773871	.	+	.	ID=cds-XP_006526351.1;Parent=rna-XM_006526288.3;Dbxref=GeneID:73137,GenBank:XP_006526351.1,MGI:MGI:1916106;Name=XP_006526351.1;gbkey=CDS;gene=Prrc1;product=protein PRRC1 isoform X1;protein_id=XP_006526351.1;extra_copy_number=0
CM058258.1	Liftoff	CDS	56778815	56779024	.	+	.	ID=cds-XP_006526351.1;Parent=rna-XM_006526288.3;Dbxref=GeneID:73137,GenBank:XP_006526351.1,MGI:MGI:1916106;Name=XP_006526351.1;gbkey=CDS;gene=Prrc1;product=protein PRRC1 isoform X1;protein_id=XP_006526351.1;extra_copy_number=0
CM058258.1	Liftoff	mRNA	56744475	56782551	.	+	.	ID=rna-XM_006526289.2;Parent=gene-Prrc1;Dbxref=GeneID:73137,GenBank:XM_006526289.2,MGI:MGI:1916106;Name=XM_006526289.2;gbkey=mRNA;gene=Prrc1;model_evidence=Supporting evidence includes similarity to: 9 mRNAs%2C 17 ESTs%2C 3 Proteins%2C 595 long SRA reads%2C and 99%25 coverage of the annotated genomic feature by RNAseq alignments%2C including 5 samples with support for all annotated introns;product=proline-rich coiled-coil 1%2C transcript variant X4;transcript_id=XM_006526289.2;matches_ref_protein=True;valid_ORF=True;extra_copy_number=0
CM058258.1	Liftoff	exon	56744475	56744535	.	+	.	ID=exon-XM_006526289.2-1;Parent=rna-XM_006526289.2;Dbxref=GeneID:73137,GenBank:XM_006526289.2,MGI:MGI:1916106;gbkey=mRNA;gene=Prrc1;product=proline-rich coiled-coil 1%2C transcript variant X4;transcript_id=XM_006526289.2;extra_copy_number=0
CM058258.1	Liftoff	exon	56745181	56745225	.	+	.	ID=exon-XM_006526289.2-2;Parent=rna-XM_006526289.2;Dbxref=GeneID:73137,GenBank:XM_006526289.2,MGI:MGI:1916106;gbkey=mRNA;gene=Prrc1;product=proline-rich coiled-coil 1%2C transcript variant X4;transcript_id=XM_006526289.2;extra_copy_number=0
CM058258.1	Liftoff	exon	56752025	56752141	.	+	.	ID=exon-XM_006526289.2-3;Parent=rna-XM_006526289.2;Dbxref=GeneID:73137,GenBank:XM_006526289.2,MGI:MGI:1916106;gbkey=mRNA;gene=Prrc1;product=proline-rich coiled-coil 1%2C transcript variant X4;transcript_id=XM_006526289.2;extra_copy_number=0
CM058258.1	Liftoff	exon	56752668	56753057	.	+	.	ID=exon-XM_006526289.2-4;Parent=rna-XM_006526289.2;Dbxref=GeneID:73137,GenBank:XM_006526289.2,MGI:MGI:1916106;gbkey=mRNA;gene=Prrc1;product=proline-rich coiled-coil 1%2C transcript variant X4;transcript_id=XM_006526289.2;extra_copy_number=0
CM058258.1	Liftoff	exon	56754783	56754943	.	+	.	ID=exon-XM_006526289.2-5;Parent=rna-XM_006526289.2;Dbxref=GeneID:73137,GenBank:XM_006526289.2,MGI:MGI:1916106;gbkey=mRNA;gene=Prrc1;product=proline-rich coiled-coil 1%2C transcript variant X4;transcript_id=XM_006526289.2;extra_copy_number=0
CM058258.1	Liftoff	exon	56760962	56761064	.	+	.	ID=exon-XM_006526289.2-6;Parent=rna-XM_006526289.2;Dbxref=GeneID:73137,GenBank:XM_006526289.2,MGI:MGI:1916106;gbkey=mRNA;gene=Prrc1;product=proline-rich coiled-coil 1%2C transcript variant X4;transcript_id=XM_006526289.2;extra_copy_number=0
CM058258.1	Liftoff	exon	56764122	56764285	.	+	.	ID=exon-XM_006526289.2-7;Parent=rna-XM_006526289.2;Dbxref=GeneID:73137,GenBank:XM_006526289.2,MGI:MGI:1916106;gbkey=mRNA;gene=Prrc1;product=proline-rich coiled-coil 1%2C transcript variant X4;transcript_id=XM_006526289.2;extra_copy_number=0
CM058258.1	Liftoff	exon	56771223	56771326	.	+	.	ID=exon-XM_006526289.2-8;Parent=rna-XM_006526289.2;Dbxref=GeneID:73137,GenBank:XM_006526289.2,MGI:MGI:1916106;gbkey=mRNA;gene=Prrc1;product=proline-rich coiled-coil 1%2C transcript variant X4;transcript_id=XM_006526289.2;extra_copy_number=0
CM058258.1	Liftoff	exon	56773769	56773871	.	+	.	ID=exon-XM_006526289.2-9;Parent=rna-XM_006526289.2;Dbxref=GeneID:73137,GenBank:XM_006526289.2,MGI:MGI:1916106;gbkey=mRNA;gene=Prrc1;product=proline-rich coiled-coil 1%2C transcript variant X4;transcript_id=XM_006526289.2;extra_copy_number=0
CM058258.1	Liftoff	exon	56778815	56782551	.	+	.	ID=exon-XM_006526289.2-10;Parent=rna-XM_006526289.2;Dbxref=GeneID:73137,GenBank:XM_006526289.2,MGI:MGI:1916106;gbkey=mRNA;gene=Prrc1;product=proline-rich coiled-coil 1%2C transcript variant X4;transcript_id=XM_006526289.2;extra_copy_number=0
CM058258.1	Liftoff	CDS	56752045	56752141	.	+	.	ID=cds-XP_006526352.1;Parent=rna-XM_006526289.2;Dbxref=GeneID:73137,GenBank:XP_006526352.1,MGI:MGI:1916106;Name=XP_006526352.1;gbkey=CDS;gene=Prrc1;product=protein PRRC1 isoform X1;protein_id=XP_006526352.1;extra_copy_number=0
CM058258.1	Liftoff	CDS	56752668	56753057	.	+	.	ID=cds-XP_006526352.1;Parent=rna-XM_006526289.2;Dbxref=GeneID:73137,GenBank:XP_006526352.1,MGI:MGI:1916106;Name=XP_006526352.1;gbkey=CDS;gene=Prrc1;product=protein PRRC1 isoform X1;protein_id=XP_006526352.1;extra_copy_number=0
CM058258.1	Liftoff	CDS	56754783	56754943	.	+	.	ID=cds-XP_006526352.1;Parent=rna-XM_006526289.2;Dbxref=GeneID:73137,GenBank:XP_006526352.1,MGI:MGI:1916106;Name=XP_006526352.1;gbkey=CDS;gene=Prrc1;product=protein PRRC1 isoform X1;protein_id=XP_006526352.1;extra_copy_number=0
CM058258.1	Liftoff	CDS	56760962	56761064	.	+	.	ID=cds-XP_006526352.1;Parent=rna-XM_006526289.2;Dbxref=GeneID:73137,GenBank:XP_006526352.1,MGI:MGI:1916106;Name=XP_006526352.1;gbkey=CDS;gene=Prrc1;product=protein PRRC1 isoform X1;protein_id=XP_006526352.1;extra_copy_number=0
CM058258.1	Liftoff	CDS	56764122	56764285	.	+	.	ID=cds-XP_006526352.1;Parent=rna-XM_006526289.2;Dbxref=GeneID:73137,GenBank:XP_006526352.1,MGI:MGI:1916106;Name=XP_006526352.1;gbkey=CDS;gene=Prrc1;product=protein PRRC1 isoform X1;protein_id=XP_006526352.1;extra_copy_number=0
CM058258.1	Liftoff	CDS	56771223	56771326	.	+	.	ID=cds-XP_006526352.1;Parent=rna-XM_006526289.2;Dbxref=GeneID:73137,GenBank:XP_006526352.1,MGI:MGI:1916106;Name=XP_006526352.1;gbkey=CDS;gene=Prrc1;product=protein PRRC1 isoform X1;protein_id=XP_006526352.1;extra_copy_number=0
CM058258.1	Liftoff	CDS	56773769	56773871	.	+	.	ID=cds-XP_006526352.1;Parent=rna-XM_006526289.2;Dbxref=GeneID:73137,GenBank:XP_006526352.1,MGI:MGI:1916106;Name=XP_006526352.1;gbkey=CDS;gene=Prrc1;product=protein PRRC1 isoform X1;protein_id=XP_006526352.1;extra_copy_number=0
CM058258.1	Liftoff	CDS	56778815	56779024	.	+	.	ID=cds-XP_006526352.1;Parent=rna-XM_006526289.2;Dbxref=GeneID:73137,GenBank:XP_006526352.1,MGI:MGI:1916106;Name=XP_006526352.1;gbkey=CDS;gene=Prrc1;product=protein PRRC1 isoform X1;protein_id=XP_006526352.1;extra_copy_number=0
CM058258.1	Liftoff	mRNA	56744496	56782551	.	+	.	ID=rna-XM_030250618.1;Parent=gene-Prrc1;Dbxref=GeneID:73137,GenBank:XM_030250618.1,MGI:MGI:1916106;Name=XM_030250618.1;gbkey=mRNA;gene=Prrc1;model_evidence=Supporting evidence includes similarity to: 9 mRNAs%2C 16 ESTs%2C 3 Proteins%2C 595 long SRA reads%2C and 100%25 coverage of the annotated genomic feature by RNAseq alignments%2C including 1 sample with support for all annotated introns;product=proline-rich coiled-coil 1%2C transcript variant X2;transcript_id=XM_030250618.1;matches_ref_protein=True;valid_ORF=True;extra_copy_number=0
CM058258.1	Liftoff	exon	56744496	56744535	.	+	.	ID=exon-XM_030250618.1-1;Parent=rna-XM_030250618.1;Dbxref=GeneID:73137,GenBank:XM_030250618.1,MGI:MGI:1916106;gbkey=mRNA;gene=Prrc1;product=proline-rich coiled-coil 1%2C transcript variant X2;transcript_id=XM_030250618.1;extra_copy_number=0
CM058258.1	Liftoff	exon	56745181	56745225	.	+	.	ID=exon-XM_030250618.1-2;Parent=rna-XM_030250618.1;Dbxref=GeneID:73137,GenBank:XM_030250618.1,MGI:MGI:1916106;gbkey=mRNA;gene=Prrc1;product=proline-rich coiled-coil 1%2C transcript variant X2;transcript_id=XM_030250618.1;extra_copy_number=0
CM058258.1	Liftoff	exon	56749629	56749695	.	+	.	ID=exon-XM_030250618.1-3;Parent=rna-XM_030250618.1;Dbxref=GeneID:73137,GenBank:XM_030250618.1,MGI:MGI:1916106;gbkey=mRNA;gene=Prrc1;product=proline-rich coiled-coil 1%2C transcript variant X2;transcript_id=XM_030250618.1;extra_copy_number=0
CM058258.1	Liftoff	exon	56751851	56751917	.	+	.	ID=exon-XM_030250618.1-4;Parent=rna-XM_030250618.1;Dbxref=GeneID:73137,GenBank:XM_030250618.1,MGI:MGI:1916106;gbkey=mRNA;gene=Prrc1;product=proline-rich coiled-coil 1%2C transcript variant X2;transcript_id=XM_030250618.1;extra_copy_number=0
CM058258.1	Liftoff	exon	56752025	56752141	.	+	.	ID=exon-XM_030250618.1-5;Parent=rna-XM_030250618.1;Dbxref=GeneID:73137,GenBank:XM_030250618.1,MGI:MGI:1916106;gbkey=mRNA;gene=Prrc1;product=proline-rich coiled-coil 1%2C transcript variant X2;transcript_id=XM_030250618.1;extra_copy_number=0
CM058258.1	Liftoff	exon	56752668	56753057	.	+	.	ID=exon-XM_030250618.1-6;Parent=rna-XM_030250618.1;Dbxref=GeneID:73137,GenBank:XM_030250618.1,MGI:MGI:1916106;gbkey=mRNA;gene=Prrc1;product=proline-rich coiled-coil 1%2C transcript variant X2;transcript_id=XM_030250618.1;extra_copy_number=0
CM058258.1	Liftoff	exon	56754783	56754943	.	+	.	ID=exon-XM_030250618.1-7;Parent=rna-XM_030250618.1;Dbxref=GeneID:73137,GenBank:XM_030250618.1,MGI:MGI:1916106;gbkey=mRNA;gene=Prrc1;product=proline-rich coiled-coil 1%2C transcript variant X2;transcript_id=XM_030250618.1;extra_copy_number=0
CM058258.1	Liftoff	exon	56760962	56761064	.	+	.	ID=exon-XM_030250618.1-8;Parent=rna-XM_030250618.1;Dbxref=GeneID:73137,GenBank:XM_030250618.1,MGI:MGI:1916106;gbkey=mRNA;gene=Prrc1;product=proline-rich coiled-coil 1%2C transcript variant X2;transcript_id=XM_030250618.1;extra_copy_number=0
CM058258.1	Liftoff	exon	56764122	56764285	.	+	.	ID=exon-XM_030250618.1-9;Parent=rna-XM_030250618.1;Dbxref=GeneID:73137,GenBank:XM_030250618.1,MGI:MGI:1916106;gbkey=mRNA;gene=Prrc1;product=proline-rich coiled-coil 1%2C transcript variant X2;transcript_id=XM_030250618.1;extra_copy_number=0
CM058258.1	Liftoff	exon	56771223	56771326	.	+	.	ID=exon-XM_030250618.1-10;Parent=rna-XM_030250618.1;Dbxref=GeneID:73137,GenBank:XM_030250618.1,MGI:MGI:1916106;gbkey=mRNA;gene=Prrc1;product=proline-rich coiled-coil 1%2C transcript variant X2;transcript_id=XM_030250618.1;extra_copy_number=0
CM058258.1	Liftoff	exon	56773769	56773871	.	+	.	ID=exon-XM_030250618.1-11;Parent=rna-XM_030250618.1;Dbxref=GeneID:73137,GenBank:XM_030250618.1,MGI:MGI:1916106;gbkey=mRNA;gene=Prrc1;product=proline-rich coiled-coil 1%2C transcript variant X2;transcript_id=XM_030250618.1;extra_copy_number=0
CM058258.1	Liftoff	exon	56778815	56782551	.	+	.	ID=exon-XM_030250618.1-12;Parent=rna-XM_030250618.1;Dbxref=GeneID:73137,GenBank:XM_030250618.1,MGI:MGI:1916106;gbkey=mRNA;gene=Prrc1;product=proline-rich coiled-coil 1%2C transcript variant X2;transcript_id=XM_030250618.1;extra_copy_number=0
CM058258.1	Liftoff	CDS	56752045	56752141	.	+	.	ID=cds-XP_030106478.1;Parent=rna-XM_030250618.1;Dbxref=GeneID:73137,GenBank:XP_030106478.1,MGI:MGI:1916106;Name=XP_030106478.1;gbkey=CDS;gene=Prrc1;product=protein PRRC1 isoform X1;protein_id=XP_030106478.1;extra_copy_number=0
CM058258.1	Liftoff	CDS	56752668	56753057	.	+	.	ID=cds-XP_030106478.1;Parent=rna-XM_030250618.1;Dbxref=GeneID:73137,GenBank:XP_030106478.1,MGI:MGI:1916106;Name=XP_030106478.1;gbkey=CDS;gene=Prrc1;product=protein PRRC1 isoform X1;protein_id=XP_030106478.1;extra_copy_number=0
CM058258.1	Liftoff	CDS	56754783	56754943	.	+	.	ID=cds-XP_030106478.1;Parent=rna-XM_030250618.1;Dbxref=GeneID:73137,GenBank:XP_030106478.1,MGI:MGI:1916106;Name=XP_030106478.1;gbkey=CDS;gene=Prrc1;product=protein PRRC1 isoform X1;protein_id=XP_030106478.1;extra_copy_number=0
CM058258.1	Liftoff	CDS	56760962	56761064	.	+	.	ID=cds-XP_030106478.1;Parent=rna-XM_030250618.1;Dbxref=GeneID:73137,GenBank:XP_030106478.1,MGI:MGI:1916106;Name=XP_030106478.1;gbkey=CDS;gene=Prrc1;product=protein PRRC1 isoform X1;protein_id=XP_030106478.1;extra_copy_number=0
CM058258.1	Liftoff	CDS	56764122	56764285	.	+	.	ID=cds-XP_030106478.1;Parent=rna-XM_030250618.1;Dbxref=GeneID:73137,GenBank:XP_030106478.1,MGI:MGI:1916106;Name=XP_030106478.1;gbkey=CDS;gene=Prrc1;product=protein PRRC1 isoform X1;protein_id=XP_030106478.1;extra_copy_number=0
CM058258.1	Liftoff	CDS	56771223	56771326	.	+	.	ID=cds-XP_030106478.1;Parent=rna-XM_030250618.1;Dbxref=GeneID:73137,GenBank:XP_030106478.1,MGI:MGI:1916106;Name=XP_030106478.1;gbkey=CDS;gene=Prrc1;product=protein PRRC1 isoform X1;protein_id=XP_030106478.1;extra_copy_number=0
CM058258.1	Liftoff	CDS	56773769	56773871	.	+	.	ID=cds-XP_030106478.1;Parent=rna-XM_030250618.1;Dbxref=GeneID:73137,GenBank:XP_030106478.1,MGI:MGI:1916106;Name=XP_030106478.1;gbkey=CDS;gene=Prrc1;product=protein PRRC1 isoform X1;protein_id=XP_030106478.1;extra_copy_number=0
CM058258.1	Liftoff	CDS	56778815	56779024	.	+	.	ID=cds-XP_030106478.1;Parent=rna-XM_030250618.1;Dbxref=GeneID:73137,GenBank:XP_030106478.1,MGI:MGI:1916106;Name=XP_030106478.1;gbkey=CDS;gene=Prrc1;product=protein PRRC1 isoform X1;protein_id=XP_030106478.1;extra_copy_number=0
CM058258.1	Liftoff	mRNA	56749577	56782551	.	+	.	ID=rna-XM_030250617.1;Parent=gene-Prrc1;Dbxref=GeneID:73137,GenBank:XM_030250617.1,MGI:MGI:1916106;Name=XM_030250617.1;gbkey=mRNA;gene=Prrc1;model_evidence=Supporting evidence includes similarity to: 9 mRNAs%2C 16 ESTs%2C 3 Proteins%2C 594 long SRA reads%2C and 100%25 coverage of the annotated genomic feature by RNAseq alignments%2C including 27 samples with support for all annotated introns;product=proline-rich coiled-coil 1%2C transcript variant X1;transcript_id=XM_030250617.1;matches_ref_protein=True;valid_ORF=True;extra_copy_number=0
CM058258.1	Liftoff	exon	56749577	56749695	.	+	.	ID=exon-XM_030250617.1-1;Parent=rna-XM_030250617.1;Dbxref=GeneID:73137,GenBank:XM_030250617.1,MGI:MGI:1916106;gbkey=mRNA;gene=Prrc1;product=proline-rich coiled-coil 1%2C transcript variant X1;transcript_id=XM_030250617.1;extra_copy_number=0
CM058258.1	Liftoff	exon	56752025	56752141	.	+	.	ID=exon-XM_030250617.1-2;Parent=rna-XM_030250617.1;Dbxref=GeneID:73137,GenBank:XM_030250617.1,MGI:MGI:1916106;gbkey=mRNA;gene=Prrc1;product=proline-rich coiled-coil 1%2C transcript variant X1;transcript_id=XM_030250617.1;extra_copy_number=0
CM058258.1	Liftoff	exon	56752668	56753057	.	+	.	ID=exon-XM_030250617.1-3;Parent=rna-XM_030250617.1;Dbxref=GeneID:73137,GenBank:XM_030250617.1,MGI:MGI:1916106;gbkey=mRNA;gene=Prrc1;product=proline-rich coiled-coil 1%2C transcript variant X1;transcript_id=XM_030250617.1;extra_copy_number=0
CM058258.1	Liftoff	exon	56754783	56754943	.	+	.	ID=exon-XM_030250617.1-4;Parent=rna-XM_030250617.1;Dbxref=GeneID:73137,GenBank:XM_030250617.1,MGI:MGI:1916106;gbkey=mRNA;gene=Prrc1;product=proline-rich coiled-coil 1%2C transcript variant X1;transcript_id=XM_030250617.1;extra_copy_number=0
CM058258.1	Liftoff	exon	56760962	56761064	.	+	.	ID=exon-XM_030250617.1-5;Parent=rna-XM_030250617.1;Dbxref=GeneID:73137,GenBank:XM_030250617.1,MGI:MGI:1916106;gbkey=mRNA;gene=Prrc1;product=proline-rich coiled-coil 1%2C transcript variant X1;transcript_id=XM_030250617.1;extra_copy_number=0
CM058258.1	Liftoff	exon	56764122	56764285	.	+	.	ID=exon-XM_030250617.1-6;Parent=rna-XM_030250617.1;Dbxref=GeneID:73137,GenBank:XM_030250617.1,MGI:MGI:1916106;gbkey=mRNA;gene=Prrc1;product=proline-rich coiled-coil 1%2C transcript variant X1;transcript_id=XM_030250617.1;extra_copy_number=0
CM058258.1	Liftoff	exon	56771223	56771326	.	+	.	ID=exon-XM_030250617.1-7;Parent=rna-XM_030250617.1;Dbxref=GeneID:73137,GenBank:XM_030250617.1,MGI:MGI:1916106;gbkey=mRNA;gene=Prrc1;product=proline-rich coiled-coil 1%2C transcript variant X1;transcript_id=XM_030250617.1;extra_copy_number=0
CM058258.1	Liftoff	exon	56773769	56773871	.	+	.	ID=exon-XM_030250617.1-8;Parent=rna-XM_030250617.1;Dbxref=GeneID:73137,GenBank:XM_030250617.1,MGI:MGI:1916106;gbkey=mRNA;gene=Prrc1;product=proline-rich coiled-coil 1%2C transcript variant X1;transcript_id=XM_030250617.1;extra_copy_number=0
CM058258.1	Liftoff	exon	56778815	56782551	.	+	.	ID=exon-XM_030250617.1-9;Parent=rna-XM_030250617.1;Dbxref=GeneID:73137,GenBank:XM_030250617.1,MGI:MGI:1916106;gbkey=mRNA;gene=Prrc1;product=proline-rich coiled-coil 1%2C transcript variant X1;transcript_id=XM_030250617.1;extra_copy_number=0
CM058258.1	Liftoff	CDS	56752045	56752141	.	+	.	ID=cds-XP_030106477.1;Parent=rna-XM_030250617.1;Dbxref=GeneID:73137,GenBank:XP_030106477.1,MGI:MGI:1916106;Name=XP_030106477.1;gbkey=CDS;gene=Prrc1;product=protein PRRC1 isoform X1;protein_id=XP_030106477.1;extra_copy_number=0
CM058258.1	Liftoff	CDS	56752668	56753057	.	+	.	ID=cds-XP_030106477.1;Parent=rna-XM_030250617.1;Dbxref=GeneID:73137,GenBank:XP_030106477.1,MGI:MGI:1916106;Name=XP_030106477.1;gbkey=CDS;gene=Prrc1;product=protein PRRC1 isoform X1;protein_id=XP_030106477.1;extra_copy_number=0
CM058258.1	Liftoff	CDS	56754783	56754943	.	+	.	ID=cds-XP_030106477.1;Parent=rna-XM_030250617.1;Dbxref=GeneID:73137,GenBank:XP_030106477.1,MGI:MGI:1916106;Name=XP_030106477.1;gbkey=CDS;gene=Prrc1;product=protein PRRC1 isoform X1;protein_id=XP_030106477.1;extra_copy_number=0
CM058258.1	Liftoff	CDS	56760962	56761064	.	+	.	ID=cds-XP_030106477.1;Parent=rna-XM_030250617.1;Dbxref=GeneID:73137,GenBank:XP_030106477.1,MGI:MGI:1916106;Name=XP_030106477.1;gbkey=CDS;gene=Prrc1;product=protein PRRC1 isoform X1;protein_id=XP_030106477.1;extra_copy_number=0
CM058258.1	Liftoff	CDS	56764122	56764285	.	+	.	ID=cds-XP_030106477.1;Parent=rna-XM_030250617.1;Dbxref=GeneID:73137,GenBank:XP_030106477.1,MGI:MGI:1916106;Name=XP_030106477.1;gbkey=CDS;gene=Prrc1;product=protein PRRC1 isoform X1;protein_id=XP_030106477.1;extra_copy_number=0
CM058258.1	Liftoff	CDS	56771223	56771326	.	+	.	ID=cds-XP_030106477.1;Parent=rna-XM_030250617.1;Dbxref=GeneID:73137,GenBank:XP_030106477.1,MGI:MGI:1916106;Name=XP_030106477.1;gbkey=CDS;gene=Prrc1;product=protein PRRC1 isoform X1;protein_id=XP_030106477.1;extra_copy_number=0
CM058258.1	Liftoff	CDS	56773769	56773871	.	+	.	ID=cds-XP_030106477.1;Parent=rna-XM_030250617.1;Dbxref=GeneID:73137,GenBank:XP_030106477.1,MGI:MGI:1916106;Name=XP_030106477.1;gbkey=CDS;gene=Prrc1;product=protein PRRC1 isoform X1;protein_id=XP_030106477.1;extra_copy_number=0
CM058258.1	Liftoff	CDS	56778815	56779024	.	+	.	ID=cds-XP_030106477.1;Parent=rna-XM_030250617.1;Dbxref=GeneID:73137,GenBank:XP_030106477.1,MGI:MGI:1916106;Name=XP_030106477.1;gbkey=CDS;gene=Prrc1;product=protein PRRC1 isoform X1;protein_id=XP_030106477.1;extra_copy_number=0
CM058258.1	Liftoff	gene	56795012	56805749	.	+	.	ID=gene-Gm19500;Dbxref=GeneID:100503007,MGI:MGI:5011685;Name=Gm19500;description=predicted gene%2C 19500;gbkey=Gene;gene=Gm19500;gene_biotype=lncRNA;coverage=1.0;sequence_ID=1.0;extra_copy_number=0;copy_num_ID=gene-Gm19500_0
CM058258.1	Liftoff	lnc_RNA	56795012	56805749	.	+	.	ID=rna-NR_152223.1;Parent=gene-Gm19500;Dbxref=GeneID:100503007,GenBank:NR_152223.1,MGI:MGI:5011685;Name=NR_152223.1;gbkey=ncRNA;gene=Gm19500;product=predicted gene%2C 19500;transcript_id=NR_152223.1;extra_copy_number=0
CM058258.1	Liftoff	exon	56795012	56795378	.	+	.	ID=exon-NR_152223.1-1;Parent=rna-NR_152223.1;Dbxref=GeneID:100503007,GenBank:NR_152223.1,MGI:MGI:5011685;gbkey=ncRNA;gene=Gm19500;product=predicted gene%2C 19500;transcript_id=NR_152223.1;extra_copy_number=0
CM058258.1	Liftoff	exon	56797199	56797385	.	+	.	ID=exon-NR_152223.1-2;Parent=rna-NR_152223.1;Dbxref=GeneID:100503007,GenBank:NR_152223.1,MGI:MGI:5011685;gbkey=ncRNA;gene=Gm19500;product=predicted gene%2C 19500;transcript_id=NR_152223.1;extra_copy_number=0
CM058258.1	Liftoff	exon	56802692	56802791	.	+	.	ID=exon-NR_152223.1-3;Parent=rna-NR_152223.1;Dbxref=GeneID:100503007,GenBank:NR_152223.1,MGI:MGI:5011685;gbkey=ncRNA;gene=Gm19500;product=predicted gene%2C 19500;transcript_id=NR_152223.1;extra_copy_number=0
CM058258.1	Liftoff	exon	56803722	56805749	.	+	.	ID=exon-NR_152223.1-4;Parent=rna-NR_152223.1;Dbxref=GeneID:100503007,GenBank:NR_152223.1,MGI:MGI:5011685;gbkey=ncRNA;gene=Gm19500;product=predicted gene%2C 19500;transcript_id=NR_152223.1;extra_copy_number=0
CM058258.1	Liftoff	gene	56809352	56819868	.	+	.	ID=gene-Gm34982;Dbxref=GeneID:102638405,MGI:MGI:5594141;Name=Gm34982;description=predicted gene%2C 34982;gbkey=Gene;gene=Gm34982;gene_biotype=lncRNA;coverage=1.0;sequence_ID=0.999;extra_copy_number=0;copy_num_ID=gene-Gm34982_0
CM058258.1	Liftoff	lnc_RNA	56809352	56819868	.	+	.	ID=rna-XR_877458.3;Parent=gene-Gm34982;Dbxref=GeneID:102638405,GenBank:XR_877458.3,MGI:MGI:5594141;Name=XR_877458.3;gbkey=ncRNA;gene=Gm34982;model_evidence=Supporting evidence includes similarity to: 36 long SRA reads%2C and 100%25 coverage of the annotated genomic feature by RNAseq alignments%2C including 4 samples with support for all annotated introns;product=predicted gene%2C 34982;transcript_id=XR_877458.3;extra_copy_number=0
CM058258.1	Liftoff	exon	56809352	56813406	.	+	.	ID=exon-XR_877458.3-1;Parent=rna-XR_877458.3;Dbxref=GeneID:102638405,GenBank:XR_877458.3,MGI:MGI:5594141;gbkey=ncRNA;gene=Gm34982;product=predicted gene%2C 34982;transcript_id=XR_877458.3;extra_copy_number=0
CM058258.1	Liftoff	exon	56815195	56815437	.	+	.	ID=exon-XR_877458.3-2;Parent=rna-XR_877458.3;Dbxref=GeneID:102638405,GenBank:XR_877458.3,MGI:MGI:5594141;gbkey=ncRNA;gene=Gm34982;product=predicted gene%2C 34982;transcript_id=XR_877458.3;extra_copy_number=0
CM058258.1	Liftoff	exon	56815599	56815708	.	+	.	ID=exon-XR_877458.3-3;Parent=rna-XR_877458.3;Dbxref=GeneID:102638405,GenBank:XR_877458.3,MGI:MGI:5594141;gbkey=ncRNA;gene=Gm34982;product=predicted gene%2C 34982;transcript_id=XR_877458.3;extra_copy_number=0
CM058258.1	Liftoff	exon	56816588	56816708	.	+	.	ID=exon-XR_877458.3-4;Parent=rna-XR_877458.3;Dbxref=GeneID:102638405,GenBank:XR_877458.3,MGI:MGI:5594141;gbkey=ncRNA;gene=Gm34982;product=predicted gene%2C 34982;transcript_id=XR_877458.3;extra_copy_number=0
CM058258.1	Liftoff	exon	56819327	56819868	.	+	.	ID=exon-XR_877458.3-5;Parent=rna-XR_877458.3;Dbxref=GeneID:102638405,GenBank:XR_877458.3,MGI:MGI:5594141;gbkey=ncRNA;gene=Gm34982;product=predicted gene%2C 34982;transcript_id=XR_877458.3;extra_copy_number=0
CM058258.1	Liftoff	gene	56857367	56867750	.	+	.	ID=gene-Ctxn3;Dbxref=GeneID:629147,MGI:MGI:3642816;Name=Ctxn3;description=cortexin 3;gbkey=Gene;gene=Ctxn3;gene_biotype=protein_coding;coverage=1.0;sequence_ID=1.0;valid_ORFs=2;extra_copy_number=0;copy_num_ID=gene-Ctxn3_0
CM058258.1	Liftoff	mRNA	56857367	56867054	.	+	.	ID=rna-XM_006526139.3;Parent=gene-Ctxn3;Dbxref=GeneID:629147,GenBank:XM_006526139.3,MGI:MGI:3642816;Name=XM_006526139.3;gbkey=mRNA;gene=Ctxn3;model_evidence=Supporting evidence includes similarity to: 4 Proteins%2C and 100%25 coverage of the annotated genomic feature by RNAseq alignments%2C including 1 sample with support for all annotated introns;product=cortexin 3%2C transcript variant X1;transcript_id=XM_006526139.3;matches_ref_protein=True;valid_ORF=True;extra_copy_number=0
CM058258.1	Liftoff	exon	56857367	56857385	.	+	.	ID=exon-XM_006526139.3-1;Parent=rna-XM_006526139.3;Dbxref=GeneID:629147,GenBank:XM_006526139.3,MGI:MGI:3642816;gbkey=mRNA;gene=Ctxn3;product=cortexin 3%2C transcript variant X1;transcript_id=XM_006526139.3;extra_copy_number=0
CM058258.1	Liftoff	exon	56866630	56867054	.	+	.	ID=exon-XM_006526139.3-2;Parent=rna-XM_006526139.3;Dbxref=GeneID:629147,GenBank:XM_006526139.3,MGI:MGI:3642816;gbkey=mRNA;gene=Ctxn3;product=cortexin 3%2C transcript variant X1;transcript_id=XM_006526139.3;extra_copy_number=0
CM058258.1	Liftoff	CDS	56866729	56866971	.	+	.	ID=cds-XP_006526202.1;Parent=rna-XM_006526139.3;Dbxref=GeneID:629147,GenBank:XP_006526202.1,MGI:MGI:3642816;Name=XP_006526202.1;gbkey=CDS;gene=Ctxn3;product=cortexin-3 isoform X1;protein_id=XP_006526202.1;extra_copy_number=0
CM058258.1	Liftoff	mRNA	56858102	56867750	.	+	.	ID=rna-NM_001134697.1;Parent=gene-Ctxn3;Dbxref=GeneID:629147,GenBank:NM_001134697.1,MGI:MGI:3642816;Name=NM_001134697.1;gbkey=mRNA;gene=Ctxn3;product=cortexin 3;tag=RefSeq Select;transcript_id=NM_001134697.1;matches_ref_protein=True;valid_ORF=True;extra_copy_number=0
CM058258.1	Liftoff	exon	56858102	56858452	.	+	.	ID=exon-NM_001134697.1-1;Parent=rna-NM_001134697.1;Dbxref=GeneID:629147,GenBank:NM_001134697.1,MGI:MGI:3642816;gbkey=mRNA;gene=Ctxn3;product=cortexin 3;tag=RefSeq Select;transcript_id=NM_001134697.1;extra_copy_number=0
CM058258.1	Liftoff	exon	56866630	56867750	.	+	.	ID=exon-NM_001134697.1-2;Parent=rna-NM_001134697.1;Dbxref=GeneID:629147,GenBank:NM_001134697.1,MGI:MGI:3642816;gbkey=mRNA;gene=Ctxn3;product=cortexin 3;tag=RefSeq Select;transcript_id=NM_001134697.1;extra_copy_number=0
CM058258.1	Liftoff	CDS	56866729	56866971	.	+	.	ID=cds-NP_001128169.1;Parent=rna-NM_001134697.1;Dbxref=CCDS:CCDS50294.1,GeneID:629147,GenBank:NP_001128169.1,MGI:MGI:3642816;Name=NP_001128169.1;gbkey=CDS;gene=Ctxn3;product=cortexin-3;protein_id=NP_001128169.1;tag=RefSeq Select;extra_copy_number=0
CM058258.1	Liftoff	gene	56894044	56923376	.	-	.	ID=gene-1700066O22Rik;Dbxref=GeneID:74916,MGI:MGI:1920651;Name=1700066O22Rik;description=RIKEN cDNA 1700066O22 gene;gbkey=Gene;gene=1700066O22Rik;gene_biotype=lncRNA;gene_synonym=4930500F21Rik,4930515O13Rik,4930542C11Rik;coverage=1.0;sequence_ID=1.0;extra_copy_number=0;copy_num_ID=gene-1700066O22Rik_0
CM058258.1	Liftoff	lnc_RNA	56894044	56923376	.	-	.	ID=rna-NR_015541.3;Parent=gene-1700066O22Rik;Dbxref=GeneID:74916,GenBank:NR_015541.3,MGI:MGI:1920651;Name=NR_015541.3;gbkey=ncRNA;gene=1700066O22Rik;product=RIKEN cDNA 1700066O22 gene;transcript_id=NR_015541.3;extra_copy_number=0
CM058258.1	Liftoff	exon	56894044	56894677	.	-	.	ID=exon-NR_015541.3-2;Parent=rna-NR_015541.3;Dbxref=GeneID:74916,GenBank:NR_015541.3,MGI:MGI:1920651;gbkey=ncRNA;gene=1700066O22Rik;product=RIKEN cDNA 1700066O22 gene;transcript_id=NR_015541.3;extra_copy_number=0
CM058258.1	Liftoff	exon	56923050	56923376	.	-	.	ID=exon-NR_015541.3-1;Parent=rna-NR_015541.3;Dbxref=GeneID:74916,GenBank:NR_015541.3,MGI:MGI:1920651;gbkey=ncRNA;gene=1700066O22Rik;product=RIKEN cDNA 1700066O22 gene;transcript_id=NR_015541.3;extra_copy_number=0
CM058258.1	Liftoff	gene	56923366	57121111	.	+	.	ID=gene-Ccdc192;Dbxref=GeneID:75444,MGI:MGI:1922694;Name=Ccdc192;description=coiled-coil domain containing 192;gbkey=Gene;gene=Ccdc192;gene_biotype=protein_coding;gene_synonym=1700011I03Rik,4930583I06Rik;coverage=1.0;sequence_ID=1.0;valid_ORFs=7;extra_copy_number=0;copy_num_ID=gene-Ccdc192_0
CM058258.1	Liftoff	mRNA	56923366	57121111	.	+	.	ID=rna-XM_017318003.2;Parent=gene-Ccdc192;Dbxref=GeneID:75444,GenBank:XM_017318003.2,MGI:MGI:1922694;Name=XM_017318003.2;gbkey=mRNA;gene=Ccdc192;model_evidence=Supporting evidence includes similarity to: 9 ESTs%2C 3 long SRA reads%2C and 100%25 coverage of the annotated genomic feature by RNAseq alignments%2C including 1 sample with support for all annotated introns;product=coiled-coil domain containing 192%2C transcript variant X1;transcript_id=XM_017318003.2;matches_ref_protein=True;valid_ORF=True;extra_copy_number=0
CM058258.1	Liftoff	exon	56923366	56923592	.	+	.	ID=exon-XM_017318003.2-1;Parent=rna-XM_017318003.2;Dbxref=GeneID:75444,GenBank:XM_017318003.2,MGI:MGI:1922694;gbkey=mRNA;gene=Ccdc192;product=coiled-coil domain containing 192%2C transcript variant X1;transcript_id=XM_017318003.2;extra_copy_number=0
CM058258.1	Liftoff	exon	56927659	56927710	.	+	.	ID=exon-XM_017318003.2-2;Parent=rna-XM_017318003.2;Dbxref=GeneID:75444,GenBank:XM_017318003.2,MGI:MGI:1922694;gbkey=mRNA;gene=Ccdc192;product=coiled-coil domain containing 192%2C transcript variant X1;transcript_id=XM_017318003.2;extra_copy_number=0
CM058258.1	Liftoff	exon	56953564	56953662	.	+	.	ID=exon-XM_017318003.2-3;Parent=rna-XM_017318003.2;Dbxref=GeneID:75444,GenBank:XM_017318003.2,MGI:MGI:1922694;gbkey=mRNA;gene=Ccdc192;product=coiled-coil domain containing 192%2C transcript variant X1;transcript_id=XM_017318003.2;extra_copy_number=0
CM058258.1	Liftoff	exon	56981597	56981728	.	+	.	ID=exon-XM_017318003.2-4;Parent=rna-XM_017318003.2;Dbxref=GeneID:75444,GenBank:XM_017318003.2,MGI:MGI:1922694;gbkey=mRNA;gene=Ccdc192;product=coiled-coil domain containing 192%2C transcript variant X1;transcript_id=XM_017318003.2;extra_copy_number=0
CM058258.1	Liftoff	exon	56983710	56983766	.	+	.	ID=exon-XM_017318003.2-5;Parent=rna-XM_017318003.2;Dbxref=GeneID:75444,GenBank:XM_017318003.2,MGI:MGI:1922694;gbkey=mRNA;gene=Ccdc192;product=coiled-coil domain containing 192%2C transcript variant X1;transcript_id=XM_017318003.2;extra_copy_number=0
CM058258.1	Liftoff	exon	57056885	57057017	.	+	.	ID=exon-XM_017318003.2-6;Parent=rna-XM_017318003.2;Dbxref=GeneID:75444,GenBank:XM_017318003.2,MGI:MGI:1922694;gbkey=mRNA;gene=Ccdc192;product=coiled-coil domain containing 192%2C transcript variant X1;transcript_id=XM_017318003.2;extra_copy_number=0
CM058258.1	Liftoff	exon	57057644	57057703	.	+	.	ID=exon-XM_017318003.2-7;Parent=rna-XM_017318003.2;Dbxref=GeneID:75444,GenBank:XM_017318003.2,MGI:MGI:1922694;gbkey=mRNA;gene=Ccdc192;product=coiled-coil domain containing 192%2C transcript variant X1;transcript_id=XM_017318003.2;extra_copy_number=0
CM058258.1	Liftoff	exon	57120759	57121111	.	+	.	ID=exon-XM_017318003.2-8;Parent=rna-XM_017318003.2;Dbxref=GeneID:75444,GenBank:XM_017318003.2,MGI:MGI:1922694;gbkey=mRNA;gene=Ccdc192;product=coiled-coil domain containing 192%2C transcript variant X1;transcript_id=XM_017318003.2;extra_copy_number=0
CM058258.1	Liftoff	CDS	56923477	56923592	.	+	.	ID=cds-XP_017173492.1;Parent=rna-XM_017318003.2;Dbxref=GeneID:75444,GenBank:XP_017173492.1,MGI:MGI:1922694;Name=XP_017173492.1;gbkey=CDS;gene=Ccdc192;product=coiled-coil domain-containing protein 192 isoform X1;protein_id=XP_017173492.1;extra_copy_number=0
CM058258.1	Liftoff	CDS	56927659	56927710	.	+	.	ID=cds-XP_017173492.1;Parent=rna-XM_017318003.2;Dbxref=GeneID:75444,GenBank:XP_017173492.1,MGI:MGI:1922694;Name=XP_017173492.1;gbkey=CDS;gene=Ccdc192;product=coiled-coil domain-containing protein 192 isoform X1;protein_id=XP_017173492.1;extra_copy_number=0
CM058258.1	Liftoff	CDS	56953564	56953662	.	+	.	ID=cds-XP_017173492.1;Parent=rna-XM_017318003.2;Dbxref=GeneID:75444,GenBank:XP_017173492.1,MGI:MGI:1922694;Name=XP_017173492.1;gbkey=CDS;gene=Ccdc192;product=coiled-coil domain-containing protein 192 isoform X1;protein_id=XP_017173492.1;extra_copy_number=0
CM058258.1	Liftoff	CDS	56981597	56981728	.	+	.	ID=cds-XP_017173492.1;Parent=rna-XM_017318003.2;Dbxref=GeneID:75444,GenBank:XP_017173492.1,MGI:MGI:1922694;Name=XP_017173492.1;gbkey=CDS;gene=Ccdc192;product=coiled-coil domain-containing protein 192 isoform X1;protein_id=XP_017173492.1;extra_copy_number=0
CM058258.1	Liftoff	CDS	56983710	56983766	.	+	.	ID=cds-XP_017173492.1;Parent=rna-XM_017318003.2;Dbxref=GeneID:75444,GenBank:XP_017173492.1,MGI:MGI:1922694;Name=XP_017173492.1;gbkey=CDS;gene=Ccdc192;product=coiled-coil domain-containing protein 192 isoform X1;protein_id=XP_017173492.1;extra_copy_number=0
CM058258.1	Liftoff	CDS	57056885	57057017	.	+	.	ID=cds-XP_017173492.1;Parent=rna-XM_017318003.2;Dbxref=GeneID:75444,GenBank:XP_017173492.1,MGI:MGI:1922694;Name=XP_017173492.1;gbkey=CDS;gene=Ccdc192;product=coiled-coil domain-containing protein 192 isoform X1;protein_id=XP_017173492.1;extra_copy_number=0
CM058258.1	Liftoff	CDS	57057644	57057703	.	+	.	ID=cds-XP_017173492.1;Parent=rna-XM_017318003.2;Dbxref=GeneID:75444,GenBank:XP_017173492.1,MGI:MGI:1922694;Name=XP_017173492.1;gbkey=CDS;gene=Ccdc192;product=coiled-coil domain-containing protein 192 isoform X1;protein_id=XP_017173492.1;extra_copy_number=0
CM058258.1	Liftoff	CDS	57120759	57120985	.	+	.	ID=cds-XP_017173492.1;Parent=rna-XM_017318003.2;Dbxref=GeneID:75444,GenBank:XP_017173492.1,MGI:MGI:1922694;Name=XP_017173492.1;gbkey=CDS;gene=Ccdc192;product=coiled-coil domain-containing protein 192 isoform X1;protein_id=XP_017173492.1;extra_copy_number=0
CM058258.1	Liftoff	mRNA	56923366	57068828	.	+	.	ID=rna-XM_030250624.1;Parent=gene-Ccdc192;Dbxref=GeneID:75444,GenBank:XM_030250624.1,MGI:MGI:1922694;Name=XM_030250624.1;gbkey=mRNA;gene=Ccdc192;model_evidence=Supporting evidence includes similarity to: 4 ESTs%2C 3 long SRA reads%2C and 100%25 coverage of the annotated genomic feature by RNAseq alignments%2C including 1 sample with support for all annotated introns;product=coiled-coil domain containing 192%2C transcript variant X2;transcript_id=XM_030250624.1;matches_ref_protein=True;valid_ORF=True;extra_copy_number=0
CM058258.1	Liftoff	exon	56923366	56923592	.	+	.	ID=exon-XM_030250624.1-1;Parent=rna-XM_030250624.1;Dbxref=GeneID:75444,GenBank:XM_030250624.1,MGI:MGI:1922694;gbkey=mRNA;gene=Ccdc192;product=coiled-coil domain containing 192%2C transcript variant X2;transcript_id=XM_030250624.1;extra_copy_number=0
CM058258.1	Liftoff	exon	56927659	56927710	.	+	.	ID=exon-XM_030250624.1-2;Parent=rna-XM_030250624.1;Dbxref=GeneID:75444,GenBank:XM_030250624.1,MGI:MGI:1922694;gbkey=mRNA;gene=Ccdc192;product=coiled-coil domain containing 192%2C transcript variant X2;transcript_id=XM_030250624.1;extra_copy_number=0
CM058258.1	Liftoff	exon	56953564	56953662	.	+	.	ID=exon-XM_030250624.1-3;Parent=rna-XM_030250624.1;Dbxref=GeneID:75444,GenBank:XM_030250624.1,MGI:MGI:1922694;gbkey=mRNA;gene=Ccdc192;product=coiled-coil domain containing 192%2C transcript variant X2;transcript_id=XM_030250624.1;extra_copy_number=0
CM058258.1	Liftoff	exon	56981597	56981728	.	+	.	ID=exon-XM_030250624.1-4;Parent=rna-XM_030250624.1;Dbxref=GeneID:75444,GenBank:XM_030250624.1,MGI:MGI:1922694;gbkey=mRNA;gene=Ccdc192;product=coiled-coil domain containing 192%2C transcript variant X2;transcript_id=XM_030250624.1;extra_copy_number=0
CM058258.1	Liftoff	exon	56983710	56983766	.	+	.	ID=exon-XM_030250624.1-5;Parent=rna-XM_030250624.1;Dbxref=GeneID:75444,GenBank:XM_030250624.1,MGI:MGI:1922694;gbkey=mRNA;gene=Ccdc192;product=coiled-coil domain containing 192%2C transcript variant X2;transcript_id=XM_030250624.1;extra_copy_number=0
CM058258.1	Liftoff	exon	57056885	57057017	.	+	.	ID=exon-XM_030250624.1-6;Parent=rna-XM_030250624.1;Dbxref=GeneID:75444,GenBank:XM_030250624.1,MGI:MGI:1922694;gbkey=mRNA;gene=Ccdc192;product=coiled-coil domain containing 192%2C transcript variant X2;transcript_id=XM_030250624.1;extra_copy_number=0
CM058258.1	Liftoff	exon	57057644	57057703	.	+	.	ID=exon-XM_030250624.1-7;Parent=rna-XM_030250624.1;Dbxref=GeneID:75444,GenBank:XM_030250624.1,MGI:MGI:1922694;gbkey=mRNA;gene=Ccdc192;product=coiled-coil domain containing 192%2C transcript variant X2;transcript_id=XM_030250624.1;extra_copy_number=0
CM058258.1	Liftoff	exon	57068562	57068828	.	+	.	ID=exon-XM_030250624.1-8;Parent=rna-XM_030250624.1;Dbxref=GeneID:75444,GenBank:XM_030250624.1,MGI:MGI:1922694;gbkey=mRNA;gene=Ccdc192;product=coiled-coil domain containing 192%2C transcript variant X2;transcript_id=XM_030250624.1;extra_copy_number=0
CM058258.1	Liftoff	CDS	56923477	56923592	.	+	.	ID=cds-XP_030106484.1;Parent=rna-XM_030250624.1;Dbxref=GeneID:75444,GenBank:XP_030106484.1,MGI:MGI:1922694;Name=XP_030106484.1;gbkey=CDS;gene=Ccdc192;product=coiled-coil domain-containing protein 192 isoform X2;protein_id=XP_030106484.1;extra_copy_number=0
CM058258.1	Liftoff	CDS	56927659	56927710	.	+	.	ID=cds-XP_030106484.1;Parent=rna-XM_030250624.1;Dbxref=GeneID:75444,GenBank:XP_030106484.1,MGI:MGI:1922694;Name=XP_030106484.1;gbkey=CDS;gene=Ccdc192;product=coiled-coil domain-containing protein 192 isoform X2;protein_id=XP_030106484.1;extra_copy_number=0
CM058258.1	Liftoff	CDS	56953564	56953662	.	+	.	ID=cds-XP_030106484.1;Parent=rna-XM_030250624.1;Dbxref=GeneID:75444,GenBank:XP_030106484.1,MGI:MGI:1922694;Name=XP_030106484.1;gbkey=CDS;gene=Ccdc192;product=coiled-coil domain-containing protein 192 isoform X2;protein_id=XP_030106484.1;extra_copy_number=0
CM058258.1	Liftoff	CDS	56981597	56981728	.	+	.	ID=cds-XP_030106484.1;Parent=rna-XM_030250624.1;Dbxref=GeneID:75444,GenBank:XP_030106484.1,MGI:MGI:1922694;Name=XP_030106484.1;gbkey=CDS;gene=Ccdc192;product=coiled-coil domain-containing protein 192 isoform X2;protein_id=XP_030106484.1;extra_copy_number=0
CM058258.1	Liftoff	CDS	56983710	56983766	.	+	.	ID=cds-XP_030106484.1;Parent=rna-XM_030250624.1;Dbxref=GeneID:75444,GenBank:XP_030106484.1,MGI:MGI:1922694;Name=XP_030106484.1;gbkey=CDS;gene=Ccdc192;product=coiled-coil domain-containing protein 192 isoform X2;protein_id=XP_030106484.1;extra_copy_number=0
CM058258.1	Liftoff	CDS	57056885	57057017	.	+	.	ID=cds-XP_030106484.1;Parent=rna-XM_030250624.1;Dbxref=GeneID:75444,GenBank:XP_030106484.1,MGI:MGI:1922694;Name=XP_030106484.1;gbkey=CDS;gene=Ccdc192;product=coiled-coil domain-containing protein 192 isoform X2;protein_id=XP_030106484.1;extra_copy_number=0
CM058258.1	Liftoff	CDS	57057644	57057703	.	+	.	ID=cds-XP_030106484.1;Parent=rna-XM_030250624.1;Dbxref=GeneID:75444,GenBank:XP_030106484.1,MGI:MGI:1922694;Name=XP_030106484.1;gbkey=CDS;gene=Ccdc192;product=coiled-coil domain-containing protein 192 isoform X2;protein_id=XP_030106484.1;extra_copy_number=0
CM058258.1	Liftoff	CDS	57068562	57068578	.	+	.	ID=cds-XP_030106484.1;Parent=rna-XM_030250624.1;Dbxref=GeneID:75444,GenBank:XP_030106484.1,MGI:MGI:1922694;Name=XP_030106484.1;gbkey=CDS;gene=Ccdc192;product=coiled-coil domain-containing protein 192 isoform X2;protein_id=XP_030106484.1;extra_copy_number=0
CM058258.1	Liftoff	mRNA	56923366	57068828	.	+	.	ID=rna-XM_030250625.1;Parent=gene-Ccdc192;Dbxref=GeneID:75444,GenBank:XM_030250625.1,MGI:MGI:1922694;Name=XM_030250625.1;gbkey=mRNA;gene=Ccdc192;model_evidence=Supporting evidence includes similarity to: 4 ESTs%2C 2 long SRA reads%2C and 100%25 coverage of the annotated genomic feature by RNAseq alignments%2C including 1 sample with support for all annotated introns;product=coiled-coil domain containing 192%2C transcript variant X3;transcript_id=XM_030250625.1;matches_ref_protein=True;valid_ORF=True;extra_copy_number=0
CM058258.1	Liftoff	exon	56923366	56923592	.	+	.	ID=exon-XM_030250625.1-1;Parent=rna-XM_030250625.1;Dbxref=GeneID:75444,GenBank:XM_030250625.1,MGI:MGI:1922694;gbkey=mRNA;gene=Ccdc192;product=coiled-coil domain containing 192%2C transcript variant X3;transcript_id=XM_030250625.1;extra_copy_number=0
CM058258.1	Liftoff	exon	56927659	56927710	.	+	.	ID=exon-XM_030250625.1-2;Parent=rna-XM_030250625.1;Dbxref=GeneID:75444,GenBank:XM_030250625.1,MGI:MGI:1922694;gbkey=mRNA;gene=Ccdc192;product=coiled-coil domain containing 192%2C transcript variant X3;transcript_id=XM_030250625.1;extra_copy_number=0
CM058258.1	Liftoff	exon	56953564	56953662	.	+	.	ID=exon-XM_030250625.1-3;Parent=rna-XM_030250625.1;Dbxref=GeneID:75444,GenBank:XM_030250625.1,MGI:MGI:1922694;gbkey=mRNA;gene=Ccdc192;product=coiled-coil domain containing 192%2C transcript variant X3;transcript_id=XM_030250625.1;extra_copy_number=0
CM058258.1	Liftoff	exon	56981597	56981728	.	+	.	ID=exon-XM_030250625.1-4;Parent=rna-XM_030250625.1;Dbxref=GeneID:75444,GenBank:XM_030250625.1,MGI:MGI:1922694;gbkey=mRNA;gene=Ccdc192;product=coiled-coil domain containing 192%2C transcript variant X3;transcript_id=XM_030250625.1;extra_copy_number=0
CM058258.1	Liftoff	exon	56983710	56983766	.	+	.	ID=exon-XM_030250625.1-5;Parent=rna-XM_030250625.1;Dbxref=GeneID:75444,GenBank:XM_030250625.1,MGI:MGI:1922694;gbkey=mRNA;gene=Ccdc192;product=coiled-coil domain containing 192%2C transcript variant X3;transcript_id=XM_030250625.1;extra_copy_number=0
CM058258.1	Liftoff	exon	57056885	57057017	.	+	.	ID=exon-XM_030250625.1-6;Parent=rna-XM_030250625.1;Dbxref=GeneID:75444,GenBank:XM_030250625.1,MGI:MGI:1922694;gbkey=mRNA;gene=Ccdc192;product=coiled-coil domain containing 192%2C transcript variant X3;transcript_id=XM_030250625.1;extra_copy_number=0
CM058258.1	Liftoff	exon	57057640	57057703	.	+	.	ID=exon-XM_030250625.1-7;Parent=rna-XM_030250625.1;Dbxref=GeneID:75444,GenBank:XM_030250625.1,MGI:MGI:1922694;gbkey=mRNA;gene=Ccdc192;product=coiled-coil domain containing 192%2C transcript variant X3;transcript_id=XM_030250625.1;extra_copy_number=0
CM058258.1	Liftoff	exon	57068562	57068828	.	+	.	ID=exon-XM_030250625.1-8;Parent=rna-XM_030250625.1;Dbxref=GeneID:75444,GenBank:XM_030250625.1,MGI:MGI:1922694;gbkey=mRNA;gene=Ccdc192;product=coiled-coil domain containing 192%2C transcript variant X3;transcript_id=XM_030250625.1;extra_copy_number=0
CM058258.1	Liftoff	CDS	56923477	56923592	.	+	.	ID=cds-XP_030106485.1;Parent=rna-XM_030250625.1;Dbxref=GeneID:75444,GenBank:XP_030106485.1,MGI:MGI:1922694;Name=XP_030106485.1;gbkey=CDS;gene=Ccdc192;product=coiled-coil domain-containing protein 192 isoform X3;protein_id=XP_030106485.1;extra_copy_number=0
CM058258.1	Liftoff	CDS	56927659	56927710	.	+	.	ID=cds-XP_030106485.1;Parent=rna-XM_030250625.1;Dbxref=GeneID:75444,GenBank:XP_030106485.1,MGI:MGI:1922694;Name=XP_030106485.1;gbkey=CDS;gene=Ccdc192;product=coiled-coil domain-containing protein 192 isoform X3;protein_id=XP_030106485.1;extra_copy_number=0
CM058258.1	Liftoff	CDS	56953564	56953662	.	+	.	ID=cds-XP_030106485.1;Parent=rna-XM_030250625.1;Dbxref=GeneID:75444,GenBank:XP_030106485.1,MGI:MGI:1922694;Name=XP_030106485.1;gbkey=CDS;gene=Ccdc192;product=coiled-coil domain-containing protein 192 isoform X3;protein_id=XP_030106485.1;extra_copy_number=0
CM058258.1	Liftoff	CDS	56981597	56981728	.	+	.	ID=cds-XP_030106485.1;Parent=rna-XM_030250625.1;Dbxref=GeneID:75444,GenBank:XP_030106485.1,MGI:MGI:1922694;Name=XP_030106485.1;gbkey=CDS;gene=Ccdc192;product=coiled-coil domain-containing protein 192 isoform X3;protein_id=XP_030106485.1;extra_copy_number=0
CM058258.1	Liftoff	CDS	56983710	56983766	.	+	.	ID=cds-XP_030106485.1;Parent=rna-XM_030250625.1;Dbxref=GeneID:75444,GenBank:XP_030106485.1,MGI:MGI:1922694;Name=XP_030106485.1;gbkey=CDS;gene=Ccdc192;product=coiled-coil domain-containing protein 192 isoform X3;protein_id=XP_030106485.1;extra_copy_number=0
CM058258.1	Liftoff	CDS	57056885	57057017	.	+	.	ID=cds-XP_030106485.1;Parent=rna-XM_030250625.1;Dbxref=GeneID:75444,GenBank:XP_030106485.1,MGI:MGI:1922694;Name=XP_030106485.1;gbkey=CDS;gene=Ccdc192;product=coiled-coil domain-containing protein 192 isoform X3;protein_id=XP_030106485.1;extra_copy_number=0
CM058258.1	Liftoff	CDS	57057640	57057656	.	+	.	ID=cds-XP_030106485.1;Parent=rna-XM_030250625.1;Dbxref=GeneID:75444,GenBank:XP_030106485.1,MGI:MGI:1922694;Name=XP_030106485.1;gbkey=CDS;gene=Ccdc192;product=coiled-coil domain-containing protein 192 isoform X3;protein_id=XP_030106485.1;extra_copy_number=0
CM058258.1	Liftoff	mRNA	56923366	57030838	.	+	.	ID=rna-XM_030250626.1;Parent=gene-Ccdc192;Dbxref=GeneID:75444,GenBank:XM_030250626.1,MGI:MGI:1922694;Name=XM_030250626.1;gbkey=mRNA;gene=Ccdc192;model_evidence=Supporting evidence includes similarity to: 2 long SRA reads%2C and 90%25 coverage of the annotated genomic feature by RNAseq alignments%2C including 1 sample with support for all annotated introns;product=coiled-coil domain containing 192%2C transcript variant X5;transcript_id=XM_030250626.1;matches_ref_protein=True;valid_ORF=True;extra_copy_number=0
CM058258.1	Liftoff	exon	56923366	56923592	.	+	.	ID=exon-XM_030250626.1-1;Parent=rna-XM_030250626.1;Dbxref=GeneID:75444,GenBank:XM_030250626.1,MGI:MGI:1922694;gbkey=mRNA;gene=Ccdc192;product=coiled-coil domain containing 192%2C transcript variant X5;transcript_id=XM_030250626.1;extra_copy_number=0
CM058258.1	Liftoff	exon	56927659	56927710	.	+	.	ID=exon-XM_030250626.1-2;Parent=rna-XM_030250626.1;Dbxref=GeneID:75444,GenBank:XM_030250626.1,MGI:MGI:1922694;gbkey=mRNA;gene=Ccdc192;product=coiled-coil domain containing 192%2C transcript variant X5;transcript_id=XM_030250626.1;extra_copy_number=0
CM058258.1	Liftoff	exon	56953564	56953662	.	+	.	ID=exon-XM_030250626.1-3;Parent=rna-XM_030250626.1;Dbxref=GeneID:75444,GenBank:XM_030250626.1,MGI:MGI:1922694;gbkey=mRNA;gene=Ccdc192;product=coiled-coil domain containing 192%2C transcript variant X5;transcript_id=XM_030250626.1;extra_copy_number=0
CM058258.1	Liftoff	exon	56981597	56981728	.	+	.	ID=exon-XM_030250626.1-4;Parent=rna-XM_030250626.1;Dbxref=GeneID:75444,GenBank:XM_030250626.1,MGI:MGI:1922694;gbkey=mRNA;gene=Ccdc192;product=coiled-coil domain containing 192%2C transcript variant X5;transcript_id=XM_030250626.1;extra_copy_number=0
CM058258.1	Liftoff	exon	56983710	56983766	.	+	.	ID=exon-XM_030250626.1-5;Parent=rna-XM_030250626.1;Dbxref=GeneID:75444,GenBank:XM_030250626.1,MGI:MGI:1922694;gbkey=mRNA;gene=Ccdc192;product=coiled-coil domain containing 192%2C transcript variant X5;transcript_id=XM_030250626.1;extra_copy_number=0
CM058258.1	Liftoff	exon	57030732	57030838	.	+	.	ID=exon-XM_030250626.1-6;Parent=rna-XM_030250626.1;Dbxref=GeneID:75444,GenBank:XM_030250626.1,MGI:MGI:1922694;gbkey=mRNA;gene=Ccdc192;product=coiled-coil domain containing 192%2C transcript variant X5;transcript_id=XM_030250626.1;extra_copy_number=0
CM058258.1	Liftoff	CDS	56923477	56923592	.	+	.	ID=cds-XP_030106486.1;Parent=rna-XM_030250626.1;Dbxref=GeneID:75444,GenBank:XP_030106486.1,MGI:MGI:1922694;Name=XP_030106486.1;gbkey=CDS;gene=Ccdc192;product=coiled-coil domain-containing protein 192 isoform X4;protein_id=XP_030106486.1;extra_copy_number=0
CM058258.1	Liftoff	CDS	56927659	56927710	.	+	.	ID=cds-XP_030106486.1;Parent=rna-XM_030250626.1;Dbxref=GeneID:75444,GenBank:XP_030106486.1,MGI:MGI:1922694;Name=XP_030106486.1;gbkey=CDS;gene=Ccdc192;product=coiled-coil domain-containing protein 192 isoform X4;protein_id=XP_030106486.1;extra_copy_number=0
CM058258.1	Liftoff	CDS	56953564	56953662	.	+	.	ID=cds-XP_030106486.1;Parent=rna-XM_030250626.1;Dbxref=GeneID:75444,GenBank:XP_030106486.1,MGI:MGI:1922694;Name=XP_030106486.1;gbkey=CDS;gene=Ccdc192;product=coiled-coil domain-containing protein 192 isoform X4;protein_id=XP_030106486.1;extra_copy_number=0
CM058258.1	Liftoff	CDS	56981597	56981728	.	+	.	ID=cds-XP_030106486.1;Parent=rna-XM_030250626.1;Dbxref=GeneID:75444,GenBank:XP_030106486.1,MGI:MGI:1922694;Name=XP_030106486.1;gbkey=CDS;gene=Ccdc192;product=coiled-coil domain-containing protein 192 isoform X4;protein_id=XP_030106486.1;extra_copy_number=0
CM058258.1	Liftoff	CDS	56983710	56983766	.	+	.	ID=cds-XP_030106486.1;Parent=rna-XM_030250626.1;Dbxref=GeneID:75444,GenBank:XP_030106486.1,MGI:MGI:1922694;Name=XP_030106486.1;gbkey=CDS;gene=Ccdc192;product=coiled-coil domain-containing protein 192 isoform X4;protein_id=XP_030106486.1;extra_copy_number=0
CM058258.1	Liftoff	CDS	57030732	57030779	.	+	.	ID=cds-XP_030106486.1;Parent=rna-XM_030250626.1;Dbxref=GeneID:75444,GenBank:XP_030106486.1,MGI:MGI:1922694;Name=XP_030106486.1;gbkey=CDS;gene=Ccdc192;product=coiled-coil domain-containing protein 192 isoform X4;protein_id=XP_030106486.1;extra_copy_number=0
CM058258.1	Liftoff	mRNA	56923485	57121111	.	+	.	ID=rna-NM_001311063.2;Parent=gene-Ccdc192;Dbxref=GeneID:75444,GenBank:NM_001311063.2,MGI:MGI:1922694;Name=NM_001311063.2;gbkey=mRNA;gene=Ccdc192;product=coiled-coil domain containing 192%2C transcript variant 2;transcript_id=NM_001311063.2;matches_ref_protein=True;valid_ORF=True;extra_copy_number=0
CM058258.1	Liftoff	exon	56923485	56923592	.	+	.	ID=exon-NM_001311063.2-1;Parent=rna-NM_001311063.2;Dbxref=GeneID:75444,GenBank:NM_001311063.2,MGI:MGI:1922694;gbkey=mRNA;gene=Ccdc192;product=coiled-coil domain containing 192%2C transcript variant 2;transcript_id=NM_001311063.2;extra_copy_number=0
CM058258.1	Liftoff	exon	56927659	56927710	.	+	.	ID=exon-NM_001311063.2-2;Parent=rna-NM_001311063.2;Dbxref=GeneID:75444,GenBank:NM_001311063.2,MGI:MGI:1922694;gbkey=mRNA;gene=Ccdc192;product=coiled-coil domain containing 192%2C transcript variant 2;transcript_id=NM_001311063.2;extra_copy_number=0
CM058258.1	Liftoff	exon	56953564	56953662	.	+	.	ID=exon-NM_001311063.2-3;Parent=rna-NM_001311063.2;Dbxref=GeneID:75444,GenBank:NM_001311063.2,MGI:MGI:1922694;gbkey=mRNA;gene=Ccdc192;product=coiled-coil domain containing 192%2C transcript variant 2;transcript_id=NM_001311063.2;extra_copy_number=0
CM058258.1	Liftoff	exon	56981597	56981728	.	+	.	ID=exon-NM_001311063.2-4;Parent=rna-NM_001311063.2;Dbxref=GeneID:75444,GenBank:NM_001311063.2,MGI:MGI:1922694;gbkey=mRNA;gene=Ccdc192;product=coiled-coil domain containing 192%2C transcript variant 2;transcript_id=NM_001311063.2;extra_copy_number=0
CM058258.1	Liftoff	exon	56983710	56983766	.	+	.	ID=exon-NM_001311063.2-5;Parent=rna-NM_001311063.2;Dbxref=GeneID:75444,GenBank:NM_001311063.2,MGI:MGI:1922694;gbkey=mRNA;gene=Ccdc192;product=coiled-coil domain containing 192%2C transcript variant 2;transcript_id=NM_001311063.2;extra_copy_number=0
CM058258.1	Liftoff	exon	57120759	57121111	.	+	.	ID=exon-NM_001311063.2-6;Parent=rna-NM_001311063.2;Dbxref=GeneID:75444,GenBank:NM_001311063.2,MGI:MGI:1922694;gbkey=mRNA;gene=Ccdc192;product=coiled-coil domain containing 192%2C transcript variant 2;transcript_id=NM_001311063.2;extra_copy_number=0
CM058258.1	Liftoff	CDS	56923531	56923592	.	+	.	ID=cds-NP_001297992.2;Parent=rna-NM_001311063.2;Dbxref=CCDS:CCDS79645.1,GeneID:75444,GenBank:NP_001297992.2,MGI:MGI:1922694;Name=NP_001297992.2;Note=isoform 2 is encoded by transcript variant 2;gbkey=CDS;gene=Ccdc192;product=coiled-coil domain-containing protein 192 isoform 2;protein_id=NP_001297992.2;extra_copy_number=0
CM058258.1	Liftoff	CDS	56927659	56927710	.	+	.	ID=cds-NP_001297992.2;Parent=rna-NM_001311063.2;Dbxref=CCDS:CCDS79645.1,GeneID:75444,GenBank:NP_001297992.2,MGI:MGI:1922694;Name=NP_001297992.2;Note=isoform 2 is encoded by transcript variant 2;gbkey=CDS;gene=Ccdc192;product=coiled-coil domain-containing protein 192 isoform 2;protein_id=NP_001297992.2;extra_copy_number=0
CM058258.1	Liftoff	CDS	56953564	56953662	.	+	.	ID=cds-NP_001297992.2;Parent=rna-NM_001311063.2;Dbxref=CCDS:CCDS79645.1,GeneID:75444,GenBank:NP_001297992.2,MGI:MGI:1922694;Name=NP_001297992.2;Note=isoform 2 is encoded by transcript variant 2;gbkey=CDS;gene=Ccdc192;product=coiled-coil domain-containing protein 192 isoform 2;protein_id=NP_001297992.2;extra_copy_number=0
CM058258.1	Liftoff	CDS	56981597	56981728	.	+	.	ID=cds-NP_001297992.2;Parent=rna-NM_001311063.2;Dbxref=CCDS:CCDS79645.1,GeneID:75444,GenBank:NP_001297992.2,MGI:MGI:1922694;Name=NP_001297992.2;Note=isoform 2 is encoded by transcript variant 2;gbkey=CDS;gene=Ccdc192;product=coiled-coil domain-containing protein 192 isoform 2;protein_id=NP_001297992.2;extra_copy_number=0
CM058258.1	Liftoff	CDS	56983710	56983766	.	+	.	ID=cds-NP_001297992.2;Parent=rna-NM_001311063.2;Dbxref=CCDS:CCDS79645.1,GeneID:75444,GenBank:NP_001297992.2,MGI:MGI:1922694;Name=NP_001297992.2;Note=isoform 2 is encoded by transcript variant 2;gbkey=CDS;gene=Ccdc192;product=coiled-coil domain-containing protein 192 isoform 2;protein_id=NP_001297992.2;extra_copy_number=0
CM058258.1	Liftoff	CDS	57120759	57120830	.	+	.	ID=cds-NP_001297992.2;Parent=rna-NM_001311063.2;Dbxref=CCDS:CCDS79645.1,GeneID:75444,GenBank:NP_001297992.2,MGI:MGI:1922694;Name=NP_001297992.2;Note=isoform 2 is encoded by transcript variant 2;gbkey=CDS;gene=Ccdc192;product=coiled-coil domain-containing protein 192 isoform 2;protein_id=NP_001297992.2;extra_copy_number=0
CM058258.1	Liftoff	mRNA	56923485	57121111	.	+	.	ID=rna-NM_001406366.1;Parent=gene-Ccdc192;Dbxref=GeneID:75444,GenBank:NM_001406366.1,MGI:MGI:1922694;Name=NM_001406366.1;gbkey=mRNA;gene=Ccdc192;product=coiled-coil domain containing 192%2C transcript variant 3;transcript_id=NM_001406366.1;matches_ref_protein=True;valid_ORF=True;extra_copy_number=0
CM058258.1	Liftoff	exon	56923485	56923592	.	+	.	ID=exon-NM_001406366.1-1;Parent=rna-NM_001406366.1;Dbxref=GeneID:75444,GenBank:NM_001406366.1,MGI:MGI:1922694;gbkey=mRNA;gene=Ccdc192;product=coiled-coil domain containing 192%2C transcript variant 3;transcript_id=NM_001406366.1;extra_copy_number=0
CM058258.1	Liftoff	exon	56927659	56927710	.	+	.	ID=exon-NM_001406366.1-2;Parent=rna-NM_001406366.1;Dbxref=GeneID:75444,GenBank:NM_001406366.1,MGI:MGI:1922694;gbkey=mRNA;gene=Ccdc192;product=coiled-coil domain containing 192%2C transcript variant 3;transcript_id=NM_001406366.1;extra_copy_number=0
CM058258.1	Liftoff	exon	56953564	56953662	.	+	.	ID=exon-NM_001406366.1-3;Parent=rna-NM_001406366.1;Dbxref=GeneID:75444,GenBank:NM_001406366.1,MGI:MGI:1922694;gbkey=mRNA;gene=Ccdc192;product=coiled-coil domain containing 192%2C transcript variant 3;transcript_id=NM_001406366.1;extra_copy_number=0
CM058258.1	Liftoff	exon	56981597	56981728	.	+	.	ID=exon-NM_001406366.1-4;Parent=rna-NM_001406366.1;Dbxref=GeneID:75444,GenBank:NM_001406366.1,MGI:MGI:1922694;gbkey=mRNA;gene=Ccdc192;product=coiled-coil domain containing 192%2C transcript variant 3;transcript_id=NM_001406366.1;extra_copy_number=0
CM058258.1	Liftoff	exon	56983710	56983766	.	+	.	ID=exon-NM_001406366.1-5;Parent=rna-NM_001406366.1;Dbxref=GeneID:75444,GenBank:NM_001406366.1,MGI:MGI:1922694;gbkey=mRNA;gene=Ccdc192;product=coiled-coil domain containing 192%2C transcript variant 3;transcript_id=NM_001406366.1;extra_copy_number=0
CM058258.1	Liftoff	exon	57056885	57057017	.	+	.	ID=exon-NM_001406366.1-6;Parent=rna-NM_001406366.1;Dbxref=GeneID:75444,GenBank:NM_001406366.1,MGI:MGI:1922694;gbkey=mRNA;gene=Ccdc192;product=coiled-coil domain containing 192%2C transcript variant 3;transcript_id=NM_001406366.1;extra_copy_number=0
CM058258.1	Liftoff	exon	57057640	57057703	.	+	.	ID=exon-NM_001406366.1-7;Parent=rna-NM_001406366.1;Dbxref=GeneID:75444,GenBank:NM_001406366.1,MGI:MGI:1922694;gbkey=mRNA;gene=Ccdc192;product=coiled-coil domain containing 192%2C transcript variant 3;transcript_id=NM_001406366.1;extra_copy_number=0
CM058258.1	Liftoff	exon	57120759	57121111	.	+	.	ID=exon-NM_001406366.1-8;Parent=rna-NM_001406366.1;Dbxref=GeneID:75444,GenBank:NM_001406366.1,MGI:MGI:1922694;gbkey=mRNA;gene=Ccdc192;product=coiled-coil domain containing 192%2C transcript variant 3;transcript_id=NM_001406366.1;extra_copy_number=0
CM058258.1	Liftoff	CDS	56923531	56923592	.	+	.	ID=cds-NP_001393295.1;Parent=rna-NM_001406366.1;Dbxref=GeneID:75444,GenBank:NP_001393295.1,MGI:MGI:1922694;Name=NP_001393295.1;Note=isoform 3 is encoded by transcript variant 3;gbkey=CDS;gene=Ccdc192;product=coiled-coil domain-containing protein 192 isoform 3;protein_id=NP_001393295.1;extra_copy_number=0
CM058258.1	Liftoff	CDS	56927659	56927710	.	+	.	ID=cds-NP_001393295.1;Parent=rna-NM_001406366.1;Dbxref=GeneID:75444,GenBank:NP_001393295.1,MGI:MGI:1922694;Name=NP_001393295.1;Note=isoform 3 is encoded by transcript variant 3;gbkey=CDS;gene=Ccdc192;product=coiled-coil domain-containing protein 192 isoform 3;protein_id=NP_001393295.1;extra_copy_number=0
CM058258.1	Liftoff	CDS	56953564	56953662	.	+	.	ID=cds-NP_001393295.1;Parent=rna-NM_001406366.1;Dbxref=GeneID:75444,GenBank:NP_001393295.1,MGI:MGI:1922694;Name=NP_001393295.1;Note=isoform 3 is encoded by transcript variant 3;gbkey=CDS;gene=Ccdc192;product=coiled-coil domain-containing protein 192 isoform 3;protein_id=NP_001393295.1;extra_copy_number=0
CM058258.1	Liftoff	CDS	56981597	56981728	.	+	.	ID=cds-NP_001393295.1;Parent=rna-NM_001406366.1;Dbxref=GeneID:75444,GenBank:NP_001393295.1,MGI:MGI:1922694;Name=NP_001393295.1;Note=isoform 3 is encoded by transcript variant 3;gbkey=CDS;gene=Ccdc192;product=coiled-coil domain-containing protein 192 isoform 3;protein_id=NP_001393295.1;extra_copy_number=0
CM058258.1	Liftoff	CDS	56983710	56983766	.	+	.	ID=cds-NP_001393295.1;Parent=rna-NM_001406366.1;Dbxref=GeneID:75444,GenBank:NP_001393295.1,MGI:MGI:1922694;Name=NP_001393295.1;Note=isoform 3 is encoded by transcript variant 3;gbkey=CDS;gene=Ccdc192;product=coiled-coil domain-containing protein 192 isoform 3;protein_id=NP_001393295.1;extra_copy_number=0
CM058258.1	Liftoff	CDS	57056885	57057017	.	+	.	ID=cds-NP_001393295.1;Parent=rna-NM_001406366.1;Dbxref=GeneID:75444,GenBank:NP_001393295.1,MGI:MGI:1922694;Name=NP_001393295.1;Note=isoform 3 is encoded by transcript variant 3;gbkey=CDS;gene=Ccdc192;product=coiled-coil domain-containing protein 192 isoform 3;protein_id=NP_001393295.1;extra_copy_number=0
CM058258.1	Liftoff	CDS	57057640	57057656	.	+	.	ID=cds-NP_001393295.1;Parent=rna-NM_001406366.1;Dbxref=GeneID:75444,GenBank:NP_001393295.1,MGI:MGI:1922694;Name=NP_001393295.1;Note=isoform 3 is encoded by transcript variant 3;gbkey=CDS;gene=Ccdc192;product=coiled-coil domain-containing protein 192 isoform 3;protein_id=NP_001393295.1;extra_copy_number=0
CM058258.1	Liftoff	mRNA	56923485	57121111	.	+	.	ID=rna-NM_029290.2;Parent=gene-Ccdc192;Dbxref=GeneID:75444,GenBank:NM_029290.2,MGI:MGI:1922694;Name=NM_029290.2;gbkey=mRNA;gene=Ccdc192;product=coiled-coil domain containing 192%2C transcript variant 1;tag=RefSeq Select;transcript_id=NM_029290.2;matches_ref_protein=True;valid_ORF=True;extra_copy_number=0
CM058258.1	Liftoff	exon	56923485	56923592	.	+	.	ID=exon-NM_029290.2-1;Parent=rna-NM_029290.2;Dbxref=GeneID:75444,GenBank:NM_029290.2,MGI:MGI:1922694;gbkey=mRNA;gene=Ccdc192;product=coiled-coil domain containing 192%2C transcript variant 1;tag=RefSeq Select;transcript_id=NM_029290.2;extra_copy_number=0
CM058258.1	Liftoff	exon	56927659	56927710	.	+	.	ID=exon-NM_029290.2-2;Parent=rna-NM_029290.2;Dbxref=GeneID:75444,GenBank:NM_029290.2,MGI:MGI:1922694;gbkey=mRNA;gene=Ccdc192;product=coiled-coil domain containing 192%2C transcript variant 1;tag=RefSeq Select;transcript_id=NM_029290.2;extra_copy_number=0
CM058258.1	Liftoff	exon	56953564	56953662	.	+	.	ID=exon-NM_029290.2-3;Parent=rna-NM_029290.2;Dbxref=GeneID:75444,GenBank:NM_029290.2,MGI:MGI:1922694;gbkey=mRNA;gene=Ccdc192;product=coiled-coil domain containing 192%2C transcript variant 1;tag=RefSeq Select;transcript_id=NM_029290.2;extra_copy_number=0
CM058258.1	Liftoff	exon	56981597	56981728	.	+	.	ID=exon-NM_029290.2-4;Parent=rna-NM_029290.2;Dbxref=GeneID:75444,GenBank:NM_029290.2,MGI:MGI:1922694;gbkey=mRNA;gene=Ccdc192;product=coiled-coil domain containing 192%2C transcript variant 1;tag=RefSeq Select;transcript_id=NM_029290.2;extra_copy_number=0
CM058258.1	Liftoff	exon	56983710	56983766	.	+	.	ID=exon-NM_029290.2-5;Parent=rna-NM_029290.2;Dbxref=GeneID:75444,GenBank:NM_029290.2,MGI:MGI:1922694;gbkey=mRNA;gene=Ccdc192;product=coiled-coil domain containing 192%2C transcript variant 1;tag=RefSeq Select;transcript_id=NM_029290.2;extra_copy_number=0
CM058258.1	Liftoff	exon	57056885	57057017	.	+	.	ID=exon-NM_029290.2-6;Parent=rna-NM_029290.2;Dbxref=GeneID:75444,GenBank:NM_029290.2,MGI:MGI:1922694;gbkey=mRNA;gene=Ccdc192;product=coiled-coil domain containing 192%2C transcript variant 1;tag=RefSeq Select;transcript_id=NM_029290.2;extra_copy_number=0
CM058258.1	Liftoff	exon	57120759	57121111	.	+	.	ID=exon-NM_029290.2-7;Parent=rna-NM_029290.2;Dbxref=GeneID:75444,GenBank:NM_029290.2,MGI:MGI:1922694;gbkey=mRNA;gene=Ccdc192;product=coiled-coil domain containing 192%2C transcript variant 1;tag=RefSeq Select;transcript_id=NM_029290.2;extra_copy_number=0
CM058258.1	Liftoff	CDS	56923531	56923592	.	+	.	ID=cds-NP_083566.2;Parent=rna-NM_029290.2;Dbxref=CCDS:CCDS50295.1,GeneID:75444,GenBank:NP_083566.2,MGI:MGI:1922694;Name=NP_083566.2;Note=isoform 1 is encoded by transcript variant 1;gbkey=CDS;gene=Ccdc192;product=coiled-coil domain-containing protein 192 isoform 1;protein_id=NP_083566.2;tag=RefSeq Select;extra_copy_number=0
CM058258.1	Liftoff	CDS	56927659	56927710	.	+	.	ID=cds-NP_083566.2;Parent=rna-NM_029290.2;Dbxref=CCDS:CCDS50295.1,GeneID:75444,GenBank:NP_083566.2,MGI:MGI:1922694;Name=NP_083566.2;Note=isoform 1 is encoded by transcript variant 1;gbkey=CDS;gene=Ccdc192;product=coiled-coil domain-containing protein 192 isoform 1;protein_id=NP_083566.2;tag=RefSeq Select;extra_copy_number=0
CM058258.1	Liftoff	CDS	56953564	56953662	.	+	.	ID=cds-NP_083566.2;Parent=rna-NM_029290.2;Dbxref=CCDS:CCDS50295.1,GeneID:75444,GenBank:NP_083566.2,MGI:MGI:1922694;Name=NP_083566.2;Note=isoform 1 is encoded by transcript variant 1;gbkey=CDS;gene=Ccdc192;product=coiled-coil domain-containing protein 192 isoform 1;protein_id=NP_083566.2;tag=RefSeq Select;extra_copy_number=0
CM058258.1	Liftoff	CDS	56981597	56981728	.	+	.	ID=cds-NP_083566.2;Parent=rna-NM_029290.2;Dbxref=CCDS:CCDS50295.1,GeneID:75444,GenBank:NP_083566.2,MGI:MGI:1922694;Name=NP_083566.2;Note=isoform 1 is encoded by transcript variant 1;gbkey=CDS;gene=Ccdc192;product=coiled-coil domain-containing protein 192 isoform 1;protein_id=NP_083566.2;tag=RefSeq Select;extra_copy_number=0
CM058258.1	Liftoff	CDS	56983710	56983766	.	+	.	ID=cds-NP_083566.2;Parent=rna-NM_029290.2;Dbxref=CCDS:CCDS50295.1,GeneID:75444,GenBank:NP_083566.2,MGI:MGI:1922694;Name=NP_083566.2;Note=isoform 1 is encoded by transcript variant 1;gbkey=CDS;gene=Ccdc192;product=coiled-coil domain-containing protein 192 isoform 1;protein_id=NP_083566.2;tag=RefSeq Select;extra_copy_number=0
CM058258.1	Liftoff	CDS	57056885	57057017	.	+	.	ID=cds-NP_083566.2;Parent=rna-NM_029290.2;Dbxref=CCDS:CCDS50295.1,GeneID:75444,GenBank:NP_083566.2,MGI:MGI:1922694;Name=NP_083566.2;Note=isoform 1 is encoded by transcript variant 1;gbkey=CDS;gene=Ccdc192;product=coiled-coil domain-containing protein 192 isoform 1;protein_id=NP_083566.2;tag=RefSeq Select;extra_copy_number=0
CM058258.1	Liftoff	CDS	57120759	57120985	.	+	.	ID=cds-NP_083566.2;Parent=rna-NM_029290.2;Dbxref=CCDS:CCDS50295.1,GeneID:75444,GenBank:NP_083566.2,MGI:MGI:1922694;Name=NP_083566.2;Note=isoform 1 is encoded by transcript variant 1;gbkey=CDS;gene=Ccdc192;product=coiled-coil domain-containing protein 192 isoform 1;protein_id=NP_083566.2;tag=RefSeq Select;extra_copy_number=0
CM058258.1	Liftoff	gene	56934987	56942017	.	-	.	ID=gene-4930511M06Rik;Dbxref=GeneID:75084,MGI:MGI:1922334;Name=4930511M06Rik;description=RIKEN cDNA 4930511M06 gene;gbkey=Gene;gene=4930511M06Rik;gene_biotype=lncRNA;coverage=1.0;sequence_ID=1.0;extra_copy_number=0;copy_num_ID=gene-4930511M06Rik_0
CM058258.1	Liftoff	lnc_RNA	56934987	56941493	.	-	.	ID=rna-NR_027945.1;Parent=gene-4930511M06Rik;Dbxref=GeneID:75084,GenBank:NR_027945.1,MGI:MGI:1922334;Name=NR_027945.1;gbkey=ncRNA;gene=4930511M06Rik;product=RIKEN cDNA 4930511M06 gene%2C transcript variant 3;transcript_id=NR_027945.1;extra_copy_number=0
CM058258.1	Liftoff	exon	56934987	56935491	.	-	.	ID=exon-NR_027945.1-4;Parent=rna-NR_027945.1;Dbxref=GeneID:75084,GenBank:NR_027945.1,MGI:MGI:1922334;gbkey=ncRNA;gene=4930511M06Rik;product=RIKEN cDNA 4930511M06 gene%2C transcript variant 3;transcript_id=NR_027945.1;extra_copy_number=0
CM058258.1	Liftoff	exon	56937905	56938001	.	-	.	ID=exon-NR_027945.1-3;Parent=rna-NR_027945.1;Dbxref=GeneID:75084,GenBank:NR_027945.1,MGI:MGI:1922334;gbkey=ncRNA;gene=4930511M06Rik;product=RIKEN cDNA 4930511M06 gene%2C transcript variant 3;transcript_id=NR_027945.1;extra_copy_number=0
CM058258.1	Liftoff	exon	56938710	56938862	.	-	.	ID=exon-NR_027945.1-2;Parent=rna-NR_027945.1;Dbxref=GeneID:75084,GenBank:NR_027945.1,MGI:MGI:1922334;gbkey=ncRNA;gene=4930511M06Rik;product=RIKEN cDNA 4930511M06 gene%2C transcript variant 3;transcript_id=NR_027945.1;extra_copy_number=0
CM058258.1	Liftoff	exon	56941373	56941493	.	-	.	ID=exon-NR_027945.1-1;Parent=rna-NR_027945.1;Dbxref=GeneID:75084,GenBank:NR_027945.1,MGI:MGI:1922334;gbkey=ncRNA;gene=4930511M06Rik;product=RIKEN cDNA 4930511M06 gene%2C transcript variant 3;transcript_id=NR_027945.1;extra_copy_number=0
CM058258.1	Liftoff	lnc_RNA	56935640	56942017	.	-	.	ID=rna-NR_015494.1;Parent=gene-4930511M06Rik;Dbxref=GeneID:75084,GenBank:NR_015494.1,MGI:MGI:1922334;Name=NR_015494.1;gbkey=ncRNA;gene=4930511M06Rik;product=RIKEN cDNA 4930511M06 gene%2C transcript variant 1;transcript_id=NR_015494.1;extra_copy_number=0
CM058258.1	Liftoff	exon	56935640	56938001	.	-	.	ID=exon-NR_015494.1-3;Parent=rna-NR_015494.1;Dbxref=GeneID:75084,GenBank:NR_015494.1,MGI:MGI:1922334;gbkey=ncRNA;gene=4930511M06Rik;product=RIKEN cDNA 4930511M06 gene%2C transcript variant 1;transcript_id=NR_015494.1;extra_copy_number=0
CM058258.1	Liftoff	exon	56938710	56938862	.	-	.	ID=exon-NR_015494.1-2;Parent=rna-NR_015494.1;Dbxref=GeneID:75084,GenBank:NR_015494.1,MGI:MGI:1922334;gbkey=ncRNA;gene=4930511M06Rik;product=RIKEN cDNA 4930511M06 gene%2C transcript variant 1;transcript_id=NR_015494.1;extra_copy_number=0
CM058258.1	Liftoff	exon	56941727	56942017	.	-	.	ID=exon-NR_015494.1-1;Parent=rna-NR_015494.1;Dbxref=GeneID:75084,GenBank:NR_015494.1,MGI:MGI:1922334;gbkey=ncRNA;gene=4930511M06Rik;product=RIKEN cDNA 4930511M06 gene%2C transcript variant 1;transcript_id=NR_015494.1;extra_copy_number=0
CM058258.1	Liftoff	lnc_RNA	56935640	56942015	.	-	.	ID=rna-NR_027944.1;Parent=gene-4930511M06Rik;Dbxref=GeneID:75084,GenBank:NR_027944.1,MGI:MGI:1922334;Name=NR_027944.1;gbkey=ncRNA;gene=4930511M06Rik;product=RIKEN cDNA 4930511M06 gene%2C transcript variant 2;transcript_id=NR_027944.1;extra_copy_number=0
CM058258.1	Liftoff	exon	56935640	56938001	.	-	.	ID=exon-NR_027944.1-2;Parent=rna-NR_027944.1;Dbxref=GeneID:75084,GenBank:NR_027944.1,MGI:MGI:1922334;gbkey=ncRNA;gene=4930511M06Rik;product=RIKEN cDNA 4930511M06 gene%2C transcript variant 2;transcript_id=NR_027944.1;extra_copy_number=0
CM058258.1	Liftoff	exon	56941727	56942015	.	-	.	ID=exon-NR_027944.1-1;Parent=rna-NR_027944.1;Dbxref=GeneID:75084,GenBank:NR_027944.1,MGI:MGI:1922334;gbkey=ncRNA;gene=4930511M06Rik;product=RIKEN cDNA 4930511M06 gene%2C transcript variant 2;transcript_id=NR_027944.1;extra_copy_number=0
CM058258.1	Liftoff	match	56977531	56978534	.	+	.	ID=48025329-93ba-45c6-b27b-635e7729e539;Target=NG_020095.1 1 1004 -;assembly_bases_aln=1004;assembly_bases_seq=1004;bit_score=1869.55;blast_aligner=1;blast_score=1004;common_component=0;e_value=0;filter_score=0;for_remapping=2;gap_count=0;hsp_percent_coverage=100;matchable_bases=1004;matched_bases=1004;num_ident=1004;num_mismatch=0;pct_coverage=100;pct_coverage_hiqual=100;pct_identity_gap=100;pct_identity_gapopen_only=100;pct_identity_ungap=100;rank=1;weighted_identity=1;coverage=1.0;sequence_ID=1.0;extra_copy_number=0;copy_num_ID=48025329-93ba-45c6-b27b-635e7729e539_0
CM058258.1	Liftoff	pseudogene	56977631	56978434	.	-	.	ID=gene-Gm18740;Dbxref=GeneID:100417651,MGI:MGI:5010925;Name=Gm18740;description=predicted gene%2C 18740;gbkey=Gene;gene=Gm18740;gene_biotype=pseudogene;pseudo=true;coverage=1.0;sequence_ID=1.0;extra_copy_number=0;copy_num_ID=gene-Gm18740_0
CM058258.1	Liftoff	gene	57021721	57028227	.	-	.	ID=gene-2210409D07Rik;Dbxref=GeneID:70157,MGI:MGI:1917407;Name=2210409D07Rik;description=RIKEN cDNA 2210409D07 gene;gbkey=Gene;gene=2210409D07Rik;gene_biotype=lncRNA;coverage=1.0;sequence_ID=1.0;extra_copy_number=0;copy_num_ID=gene-2210409D07Rik_0
CM058258.1	Liftoff	lnc_RNA	57021721	57028227	.	-	.	ID=rna-NR_045360.1;Parent=gene-2210409D07Rik;Dbxref=GeneID:70157,GenBank:NR_045360.1,MGI:MGI:1917407;Name=NR_045360.1;gbkey=ncRNA;gene=2210409D07Rik;product=RIKEN cDNA 2210409D07 gene;transcript_id=NR_045360.1;extra_copy_number=0
CM058258.1	Liftoff	exon	57021721	57021943	.	-	.	ID=exon-NR_045360.1-3;Parent=rna-NR_045360.1;Dbxref=GeneID:70157,GenBank:NR_045360.1,MGI:MGI:1917407;gbkey=ncRNA;gene=2210409D07Rik;product=RIKEN cDNA 2210409D07 gene;transcript_id=NR_045360.1;extra_copy_number=0
CM058258.1	Liftoff	exon	57025650	57025777	.	-	.	ID=exon-NR_045360.1-2;Parent=rna-NR_045360.1;Dbxref=GeneID:70157,GenBank:NR_045360.1,MGI:MGI:1917407;gbkey=ncRNA;gene=2210409D07Rik;product=RIKEN cDNA 2210409D07 gene;transcript_id=NR_045360.1;extra_copy_number=0
CM058258.1	Liftoff	exon	57028121	57028227	.	-	.	ID=exon-NR_045360.1-1;Parent=rna-NR_045360.1;Dbxref=GeneID:70157,GenBank:NR_045360.1,MGI:MGI:1917407;gbkey=ncRNA;gene=2210409D07Rik;product=RIKEN cDNA 2210409D07 gene;transcript_id=NR_045360.1;extra_copy_number=0
CM058258.1	Liftoff	gene	57059103	57059208	.	-	.	ID=gene-Gm26038;Dbxref=GeneID:115488982,MGI:MGI:5455815;Name=Gm26038;description=predicted gene%2C 26038;gbkey=Gene;gene=Gm26038;gene_biotype=snRNA;coverage=1.0;sequence_ID=1.0;extra_copy_number=0;copy_num_ID=gene-Gm26038_0
CM058258.1	Liftoff	snRNA	57059103	57059208	.	-	.	ID=rna-XR_004940090.1;Parent=gene-Gm26038;Dbxref=GeneID:115488982,RFAM:RF00026,GenBank:XR_004940090.1,MGI:MGI:5455815;Name=XR_004940090.1;gbkey=ncRNA;gene=Gm26038;inference=COORDINATES: profile:INFERNAL:1.1.1;product=U6 spliceosomal RNA;transcript_id=XR_004940090.1;extra_copy_number=0
CM058258.1	Liftoff	exon	57059103	57059208	.	-	.	ID=exon-XR_004940090.1-1;Parent=rna-XR_004940090.1;Dbxref=GeneID:115488982,RFAM:RF00026,GenBank:XR_004940090.1,MGI:MGI:5455815;gbkey=ncRNA;gene=Gm26038;inference=COORDINATES: profile:INFERNAL:1.1.1;product=U6 spliceosomal RNA;transcript_id=XR_004940090.1;extra_copy_number=0
CM058258.1	Liftoff	gene	57164208	57182375	.	-	.	ID=gene-Gm19519;Dbxref=GeneID:100503033,MGI:MGI:5011704;Name=Gm19519;description=predicted gene%2C 19519;gbkey=Gene;gene=Gm19519;gene_biotype=lncRNA;coverage=1.0;sequence_ID=1.0;extra_copy_number=0;copy_num_ID=gene-Gm19519_0
CM058258.1	Liftoff	lnc_RNA	57164208	57170039	.	-	.	ID=rna-NR_152224.1;Parent=gene-Gm19519;Dbxref=GeneID:100503033,GenBank:NR_152224.1,MGI:MGI:5011704;Name=NR_152224.1;gbkey=ncRNA;gene=Gm19519;product=predicted gene%2C 19519%2C transcript variant 1;transcript_id=NR_152224.1;extra_copy_number=0
CM058258.1	Liftoff	exon	57164208	57165861	.	-	.	ID=exon-NR_152224.1-4;Parent=rna-NR_152224.1;Dbxref=GeneID:100503033,GenBank:NR_152224.1,MGI:MGI:5011704;gbkey=ncRNA;gene=Gm19519;product=predicted gene%2C 19519%2C transcript variant 1;transcript_id=NR_152224.1;extra_copy_number=0
CM058258.1	Liftoff	exon	57168444	57169137	.	-	.	ID=exon-NR_152224.1-3;Parent=rna-NR_152224.1;Dbxref=GeneID:100503033,GenBank:NR_152224.1,MGI:MGI:5011704;gbkey=ncRNA;gene=Gm19519;product=predicted gene%2C 19519%2C transcript variant 1;transcript_id=NR_152224.1;extra_copy_number=0
CM058258.1	Liftoff	exon	57169294	57169403	.	-	.	ID=exon-NR_152224.1-2;Parent=rna-NR_152224.1;Dbxref=GeneID:100503033,GenBank:NR_152224.1,MGI:MGI:5011704;gbkey=ncRNA;gene=Gm19519;product=predicted gene%2C 19519%2C transcript variant 1;transcript_id=NR_152224.1;extra_copy_number=0
CM058258.1	Liftoff	exon	57169535	57170039	.	-	.	ID=exon-NR_152224.1-1;Parent=rna-NR_152224.1;Dbxref=GeneID:100503033,GenBank:NR_152224.1,MGI:MGI:5011704;gbkey=ncRNA;gene=Gm19519;product=predicted gene%2C 19519%2C transcript variant 1;transcript_id=NR_152224.1;extra_copy_number=0
CM058258.1	Liftoff	lnc_RNA	57164208	57182375	.	-	.	ID=rna-NR_152225.1;Parent=gene-Gm19519;Dbxref=GeneID:100503033,GenBank:NR_152225.1,MGI:MGI:5011704;Name=NR_152225.1;gbkey=ncRNA;gene=Gm19519;product=predicted gene%2C 19519%2C transcript variant 2;transcript_id=NR_152225.1;extra_copy_number=0
CM058258.1	Liftoff	exon	57164208	57165861	.	-	.	ID=exon-NR_152225.1-3;Parent=rna-NR_152225.1;Dbxref=GeneID:100503033,GenBank:NR_152225.1,MGI:MGI:5011704;gbkey=ncRNA;gene=Gm19519;product=predicted gene%2C 19519%2C transcript variant 2;transcript_id=NR_152225.1;extra_copy_number=0
CM058258.1	Liftoff	exon	57169294	57169403	.	-	.	ID=exon-NR_152225.1-2;Parent=rna-NR_152225.1;Dbxref=GeneID:100503033,GenBank:NR_152225.1,MGI:MGI:5011704;gbkey=ncRNA;gene=Gm19519;product=predicted gene%2C 19519%2C transcript variant 2;transcript_id=NR_152225.1;extra_copy_number=0
CM058258.1	Liftoff	exon	57182345	57182375	.	-	.	ID=exon-NR_152225.1-1;Parent=rna-NR_152225.1;Dbxref=GeneID:100503033,GenBank:NR_152225.1,MGI:MGI:5011704;gbkey=ncRNA;gene=Gm19519;product=predicted gene%2C 19519%2C transcript variant 2;transcript_id=NR_152225.1;extra_copy_number=0
CM058258.1	Liftoff	gene	57193055	57218569	.	+	.	ID=gene-Gm35751;Dbxref=GeneID:102639437,MGI:MGI:5594910;Name=Gm35751;description=predicted gene%2C 35751;gbkey=Gene;gene=Gm35751;gene_biotype=protein_coding;coverage=1.0;sequence_ID=1.0;valid_ORFs=1;extra_copy_number=0;copy_num_ID=gene-Gm35751_0
CM058258.1	Liftoff	mRNA	57193055	57218569	.	+	.	ID=rna-XM_006526422.4;Parent=gene-Gm35751;Dbxref=GeneID:102639437,GenBank:XM_006526422.4,MGI:MGI:5594910;Name=XM_006526422.4;gbkey=mRNA;gene=Gm35751;model_evidence=Supporting evidence includes similarity to: 97%25 coverage of the annotated genomic feature by RNAseq alignments;product=predicted gene%2C 35751;transcript_id=XM_006526422.4;matches_ref_protein=True;valid_ORF=True;extra_copy_number=0
CM058258.1	Liftoff	exon	57193055	57193066	.	+	.	ID=exon-XM_006526422.4-1;Parent=rna-XM_006526422.4;Dbxref=GeneID:102639437,GenBank:XM_006526422.4,MGI:MGI:5594910;gbkey=mRNA;gene=Gm35751;product=predicted gene%2C 35751;transcript_id=XM_006526422.4;extra_copy_number=0
CM058258.1	Liftoff	exon	57207517	57207606	.	+	.	ID=exon-XM_006526422.4-2;Parent=rna-XM_006526422.4;Dbxref=GeneID:102639437,GenBank:XM_006526422.4,MGI:MGI:5594910;gbkey=mRNA;gene=Gm35751;product=predicted gene%2C 35751;transcript_id=XM_006526422.4;extra_copy_number=0
CM058258.1	Liftoff	exon	57209117	57209335	.	+	.	ID=exon-XM_006526422.4-3;Parent=rna-XM_006526422.4;Dbxref=GeneID:102639437,GenBank:XM_006526422.4,MGI:MGI:5594910;gbkey=mRNA;gene=Gm35751;product=predicted gene%2C 35751;transcript_id=XM_006526422.4;extra_copy_number=0
CM058258.1	Liftoff	exon	57217899	57218569	.	+	.	ID=exon-XM_006526422.4-4;Parent=rna-XM_006526422.4;Dbxref=GeneID:102639437,GenBank:XM_006526422.4,MGI:MGI:5594910;gbkey=mRNA;gene=Gm35751;product=predicted gene%2C 35751;transcript_id=XM_006526422.4;extra_copy_number=0
CM058258.1	Liftoff	CDS	57193055	57193066	.	+	.	ID=cds-XP_006526485.1;Parent=rna-XM_006526422.4;Dbxref=GeneID:102639437,GenBank:XP_006526485.1,MGI:MGI:5594910;Name=XP_006526485.1;gbkey=CDS;gene=Gm35751;product=uncharacterized protein Gm35751;protein_id=XP_006526485.1;extra_copy_number=0
CM058258.1	Liftoff	CDS	57207517	57207606	.	+	.	ID=cds-XP_006526485.1;Parent=rna-XM_006526422.4;Dbxref=GeneID:102639437,GenBank:XP_006526485.1,MGI:MGI:5594910;Name=XP_006526485.1;gbkey=CDS;gene=Gm35751;product=uncharacterized protein Gm35751;protein_id=XP_006526485.1;extra_copy_number=0
CM058258.1	Liftoff	CDS	57209117	57209335	.	+	.	ID=cds-XP_006526485.1;Parent=rna-XM_006526422.4;Dbxref=GeneID:102639437,GenBank:XP_006526485.1,MGI:MGI:5594910;Name=XP_006526485.1;gbkey=CDS;gene=Gm35751;product=uncharacterized protein Gm35751;protein_id=XP_006526485.1;extra_copy_number=0
CM058258.1	Liftoff	CDS	57217899	57218279	.	+	.	ID=cds-XP_006526485.1;Parent=rna-XM_006526422.4;Dbxref=GeneID:102639437,GenBank:XP_006526485.1,MGI:MGI:5594910;Name=XP_006526485.1;gbkey=CDS;gene=Gm35751;product=uncharacterized protein Gm35751;protein_id=XP_006526485.1;extra_copy_number=0
CM058258.1	Liftoff	gene	57268833	57337223	.	+	.	ID=gene-Slc12a2;Dbxref=GeneID:20496,MGI:MGI:101924;Name=Slc12a2;description=solute carrier family 12%2C member 2;gbkey=Gene;gene=Slc12a2;gene_biotype=protein_coding;gene_synonym=9330166H04Rik,mBSC2,Nkcc1,sy-ns;coverage=1.0;sequence_ID=1.0;valid_ORFs=2;extra_copy_number=0;copy_num_ID=gene-Slc12a2_0
CM058258.1	Liftoff	mRNA	57268833	57337223	.	+	.	ID=rna-XM_006525732.4;Parent=gene-Slc12a2;Dbxref=GeneID:20496,GenBank:XM_006525732.4,MGI:MGI:101924;Name=XM_006525732.4;gbkey=mRNA;gene=Slc12a2;model_evidence=Supporting evidence includes similarity to: 2 mRNAs%2C 60 ESTs%2C 16 Proteins%2C 1155 long SRA reads%2C and 100%25 coverage of the annotated genomic feature by RNAseq alignments%2C including 27 samples with support for all annotated introns;product=solute carrier family 12%2C member 2%2C transcript variant X1;transcript_id=XM_006525732.4;matches_ref_protein=True;valid_ORF=True;extra_copy_number=0
CM058258.1	Liftoff	exon	57268833	57269944	.	+	.	ID=exon-XM_006525732.4-1;Parent=rna-XM_006525732.4;Dbxref=GeneID:20496,GenBank:XM_006525732.4,MGI:MGI:101924;gbkey=mRNA;gene=Slc12a2;product=solute carrier family 12%2C member 2%2C transcript variant X1;transcript_id=XM_006525732.4;extra_copy_number=0
CM058258.1	Liftoff	exon	57286684	57286803	.	+	.	ID=exon-XM_006525732.4-2;Parent=rna-XM_006525732.4;Dbxref=GeneID:20496,GenBank:XM_006525732.4,MGI:MGI:101924;gbkey=mRNA;gene=Slc12a2;product=solute carrier family 12%2C member 2%2C transcript variant X1;transcript_id=XM_006525732.4;extra_copy_number=0
CM058258.1	Liftoff	exon	57287746	57287821	.	+	.	ID=exon-XM_006525732.4-3;Parent=rna-XM_006525732.4;Dbxref=GeneID:20496,GenBank:XM_006525732.4,MGI:MGI:101924;gbkey=mRNA;gene=Slc12a2;product=solute carrier family 12%2C member 2%2C transcript variant X1;transcript_id=XM_006525732.4;extra_copy_number=0
CM058258.1	Liftoff	exon	57288461	57288556	.	+	.	ID=exon-XM_006525732.4-4;Parent=rna-XM_006525732.4;Dbxref=GeneID:20496,GenBank:XM_006525732.4,MGI:MGI:101924;gbkey=mRNA;gene=Slc12a2;product=solute carrier family 12%2C member 2%2C transcript variant X1;transcript_id=XM_006525732.4;extra_copy_number=0
CM058258.1	Liftoff	exon	57289662	57289801	.	+	.	ID=exon-XM_006525732.4-5;Parent=rna-XM_006525732.4;Dbxref=GeneID:20496,GenBank:XM_006525732.4,MGI:MGI:101924;gbkey=mRNA;gene=Slc12a2;product=solute carrier family 12%2C member 2%2C transcript variant X1;transcript_id=XM_006525732.4;extra_copy_number=0
CM058258.1	Liftoff	exon	57290424	57290534	.	+	.	ID=exon-XM_006525732.4-6;Parent=rna-XM_006525732.4;Dbxref=GeneID:20496,GenBank:XM_006525732.4,MGI:MGI:101924;gbkey=mRNA;gene=Slc12a2;product=solute carrier family 12%2C member 2%2C transcript variant X1;transcript_id=XM_006525732.4;extra_copy_number=0
CM058258.1	Liftoff	exon	57291758	57291866	.	+	.	ID=exon-XM_006525732.4-7;Parent=rna-XM_006525732.4;Dbxref=GeneID:20496,GenBank:XM_006525732.4,MGI:MGI:101924;gbkey=mRNA;gene=Slc12a2;product=solute carrier family 12%2C member 2%2C transcript variant X1;transcript_id=XM_006525732.4;extra_copy_number=0
CM058258.1	Liftoff	exon	57294526	57294653	.	+	.	ID=exon-XM_006525732.4-8;Parent=rna-XM_006525732.4;Dbxref=GeneID:20496,GenBank:XM_006525732.4,MGI:MGI:101924;gbkey=mRNA;gene=Slc12a2;product=solute carrier family 12%2C member 2%2C transcript variant X1;transcript_id=XM_006525732.4;extra_copy_number=0
CM058258.1	Liftoff	exon	57294740	57294824	.	+	.	ID=exon-XM_006525732.4-9;Parent=rna-XM_006525732.4;Dbxref=GeneID:20496,GenBank:XM_006525732.4,MGI:MGI:101924;gbkey=mRNA;gene=Slc12a2;product=solute carrier family 12%2C member 2%2C transcript variant X1;transcript_id=XM_006525732.4;extra_copy_number=0
CM058258.1	Liftoff	exon	57296355	57296506	.	+	.	ID=exon-XM_006525732.4-10;Parent=rna-XM_006525732.4;Dbxref=GeneID:20496,GenBank:XM_006525732.4,MGI:MGI:101924;gbkey=mRNA;gene=Slc12a2;product=solute carrier family 12%2C member 2%2C transcript variant X1;transcript_id=XM_006525732.4;extra_copy_number=0
CM058258.1	Liftoff	exon	57300643	57300750	.	+	.	ID=exon-XM_006525732.4-11;Parent=rna-XM_006525732.4;Dbxref=GeneID:20496,GenBank:XM_006525732.4,MGI:MGI:101924;gbkey=mRNA;gene=Slc12a2;product=solute carrier family 12%2C member 2%2C transcript variant X1;transcript_id=XM_006525732.4;extra_copy_number=0
CM058258.1	Liftoff	exon	57302292	57302415	.	+	.	ID=exon-XM_006525732.4-12;Parent=rna-XM_006525732.4;Dbxref=GeneID:20496,GenBank:XM_006525732.4,MGI:MGI:101924;gbkey=mRNA;gene=Slc12a2;product=solute carrier family 12%2C member 2%2C transcript variant X1;transcript_id=XM_006525732.4;extra_copy_number=0
CM058258.1	Liftoff	exon	57303239	57303340	.	+	.	ID=exon-XM_006525732.4-13;Parent=rna-XM_006525732.4;Dbxref=GeneID:20496,GenBank:XM_006525732.4,MGI:MGI:101924;gbkey=mRNA;gene=Slc12a2;product=solute carrier family 12%2C member 2%2C transcript variant X1;transcript_id=XM_006525732.4;extra_copy_number=0
CM058258.1	Liftoff	exon	57304508	57304663	.	+	.	ID=exon-XM_006525732.4-14;Parent=rna-XM_006525732.4;Dbxref=GeneID:20496,GenBank:XM_006525732.4,MGI:MGI:101924;gbkey=mRNA;gene=Slc12a2;product=solute carrier family 12%2C member 2%2C transcript variant X1;transcript_id=XM_006525732.4;extra_copy_number=0
CM058258.1	Liftoff	exon	57305811	57305910	.	+	.	ID=exon-XM_006525732.4-15;Parent=rna-XM_006525732.4;Dbxref=GeneID:20496,GenBank:XM_006525732.4,MGI:MGI:101924;gbkey=mRNA;gene=Slc12a2;product=solute carrier family 12%2C member 2%2C transcript variant X1;transcript_id=XM_006525732.4;extra_copy_number=0
CM058258.1	Liftoff	exon	57309858	57309969	.	+	.	ID=exon-XM_006525732.4-16;Parent=rna-XM_006525732.4;Dbxref=GeneID:20496,GenBank:XM_006525732.4,MGI:MGI:101924;gbkey=mRNA;gene=Slc12a2;product=solute carrier family 12%2C member 2%2C transcript variant X1;transcript_id=XM_006525732.4;extra_copy_number=0
CM058258.1	Liftoff	exon	57312148	57312288	.	+	.	ID=exon-XM_006525732.4-17;Parent=rna-XM_006525732.4;Dbxref=GeneID:20496,GenBank:XM_006525732.4,MGI:MGI:101924;gbkey=mRNA;gene=Slc12a2;product=solute carrier family 12%2C member 2%2C transcript variant X1;transcript_id=XM_006525732.4;extra_copy_number=0
CM058258.1	Liftoff	exon	57316809	57316915	.	+	.	ID=exon-XM_006525732.4-18;Parent=rna-XM_006525732.4;Dbxref=GeneID:20496,GenBank:XM_006525732.4,MGI:MGI:101924;gbkey=mRNA;gene=Slc12a2;product=solute carrier family 12%2C member 2%2C transcript variant X1;transcript_id=XM_006525732.4;extra_copy_number=0
CM058258.1	Liftoff	exon	57320557	57320636	.	+	.	ID=exon-XM_006525732.4-19;Parent=rna-XM_006525732.4;Dbxref=GeneID:20496,GenBank:XM_006525732.4,MGI:MGI:101924;gbkey=mRNA;gene=Slc12a2;product=solute carrier family 12%2C member 2%2C transcript variant X1;transcript_id=XM_006525732.4;extra_copy_number=0
CM058258.1	Liftoff	exon	57322882	57323007	.	+	.	ID=exon-XM_006525732.4-20;Parent=rna-XM_006525732.4;Dbxref=GeneID:20496,GenBank:XM_006525732.4,MGI:MGI:101924;gbkey=mRNA;gene=Slc12a2;product=solute carrier family 12%2C member 2%2C transcript variant X1;transcript_id=XM_006525732.4;extra_copy_number=0
CM058258.1	Liftoff	exon	57326710	57326832	.	+	.	ID=exon-XM_006525732.4-21;Parent=rna-XM_006525732.4;Dbxref=GeneID:20496,GenBank:XM_006525732.4,MGI:MGI:101924;gbkey=mRNA;gene=Slc12a2;product=solute carrier family 12%2C member 2%2C transcript variant X1;transcript_id=XM_006525732.4;extra_copy_number=0
CM058258.1	Liftoff	exon	57328062	57328173	.	+	.	ID=exon-XM_006525732.4-22;Parent=rna-XM_006525732.4;Dbxref=GeneID:20496,GenBank:XM_006525732.4,MGI:MGI:101924;gbkey=mRNA;gene=Slc12a2;product=solute carrier family 12%2C member 2%2C transcript variant X1;transcript_id=XM_006525732.4;extra_copy_number=0
CM058258.1	Liftoff	exon	57330537	57330623	.	+	.	ID=exon-XM_006525732.4-23;Parent=rna-XM_006525732.4;Dbxref=GeneID:20496,GenBank:XM_006525732.4,MGI:MGI:101924;gbkey=mRNA;gene=Slc12a2;product=solute carrier family 12%2C member 2%2C transcript variant X1;transcript_id=XM_006525732.4;extra_copy_number=0
CM058258.1	Liftoff	exon	57331411	57331546	.	+	.	ID=exon-XM_006525732.4-24;Parent=rna-XM_006525732.4;Dbxref=GeneID:20496,GenBank:XM_006525732.4,MGI:MGI:101924;gbkey=mRNA;gene=Slc12a2;product=solute carrier family 12%2C member 2%2C transcript variant X1;transcript_id=XM_006525732.4;extra_copy_number=0
CM058258.1	Liftoff	exon	57332155	57332222	.	+	.	ID=exon-XM_006525732.4-25;Parent=rna-XM_006525732.4;Dbxref=GeneID:20496,GenBank:XM_006525732.4,MGI:MGI:101924;gbkey=mRNA;gene=Slc12a2;product=solute carrier family 12%2C member 2%2C transcript variant X1;transcript_id=XM_006525732.4;extra_copy_number=0
CM058258.1	Liftoff	exon	57334318	57337223	.	+	.	ID=exon-XM_006525732.4-26;Parent=rna-XM_006525732.4;Dbxref=GeneID:20496,GenBank:XM_006525732.4,MGI:MGI:101924;gbkey=mRNA;gene=Slc12a2;product=solute carrier family 12%2C member 2%2C transcript variant X1;transcript_id=XM_006525732.4;extra_copy_number=0
CM058258.1	Liftoff	CDS	57269207	57269944	.	+	.	ID=cds-XP_006525795.1;Parent=rna-XM_006525732.4;Dbxref=GeneID:20496,GenBank:XP_006525795.1,MGI:MGI:101924;Name=XP_006525795.1;gbkey=CDS;gene=Slc12a2;product=solute carrier family 12 member 2 isoform X1;protein_id=XP_006525795.1;extra_copy_number=0
CM058258.1	Liftoff	CDS	57286684	57286803	.	+	.	ID=cds-XP_006525795.1;Parent=rna-XM_006525732.4;Dbxref=GeneID:20496,GenBank:XP_006525795.1,MGI:MGI:101924;Name=XP_006525795.1;gbkey=CDS;gene=Slc12a2;product=solute carrier family 12 member 2 isoform X1;protein_id=XP_006525795.1;extra_copy_number=0
CM058258.1	Liftoff	CDS	57287746	57287821	.	+	.	ID=cds-XP_006525795.1;Parent=rna-XM_006525732.4;Dbxref=GeneID:20496,GenBank:XP_006525795.1,MGI:MGI:101924;Name=XP_006525795.1;gbkey=CDS;gene=Slc12a2;product=solute carrier family 12 member 2 isoform X1;protein_id=XP_006525795.1;extra_copy_number=0
CM058258.1	Liftoff	CDS	57288461	57288556	.	+	.	ID=cds-XP_006525795.1;Parent=rna-XM_006525732.4;Dbxref=GeneID:20496,GenBank:XP_006525795.1,MGI:MGI:101924;Name=XP_006525795.1;gbkey=CDS;gene=Slc12a2;product=solute carrier family 12 member 2 isoform X1;protein_id=XP_006525795.1;extra_copy_number=0
CM058258.1	Liftoff	CDS	57289662	57289801	.	+	.	ID=cds-XP_006525795.1;Parent=rna-XM_006525732.4;Dbxref=GeneID:20496,GenBank:XP_006525795.1,MGI:MGI:101924;Name=XP_006525795.1;gbkey=CDS;gene=Slc12a2;product=solute carrier family 12 member 2 isoform X1;protein_id=XP_006525795.1;extra_copy_number=0
CM058258.1	Liftoff	CDS	57290424	57290534	.	+	.	ID=cds-XP_006525795.1;Parent=rna-XM_006525732.4;Dbxref=GeneID:20496,GenBank:XP_006525795.1,MGI:MGI:101924;Name=XP_006525795.1;gbkey=CDS;gene=Slc12a2;product=solute carrier family 12 member 2 isoform X1;protein_id=XP_006525795.1;extra_copy_number=0
CM058258.1	Liftoff	CDS	57291758	57291866	.	+	.	ID=cds-XP_006525795.1;Parent=rna-XM_006525732.4;Dbxref=GeneID:20496,GenBank:XP_006525795.1,MGI:MGI:101924;Name=XP_006525795.1;gbkey=CDS;gene=Slc12a2;product=solute carrier family 12 member 2 isoform X1;protein_id=XP_006525795.1;extra_copy_number=0
CM058258.1	Liftoff	CDS	57294526	57294653	.	+	.	ID=cds-XP_006525795.1;Parent=rna-XM_006525732.4;Dbxref=GeneID:20496,GenBank:XP_006525795.1,MGI:MGI:101924;Name=XP_006525795.1;gbkey=CDS;gene=Slc12a2;product=solute carrier family 12 member 2 isoform X1;protein_id=XP_006525795.1;extra_copy_number=0
CM058258.1	Liftoff	CDS	57294740	57294824	.	+	.	ID=cds-XP_006525795.1;Parent=rna-XM_006525732.4;Dbxref=GeneID:20496,GenBank:XP_006525795.1,MGI:MGI:101924;Name=XP_006525795.1;gbkey=CDS;gene=Slc12a2;product=solute carrier family 12 member 2 isoform X1;protein_id=XP_006525795.1;extra_copy_number=0
CM058258.1	Liftoff	CDS	57296355	57296506	.	+	.	ID=cds-XP_006525795.1;Parent=rna-XM_006525732.4;Dbxref=GeneID:20496,GenBank:XP_006525795.1,MGI:MGI:101924;Name=XP_006525795.1;gbkey=CDS;gene=Slc12a2;product=solute carrier family 12 member 2 isoform X1;protein_id=XP_006525795.1;extra_copy_number=0
CM058258.1	Liftoff	CDS	57300643	57300750	.	+	.	ID=cds-XP_006525795.1;Parent=rna-XM_006525732.4;Dbxref=GeneID:20496,GenBank:XP_006525795.1,MGI:MGI:101924;Name=XP_006525795.1;gbkey=CDS;gene=Slc12a2;product=solute carrier family 12 member 2 isoform X1;protein_id=XP_006525795.1;extra_copy_number=0
CM058258.1	Liftoff	CDS	57302292	57302415	.	+	.	ID=cds-XP_006525795.1;Parent=rna-XM_006525732.4;Dbxref=GeneID:20496,GenBank:XP_006525795.1,MGI:MGI:101924;Name=XP_006525795.1;gbkey=CDS;gene=Slc12a2;product=solute carrier family 12 member 2 isoform X1;protein_id=XP_006525795.1;extra_copy_number=0
CM058258.1	Liftoff	CDS	57303239	57303340	.	+	.	ID=cds-XP_006525795.1;Parent=rna-XM_006525732.4;Dbxref=GeneID:20496,GenBank:XP_006525795.1,MGI:MGI:101924;Name=XP_006525795.1;gbkey=CDS;gene=Slc12a2;product=solute carrier family 12 member 2 isoform X1;protein_id=XP_006525795.1;extra_copy_number=0
CM058258.1	Liftoff	CDS	57304508	57304663	.	+	.	ID=cds-XP_006525795.1;Parent=rna-XM_006525732.4;Dbxref=GeneID:20496,GenBank:XP_006525795.1,MGI:MGI:101924;Name=XP_006525795.1;gbkey=CDS;gene=Slc12a2;product=solute carrier family 12 member 2 isoform X1;protein_id=XP_006525795.1;extra_copy_number=0
CM058258.1	Liftoff	CDS	57305811	57305910	.	+	.	ID=cds-XP_006525795.1;Parent=rna-XM_006525732.4;Dbxref=GeneID:20496,GenBank:XP_006525795.1,MGI:MGI:101924;Name=XP_006525795.1;gbkey=CDS;gene=Slc12a2;product=solute carrier family 12 member 2 isoform X1;protein_id=XP_006525795.1;extra_copy_number=0
CM058258.1	Liftoff	CDS	57309858	57309969	.	+	.	ID=cds-XP_006525795.1;Parent=rna-XM_006525732.4;Dbxref=GeneID:20496,GenBank:XP_006525795.1,MGI:MGI:101924;Name=XP_006525795.1;gbkey=CDS;gene=Slc12a2;product=solute carrier family 12 member 2 isoform X1;protein_id=XP_006525795.1;extra_copy_number=0
CM058258.1	Liftoff	CDS	57312148	57312288	.	+	.	ID=cds-XP_006525795.1;Parent=rna-XM_006525732.4;Dbxref=GeneID:20496,GenBank:XP_006525795.1,MGI:MGI:101924;Name=XP_006525795.1;gbkey=CDS;gene=Slc12a2;product=solute carrier family 12 member 2 isoform X1;protein_id=XP_006525795.1;extra_copy_number=0
CM058258.1	Liftoff	CDS	57316809	57316915	.	+	.	ID=cds-XP_006525795.1;Parent=rna-XM_006525732.4;Dbxref=GeneID:20496,GenBank:XP_006525795.1,MGI:MGI:101924;Name=XP_006525795.1;gbkey=CDS;gene=Slc12a2;product=solute carrier family 12 member 2 isoform X1;protein_id=XP_006525795.1;extra_copy_number=0
CM058258.1	Liftoff	CDS	57320557	57320636	.	+	.	ID=cds-XP_006525795.1;Parent=rna-XM_006525732.4;Dbxref=GeneID:20496,GenBank:XP_006525795.1,MGI:MGI:101924;Name=XP_006525795.1;gbkey=CDS;gene=Slc12a2;product=solute carrier family 12 member 2 isoform X1;protein_id=XP_006525795.1;extra_copy_number=0
CM058258.1	Liftoff	CDS	57322882	57323007	.	+	.	ID=cds-XP_006525795.1;Parent=rna-XM_006525732.4;Dbxref=GeneID:20496,GenBank:XP_006525795.1,MGI:MGI:101924;Name=XP_006525795.1;gbkey=CDS;gene=Slc12a2;product=solute carrier family 12 member 2 isoform X1;protein_id=XP_006525795.1;extra_copy_number=0
CM058258.1	Liftoff	CDS	57326710	57326832	.	+	.	ID=cds-XP_006525795.1;Parent=rna-XM_006525732.4;Dbxref=GeneID:20496,GenBank:XP_006525795.1,MGI:MGI:101924;Name=XP_006525795.1;gbkey=CDS;gene=Slc12a2;product=solute carrier family 12 member 2 isoform X1;protein_id=XP_006525795.1;extra_copy_number=0
CM058258.1	Liftoff	CDS	57328062	57328173	.	+	.	ID=cds-XP_006525795.1;Parent=rna-XM_006525732.4;Dbxref=GeneID:20496,GenBank:XP_006525795.1,MGI:MGI:101924;Name=XP_006525795.1;gbkey=CDS;gene=Slc12a2;product=solute carrier family 12 member 2 isoform X1;protein_id=XP_006525795.1;extra_copy_number=0
CM058258.1	Liftoff	CDS	57330537	57330623	.	+	.	ID=cds-XP_006525795.1;Parent=rna-XM_006525732.4;Dbxref=GeneID:20496,GenBank:XP_006525795.1,MGI:MGI:101924;Name=XP_006525795.1;gbkey=CDS;gene=Slc12a2;product=solute carrier family 12 member 2 isoform X1;protein_id=XP_006525795.1;extra_copy_number=0
CM058258.1	Liftoff	CDS	57331411	57331546	.	+	.	ID=cds-XP_006525795.1;Parent=rna-XM_006525732.4;Dbxref=GeneID:20496,GenBank:XP_006525795.1,MGI:MGI:101924;Name=XP_006525795.1;gbkey=CDS;gene=Slc12a2;product=solute carrier family 12 member 2 isoform X1;protein_id=XP_006525795.1;extra_copy_number=0
CM058258.1	Liftoff	CDS	57332155	57332222	.	+	.	ID=cds-XP_006525795.1;Parent=rna-XM_006525732.4;Dbxref=GeneID:20496,GenBank:XP_006525795.1,MGI:MGI:101924;Name=XP_006525795.1;gbkey=CDS;gene=Slc12a2;product=solute carrier family 12 member 2 isoform X1;protein_id=XP_006525795.1;extra_copy_number=0
CM058258.1	Liftoff	CDS	57334318	57334453	.	+	.	ID=cds-XP_006525795.1;Parent=rna-XM_006525732.4;Dbxref=GeneID:20496,GenBank:XP_006525795.1,MGI:MGI:101924;Name=XP_006525795.1;gbkey=CDS;gene=Slc12a2;product=solute carrier family 12 member 2 isoform X1;protein_id=XP_006525795.1;extra_copy_number=0
CM058258.1	Liftoff	mRNA	57269078	57337223	.	+	.	ID=rna-NM_009194.3;Parent=gene-Slc12a2;Dbxref=GeneID:20496,GenBank:NM_009194.3,MGI:MGI:101924;Name=NM_009194.3;gbkey=mRNA;gene=Slc12a2;product=solute carrier family 12%2C member 2;tag=RefSeq Select;transcript_id=NM_009194.3;matches_ref_protein=True;valid_ORF=True;extra_copy_number=0
CM058258.1	Liftoff	exon	57269078	57269944	.	+	.	ID=exon-NM_009194.3-1;Parent=rna-NM_009194.3;Dbxref=GeneID:20496,GenBank:NM_009194.3,MGI:MGI:101924;gbkey=mRNA;gene=Slc12a2;product=solute carrier family 12%2C member 2;tag=RefSeq Select;transcript_id=NM_009194.3;extra_copy_number=0
CM058258.1	Liftoff	exon	57286684	57286803	.	+	.	ID=exon-NM_009194.3-2;Parent=rna-NM_009194.3;Dbxref=GeneID:20496,GenBank:NM_009194.3,MGI:MGI:101924;gbkey=mRNA;gene=Slc12a2;product=solute carrier family 12%2C member 2;tag=RefSeq Select;transcript_id=NM_009194.3;extra_copy_number=0
CM058258.1	Liftoff	exon	57287746	57287821	.	+	.	ID=exon-NM_009194.3-3;Parent=rna-NM_009194.3;Dbxref=GeneID:20496,GenBank:NM_009194.3,MGI:MGI:101924;gbkey=mRNA;gene=Slc12a2;product=solute carrier family 12%2C member 2;tag=RefSeq Select;transcript_id=NM_009194.3;extra_copy_number=0
CM058258.1	Liftoff	exon	57288461	57288556	.	+	.	ID=exon-NM_009194.3-4;Parent=rna-NM_009194.3;Dbxref=GeneID:20496,GenBank:NM_009194.3,MGI:MGI:101924;gbkey=mRNA;gene=Slc12a2;product=solute carrier family 12%2C member 2;tag=RefSeq Select;transcript_id=NM_009194.3;extra_copy_number=0
CM058258.1	Liftoff	exon	57289662	57289801	.	+	.	ID=exon-NM_009194.3-5;Parent=rna-NM_009194.3;Dbxref=GeneID:20496,GenBank:NM_009194.3,MGI:MGI:101924;gbkey=mRNA;gene=Slc12a2;product=solute carrier family 12%2C member 2;tag=RefSeq Select;transcript_id=NM_009194.3;extra_copy_number=0
CM058258.1	Liftoff	exon	57290424	57290534	.	+	.	ID=exon-NM_009194.3-6;Parent=rna-NM_009194.3;Dbxref=GeneID:20496,GenBank:NM_009194.3,MGI:MGI:101924;gbkey=mRNA;gene=Slc12a2;product=solute carrier family 12%2C member 2;tag=RefSeq Select;transcript_id=NM_009194.3;extra_copy_number=0
CM058258.1	Liftoff	exon	57291758	57291866	.	+	.	ID=exon-NM_009194.3-7;Parent=rna-NM_009194.3;Dbxref=GeneID:20496,GenBank:NM_009194.3,MGI:MGI:101924;gbkey=mRNA;gene=Slc12a2;product=solute carrier family 12%2C member 2;tag=RefSeq Select;transcript_id=NM_009194.3;extra_copy_number=0
CM058258.1	Liftoff	exon	57294526	57294653	.	+	.	ID=exon-NM_009194.3-8;Parent=rna-NM_009194.3;Dbxref=GeneID:20496,GenBank:NM_009194.3,MGI:MGI:101924;gbkey=mRNA;gene=Slc12a2;product=solute carrier family 12%2C member 2;tag=RefSeq Select;transcript_id=NM_009194.3;extra_copy_number=0
CM058258.1	Liftoff	exon	57294740	57294824	.	+	.	ID=exon-NM_009194.3-9;Parent=rna-NM_009194.3;Dbxref=GeneID:20496,GenBank:NM_009194.3,MGI:MGI:101924;gbkey=mRNA;gene=Slc12a2;product=solute carrier family 12%2C member 2;tag=RefSeq Select;transcript_id=NM_009194.3;extra_copy_number=0
CM058258.1	Liftoff	exon	57296355	57296506	.	+	.	ID=exon-NM_009194.3-10;Parent=rna-NM_009194.3;Dbxref=GeneID:20496,GenBank:NM_009194.3,MGI:MGI:101924;gbkey=mRNA;gene=Slc12a2;product=solute carrier family 12%2C member 2;tag=RefSeq Select;transcript_id=NM_009194.3;extra_copy_number=0
CM058258.1	Liftoff	exon	57300643	57300750	.	+	.	ID=exon-NM_009194.3-11;Parent=rna-NM_009194.3;Dbxref=GeneID:20496,GenBank:NM_009194.3,MGI:MGI:101924;gbkey=mRNA;gene=Slc12a2;product=solute carrier family 12%2C member 2;tag=RefSeq Select;transcript_id=NM_009194.3;extra_copy_number=0
CM058258.1	Liftoff	exon	57302292	57302415	.	+	.	ID=exon-NM_009194.3-12;Parent=rna-NM_009194.3;Dbxref=GeneID:20496,GenBank:NM_009194.3,MGI:MGI:101924;gbkey=mRNA;gene=Slc12a2;product=solute carrier family 12%2C member 2;tag=RefSeq Select;transcript_id=NM_009194.3;extra_copy_number=0
CM058258.1	Liftoff	exon	57303239	57303340	.	+	.	ID=exon-NM_009194.3-13;Parent=rna-NM_009194.3;Dbxref=GeneID:20496,GenBank:NM_009194.3,MGI:MGI:101924;gbkey=mRNA;gene=Slc12a2;product=solute carrier family 12%2C member 2;tag=RefSeq Select;transcript_id=NM_009194.3;extra_copy_number=0
CM058258.1	Liftoff	exon	57304508	57304663	.	+	.	ID=exon-NM_009194.3-14;Parent=rna-NM_009194.3;Dbxref=GeneID:20496,GenBank:NM_009194.3,MGI:MGI:101924;gbkey=mRNA;gene=Slc12a2;product=solute carrier family 12%2C member 2;tag=RefSeq Select;transcript_id=NM_009194.3;extra_copy_number=0
CM058258.1	Liftoff	exon	57305811	57305910	.	+	.	ID=exon-NM_009194.3-15;Parent=rna-NM_009194.3;Dbxref=GeneID:20496,GenBank:NM_009194.3,MGI:MGI:101924;gbkey=mRNA;gene=Slc12a2;product=solute carrier family 12%2C member 2;tag=RefSeq Select;transcript_id=NM_009194.3;extra_copy_number=0
CM058258.1	Liftoff	exon	57309858	57309969	.	+	.	ID=exon-NM_009194.3-16;Parent=rna-NM_009194.3;Dbxref=GeneID:20496,GenBank:NM_009194.3,MGI:MGI:101924;gbkey=mRNA;gene=Slc12a2;product=solute carrier family 12%2C member 2;tag=RefSeq Select;transcript_id=NM_009194.3;extra_copy_number=0
CM058258.1	Liftoff	exon	57312148	57312288	.	+	.	ID=exon-NM_009194.3-17;Parent=rna-NM_009194.3;Dbxref=GeneID:20496,GenBank:NM_009194.3,MGI:MGI:101924;gbkey=mRNA;gene=Slc12a2;product=solute carrier family 12%2C member 2;tag=RefSeq Select;transcript_id=NM_009194.3;extra_copy_number=0
CM058258.1	Liftoff	exon	57316809	57316915	.	+	.	ID=exon-NM_009194.3-18;Parent=rna-NM_009194.3;Dbxref=GeneID:20496,GenBank:NM_009194.3,MGI:MGI:101924;gbkey=mRNA;gene=Slc12a2;product=solute carrier family 12%2C member 2;tag=RefSeq Select;transcript_id=NM_009194.3;extra_copy_number=0
CM058258.1	Liftoff	exon	57320557	57320636	.	+	.	ID=exon-NM_009194.3-19;Parent=rna-NM_009194.3;Dbxref=GeneID:20496,GenBank:NM_009194.3,MGI:MGI:101924;gbkey=mRNA;gene=Slc12a2;product=solute carrier family 12%2C member 2;tag=RefSeq Select;transcript_id=NM_009194.3;extra_copy_number=0
CM058258.1	Liftoff	exon	57322882	57323007	.	+	.	ID=exon-NM_009194.3-20;Parent=rna-NM_009194.3;Dbxref=GeneID:20496,GenBank:NM_009194.3,MGI:MGI:101924;gbkey=mRNA;gene=Slc12a2;product=solute carrier family 12%2C member 2;tag=RefSeq Select;transcript_id=NM_009194.3;extra_copy_number=0
CM058258.1	Liftoff	exon	57325353	57325400	.	+	.	ID=exon-NM_009194.3-21;Parent=rna-NM_009194.3;Dbxref=GeneID:20496,GenBank:NM_009194.3,MGI:MGI:101924;gbkey=mRNA;gene=Slc12a2;product=solute carrier family 12%2C member 2;tag=RefSeq Select;transcript_id=NM_009194.3;extra_copy_number=0
CM058258.1	Liftoff	exon	57326710	57326832	.	+	.	ID=exon-NM_009194.3-22;Parent=rna-NM_009194.3;Dbxref=GeneID:20496,GenBank:NM_009194.3,MGI:MGI:101924;gbkey=mRNA;gene=Slc12a2;product=solute carrier family 12%2C member 2;tag=RefSeq Select;transcript_id=NM_009194.3;extra_copy_number=0
CM058258.1	Liftoff	exon	57328062	57328173	.	+	.	ID=exon-NM_009194.3-23;Parent=rna-NM_009194.3;Dbxref=GeneID:20496,GenBank:NM_009194.3,MGI:MGI:101924;gbkey=mRNA;gene=Slc12a2;product=solute carrier family 12%2C member 2;tag=RefSeq Select;transcript_id=NM_009194.3;extra_copy_number=0
CM058258.1	Liftoff	exon	57330537	57330623	.	+	.	ID=exon-NM_009194.3-24;Parent=rna-NM_009194.3;Dbxref=GeneID:20496,GenBank:NM_009194.3,MGI:MGI:101924;gbkey=mRNA;gene=Slc12a2;product=solute carrier family 12%2C member 2;tag=RefSeq Select;transcript_id=NM_009194.3;extra_copy_number=0
CM058258.1	Liftoff	exon	57331411	57331546	.	+	.	ID=exon-NM_009194.3-25;Parent=rna-NM_009194.3;Dbxref=GeneID:20496,GenBank:NM_009194.3,MGI:MGI:101924;gbkey=mRNA;gene=Slc12a2;product=solute carrier family 12%2C member 2;tag=RefSeq Select;transcript_id=NM_009194.3;extra_copy_number=0
CM058258.1	Liftoff	exon	57332155	57332222	.	+	.	ID=exon-NM_009194.3-26;Parent=rna-NM_009194.3;Dbxref=GeneID:20496,GenBank:NM_009194.3,MGI:MGI:101924;gbkey=mRNA;gene=Slc12a2;product=solute carrier family 12%2C member 2;tag=RefSeq Select;transcript_id=NM_009194.3;extra_copy_number=0
CM058258.1	Liftoff	exon	57334318	57337223	.	+	.	ID=exon-NM_009194.3-27;Parent=rna-NM_009194.3;Dbxref=GeneID:20496,GenBank:NM_009194.3,MGI:MGI:101924;gbkey=mRNA;gene=Slc12a2;product=solute carrier family 12%2C member 2;tag=RefSeq Select;transcript_id=NM_009194.3;extra_copy_number=0
CM058258.1	Liftoff	CDS	57269207	57269944	.	+	.	ID=cds-NP_033220.2;Parent=rna-NM_009194.3;Dbxref=CCDS:CCDS37826.1,GeneID:20496,GenBank:NP_033220.2,MGI:MGI:101924;Name=NP_033220.2;gbkey=CDS;gene=Slc12a2;product=solute carrier family 12 member 2;protein_id=NP_033220.2;tag=RefSeq Select;extra_copy_number=0
CM058258.1	Liftoff	CDS	57286684	57286803	.	+	.	ID=cds-NP_033220.2;Parent=rna-NM_009194.3;Dbxref=CCDS:CCDS37826.1,GeneID:20496,GenBank:NP_033220.2,MGI:MGI:101924;Name=NP_033220.2;gbkey=CDS;gene=Slc12a2;product=solute carrier family 12 member 2;protein_id=NP_033220.2;tag=RefSeq Select;extra_copy_number=0
CM058258.1	Liftoff	CDS	57287746	57287821	.	+	.	ID=cds-NP_033220.2;Parent=rna-NM_009194.3;Dbxref=CCDS:CCDS37826.1,GeneID:20496,GenBank:NP_033220.2,MGI:MGI:101924;Name=NP_033220.2;gbkey=CDS;gene=Slc12a2;product=solute carrier family 12 member 2;protein_id=NP_033220.2;tag=RefSeq Select;extra_copy_number=0
CM058258.1	Liftoff	CDS	57288461	57288556	.	+	.	ID=cds-NP_033220.2;Parent=rna-NM_009194.3;Dbxref=CCDS:CCDS37826.1,GeneID:20496,GenBank:NP_033220.2,MGI:MGI:101924;Name=NP_033220.2;gbkey=CDS;gene=Slc12a2;product=solute carrier family 12 member 2;protein_id=NP_033220.2;tag=RefSeq Select;extra_copy_number=0
CM058258.1	Liftoff	CDS	57289662	57289801	.	+	.	ID=cds-NP_033220.2;Parent=rna-NM_009194.3;Dbxref=CCDS:CCDS37826.1,GeneID:20496,GenBank:NP_033220.2,MGI:MGI:101924;Name=NP_033220.2;gbkey=CDS;gene=Slc12a2;product=solute carrier family 12 member 2;protein_id=NP_033220.2;tag=RefSeq Select;extra_copy_number=0
CM058258.1	Liftoff	CDS	57290424	57290534	.	+	.	ID=cds-NP_033220.2;Parent=rna-NM_009194.3;Dbxref=CCDS:CCDS37826.1,GeneID:20496,GenBank:NP_033220.2,MGI:MGI:101924;Name=NP_033220.2;gbkey=CDS;gene=Slc12a2;product=solute carrier family 12 member 2;protein_id=NP_033220.2;tag=RefSeq Select;extra_copy_number=0
CM058258.1	Liftoff	CDS	57291758	57291866	.	+	.	ID=cds-NP_033220.2;Parent=rna-NM_009194.3;Dbxref=CCDS:CCDS37826.1,GeneID:20496,GenBank:NP_033220.2,MGI:MGI:101924;Name=NP_033220.2;gbkey=CDS;gene=Slc12a2;product=solute carrier family 12 member 2;protein_id=NP_033220.2;tag=RefSeq Select;extra_copy_number=0
CM058258.1	Liftoff	CDS	57294526	57294653	.	+	.	ID=cds-NP_033220.2;Parent=rna-NM_009194.3;Dbxref=CCDS:CCDS37826.1,GeneID:20496,GenBank:NP_033220.2,MGI:MGI:101924;Name=NP_033220.2;gbkey=CDS;gene=Slc12a2;product=solute carrier family 12 member 2;protein_id=NP_033220.2;tag=RefSeq Select;extra_copy_number=0
CM058258.1	Liftoff	CDS	57294740	57294824	.	+	.	ID=cds-NP_033220.2;Parent=rna-NM_009194.3;Dbxref=CCDS:CCDS37826.1,GeneID:20496,GenBank:NP_033220.2,MGI:MGI:101924;Name=NP_033220.2;gbkey=CDS;gene=Slc12a2;product=solute carrier family 12 member 2;protein_id=NP_033220.2;tag=RefSeq Select;extra_copy_number=0
CM058258.1	Liftoff	CDS	57296355	57296506	.	+	.	ID=cds-NP_033220.2;Parent=rna-NM_009194.3;Dbxref=CCDS:CCDS37826.1,GeneID:20496,GenBank:NP_033220.2,MGI:MGI:101924;Name=NP_033220.2;gbkey=CDS;gene=Slc12a2;product=solute carrier family 12 member 2;protein_id=NP_033220.2;tag=RefSeq Select;extra_copy_number=0
CM058258.1	Liftoff	CDS	57300643	57300750	.	+	.	ID=cds-NP_033220.2;Parent=rna-NM_009194.3;Dbxref=CCDS:CCDS37826.1,GeneID:20496,GenBank:NP_033220.2,MGI:MGI:101924;Name=NP_033220.2;gbkey=CDS;gene=Slc12a2;product=solute carrier family 12 member 2;protein_id=NP_033220.2;tag=RefSeq Select;extra_copy_number=0
CM058258.1	Liftoff	CDS	57302292	57302415	.	+	.	ID=cds-NP_033220.2;Parent=rna-NM_009194.3;Dbxref=CCDS:CCDS37826.1,GeneID:20496,GenBank:NP_033220.2,MGI:MGI:101924;Name=NP_033220.2;gbkey=CDS;gene=Slc12a2;product=solute carrier family 12 member 2;protein_id=NP_033220.2;tag=RefSeq Select;extra_copy_number=0
CM058258.1	Liftoff	CDS	57303239	57303340	.	+	.	ID=cds-NP_033220.2;Parent=rna-NM_009194.3;Dbxref=CCDS:CCDS37826.1,GeneID:20496,GenBank:NP_033220.2,MGI:MGI:101924;Name=NP_033220.2;gbkey=CDS;gene=Slc12a2;product=solute carrier family 12 member 2;protein_id=NP_033220.2;tag=RefSeq Select;extra_copy_number=0
CM058258.1	Liftoff	CDS	57304508	57304663	.	+	.	ID=cds-NP_033220.2;Parent=rna-NM_009194.3;Dbxref=CCDS:CCDS37826.1,GeneID:20496,GenBank:NP_033220.2,MGI:MGI:101924;Name=NP_033220.2;gbkey=CDS;gene=Slc12a2;product=solute carrier family 12 member 2;protein_id=NP_033220.2;tag=RefSeq Select;extra_copy_number=0
CM058258.1	Liftoff	CDS	57305811	57305910	.	+	.	ID=cds-NP_033220.2;Parent=rna-NM_009194.3;Dbxref=CCDS:CCDS37826.1,GeneID:20496,GenBank:NP_033220.2,MGI:MGI:101924;Name=NP_033220.2;gbkey=CDS;gene=Slc12a2;product=solute carrier family 12 member 2;protein_id=NP_033220.2;tag=RefSeq Select;extra_copy_number=0
CM058258.1	Liftoff	CDS	57309858	57309969	.	+	.	ID=cds-NP_033220.2;Parent=rna-NM_009194.3;Dbxref=CCDS:CCDS37826.1,GeneID:20496,GenBank:NP_033220.2,MGI:MGI:101924;Name=NP_033220.2;gbkey=CDS;gene=Slc12a2;product=solute carrier family 12 member 2;protein_id=NP_033220.2;tag=RefSeq Select;extra_copy_number=0
CM058258.1	Liftoff	CDS	57312148	57312288	.	+	.	ID=cds-NP_033220.2;Parent=rna-NM_009194.3;Dbxref=CCDS:CCDS37826.1,GeneID:20496,GenBank:NP_033220.2,MGI:MGI:101924;Name=NP_033220.2;gbkey=CDS;gene=Slc12a2;product=solute carrier family 12 member 2;protein_id=NP_033220.2;tag=RefSeq Select;extra_copy_number=0
CM058258.1	Liftoff	CDS	57316809	57316915	.	+	.	ID=cds-NP_033220.2;Parent=rna-NM_009194.3;Dbxref=CCDS:CCDS37826.1,GeneID:20496,GenBank:NP_033220.2,MGI:MGI:101924;Name=NP_033220.2;gbkey=CDS;gene=Slc12a2;product=solute carrier family 12 member 2;protein_id=NP_033220.2;tag=RefSeq Select;extra_copy_number=0
CM058258.1	Liftoff	CDS	57320557	57320636	.	+	.	ID=cds-NP_033220.2;Parent=rna-NM_009194.3;Dbxref=CCDS:CCDS37826.1,GeneID:20496,GenBank:NP_033220.2,MGI:MGI:101924;Name=NP_033220.2;gbkey=CDS;gene=Slc12a2;product=solute carrier family 12 member 2;protein_id=NP_033220.2;tag=RefSeq Select;extra_copy_number=0
CM058258.1	Liftoff	CDS	57322882	57323007	.	+	.	ID=cds-NP_033220.2;Parent=rna-NM_009194.3;Dbxref=CCDS:CCDS37826.1,GeneID:20496,GenBank:NP_033220.2,MGI:MGI:101924;Name=NP_033220.2;gbkey=CDS;gene=Slc12a2;product=solute carrier family 12 member 2;protein_id=NP_033220.2;tag=RefSeq Select;extra_copy_number=0
CM058258.1	Liftoff	CDS	57325353	57325400	.	+	.	ID=cds-NP_033220.2;Parent=rna-NM_009194.3;Dbxref=CCDS:CCDS37826.1,GeneID:20496,GenBank:NP_033220.2,MGI:MGI:101924;Name=NP_033220.2;gbkey=CDS;gene=Slc12a2;product=solute carrier family 12 member 2;protein_id=NP_033220.2;tag=RefSeq Select;extra_copy_number=0
CM058258.1	Liftoff	CDS	57326710	57326832	.	+	.	ID=cds-NP_033220.2;Parent=rna-NM_009194.3;Dbxref=CCDS:CCDS37826.1,GeneID:20496,GenBank:NP_033220.2,MGI:MGI:101924;Name=NP_033220.2;gbkey=CDS;gene=Slc12a2;product=solute carrier family 12 member 2;protein_id=NP_033220.2;tag=RefSeq Select;extra_copy_number=0
CM058258.1	Liftoff	CDS	57328062	57328173	.	+	.	ID=cds-NP_033220.2;Parent=rna-NM_009194.3;Dbxref=CCDS:CCDS37826.1,GeneID:20496,GenBank:NP_033220.2,MGI:MGI:101924;Name=NP_033220.2;gbkey=CDS;gene=Slc12a2;product=solute carrier family 12 member 2;protein_id=NP_033220.2;tag=RefSeq Select;extra_copy_number=0
CM058258.1	Liftoff	CDS	57330537	57330623	.	+	.	ID=cds-NP_033220.2;Parent=rna-NM_009194.3;Dbxref=CCDS:CCDS37826.1,GeneID:20496,GenBank:NP_033220.2,MGI:MGI:101924;Name=NP_033220.2;gbkey=CDS;gene=Slc12a2;product=solute carrier family 12 member 2;protein_id=NP_033220.2;tag=RefSeq Select;extra_copy_number=0
CM058258.1	Liftoff	CDS	57331411	57331546	.	+	.	ID=cds-NP_033220.2;Parent=rna-NM_009194.3;Dbxref=CCDS:CCDS37826.1,GeneID:20496,GenBank:NP_033220.2,MGI:MGI:101924;Name=NP_033220.2;gbkey=CDS;gene=Slc12a2;product=solute carrier family 12 member 2;protein_id=NP_033220.2;tag=RefSeq Select;extra_copy_number=0
CM058258.1	Liftoff	CDS	57332155	57332222	.	+	.	ID=cds-NP_033220.2;Parent=rna-NM_009194.3;Dbxref=CCDS:CCDS37826.1,GeneID:20496,GenBank:NP_033220.2,MGI:MGI:101924;Name=NP_033220.2;gbkey=CDS;gene=Slc12a2;product=solute carrier family 12 member 2;protein_id=NP_033220.2;tag=RefSeq Select;extra_copy_number=0
CM058258.1	Liftoff	CDS	57334318	57334453	.	+	.	ID=cds-NP_033220.2;Parent=rna-NM_009194.3;Dbxref=CCDS:CCDS37826.1,GeneID:20496,GenBank:NP_033220.2,MGI:MGI:101924;Name=NP_033220.2;gbkey=CDS;gene=Slc12a2;product=solute carrier family 12 member 2;protein_id=NP_033220.2;tag=RefSeq Select;extra_copy_number=0
CM058258.1	Liftoff	transcript	57268833	57337223	.	+	.	ID=rna-XR_001782352.2;Parent=gene-Slc12a2;Dbxref=GeneID:20496,GenBank:XR_001782352.2,MGI:MGI:101924;Name=XR_001782352.2;gbkey=misc_RNA;gene=Slc12a2;model_evidence=Supporting evidence includes similarity to: 2 mRNAs%2C 63 ESTs%2C 14 Proteins%2C 1138 long SRA reads%2C and 100%25 coverage of the annotated genomic feature by RNAseq alignments%2C including 12 samples with support for all annotated introns;product=solute carrier family 12%2C member 2%2C transcript variant X2;transcript_id=XR_001782352.2;extra_copy_number=0
CM058258.1	Liftoff	exon	57268833	57269944	.	+	.	ID=exon-XR_001782352.2-1;Parent=rna-XR_001782352.2;Dbxref=GeneID:20496,GenBank:XR_001782352.2,MGI:MGI:101924;gbkey=misc_RNA;gene=Slc12a2;product=solute carrier family 12%2C member 2%2C transcript variant X2;transcript_id=XR_001782352.2;extra_copy_number=0
CM058258.1	Liftoff	exon	57286684	57286803	.	+	.	ID=exon-XR_001782352.2-2;Parent=rna-XR_001782352.2;Dbxref=GeneID:20496,GenBank:XR_001782352.2,MGI:MGI:101924;gbkey=misc_RNA;gene=Slc12a2;product=solute carrier family 12%2C member 2%2C transcript variant X2;transcript_id=XR_001782352.2;extra_copy_number=0
CM058258.1	Liftoff	exon	57287746	57287821	.	+	.	ID=exon-XR_001782352.2-3;Parent=rna-XR_001782352.2;Dbxref=GeneID:20496,GenBank:XR_001782352.2,MGI:MGI:101924;gbkey=misc_RNA;gene=Slc12a2;product=solute carrier family 12%2C member 2%2C transcript variant X2;transcript_id=XR_001782352.2;extra_copy_number=0
CM058258.1	Liftoff	exon	57288461	57288556	.	+	.	ID=exon-XR_001782352.2-4;Parent=rna-XR_001782352.2;Dbxref=GeneID:20496,GenBank:XR_001782352.2,MGI:MGI:101924;gbkey=misc_RNA;gene=Slc12a2;product=solute carrier family 12%2C member 2%2C transcript variant X2;transcript_id=XR_001782352.2;extra_copy_number=0
CM058258.1	Liftoff	exon	57289662	57289801	.	+	.	ID=exon-XR_001782352.2-5;Parent=rna-XR_001782352.2;Dbxref=GeneID:20496,GenBank:XR_001782352.2,MGI:MGI:101924;gbkey=misc_RNA;gene=Slc12a2;product=solute carrier family 12%2C member 2%2C transcript variant X2;transcript_id=XR_001782352.2;extra_copy_number=0
CM058258.1	Liftoff	exon	57290424	57290534	.	+	.	ID=exon-XR_001782352.2-6;Parent=rna-XR_001782352.2;Dbxref=GeneID:20496,GenBank:XR_001782352.2,MGI:MGI:101924;gbkey=misc_RNA;gene=Slc12a2;product=solute carrier family 12%2C member 2%2C transcript variant X2;transcript_id=XR_001782352.2;extra_copy_number=0
CM058258.1	Liftoff	exon	57291758	57291866	.	+	.	ID=exon-XR_001782352.2-7;Parent=rna-XR_001782352.2;Dbxref=GeneID:20496,GenBank:XR_001782352.2,MGI:MGI:101924;gbkey=misc_RNA;gene=Slc12a2;product=solute carrier family 12%2C member 2%2C transcript variant X2;transcript_id=XR_001782352.2;extra_copy_number=0
CM058258.1	Liftoff	exon	57294526	57294653	.	+	.	ID=exon-XR_001782352.2-8;Parent=rna-XR_001782352.2;Dbxref=GeneID:20496,GenBank:XR_001782352.2,MGI:MGI:101924;gbkey=misc_RNA;gene=Slc12a2;product=solute carrier family 12%2C member 2%2C transcript variant X2;transcript_id=XR_001782352.2;extra_copy_number=0
CM058258.1	Liftoff	exon	57294740	57294824	.	+	.	ID=exon-XR_001782352.2-9;Parent=rna-XR_001782352.2;Dbxref=GeneID:20496,GenBank:XR_001782352.2,MGI:MGI:101924;gbkey=misc_RNA;gene=Slc12a2;product=solute carrier family 12%2C member 2%2C transcript variant X2;transcript_id=XR_001782352.2;extra_copy_number=0
CM058258.1	Liftoff	exon	57296355	57296506	.	+	.	ID=exon-XR_001782352.2-10;Parent=rna-XR_001782352.2;Dbxref=GeneID:20496,GenBank:XR_001782352.2,MGI:MGI:101924;gbkey=misc_RNA;gene=Slc12a2;product=solute carrier family 12%2C member 2%2C transcript variant X2;transcript_id=XR_001782352.2;extra_copy_number=0
CM058258.1	Liftoff	exon	57300643	57300750	.	+	.	ID=exon-XR_001782352.2-11;Parent=rna-XR_001782352.2;Dbxref=GeneID:20496,GenBank:XR_001782352.2,MGI:MGI:101924;gbkey=misc_RNA;gene=Slc12a2;product=solute carrier family 12%2C member 2%2C transcript variant X2;transcript_id=XR_001782352.2;extra_copy_number=0
CM058258.1	Liftoff	exon	57302292	57302415	.	+	.	ID=exon-XR_001782352.2-12;Parent=rna-XR_001782352.2;Dbxref=GeneID:20496,GenBank:XR_001782352.2,MGI:MGI:101924;gbkey=misc_RNA;gene=Slc12a2;product=solute carrier family 12%2C member 2%2C transcript variant X2;transcript_id=XR_001782352.2;extra_copy_number=0
CM058258.1	Liftoff	exon	57303239	57303340	.	+	.	ID=exon-XR_001782352.2-13;Parent=rna-XR_001782352.2;Dbxref=GeneID:20496,GenBank:XR_001782352.2,MGI:MGI:101924;gbkey=misc_RNA;gene=Slc12a2;product=solute carrier family 12%2C member 2%2C transcript variant X2;transcript_id=XR_001782352.2;extra_copy_number=0
CM058258.1	Liftoff	exon	57304508	57304663	.	+	.	ID=exon-XR_001782352.2-14;Parent=rna-XR_001782352.2;Dbxref=GeneID:20496,GenBank:XR_001782352.2,MGI:MGI:101924;gbkey=misc_RNA;gene=Slc12a2;product=solute carrier family 12%2C member 2%2C transcript variant X2;transcript_id=XR_001782352.2;extra_copy_number=0
CM058258.1	Liftoff	exon	57305811	57305910	.	+	.	ID=exon-XR_001782352.2-15;Parent=rna-XR_001782352.2;Dbxref=GeneID:20496,GenBank:XR_001782352.2,MGI:MGI:101924;gbkey=misc_RNA;gene=Slc12a2;product=solute carrier family 12%2C member 2%2C transcript variant X2;transcript_id=XR_001782352.2;extra_copy_number=0
CM058258.1	Liftoff	exon	57309858	57309969	.	+	.	ID=exon-XR_001782352.2-16;Parent=rna-XR_001782352.2;Dbxref=GeneID:20496,GenBank:XR_001782352.2,MGI:MGI:101924;gbkey=misc_RNA;gene=Slc12a2;product=solute carrier family 12%2C member 2%2C transcript variant X2;transcript_id=XR_001782352.2;extra_copy_number=0
CM058258.1	Liftoff	exon	57312148	57312288	.	+	.	ID=exon-XR_001782352.2-17;Parent=rna-XR_001782352.2;Dbxref=GeneID:20496,GenBank:XR_001782352.2,MGI:MGI:101924;gbkey=misc_RNA;gene=Slc12a2;product=solute carrier family 12%2C member 2%2C transcript variant X2;transcript_id=XR_001782352.2;extra_copy_number=0
CM058258.1	Liftoff	exon	57316809	57316915	.	+	.	ID=exon-XR_001782352.2-18;Parent=rna-XR_001782352.2;Dbxref=GeneID:20496,GenBank:XR_001782352.2,MGI:MGI:101924;gbkey=misc_RNA;gene=Slc12a2;product=solute carrier family 12%2C member 2%2C transcript variant X2;transcript_id=XR_001782352.2;extra_copy_number=0
CM058258.1	Liftoff	exon	57320557	57320636	.	+	.	ID=exon-XR_001782352.2-19;Parent=rna-XR_001782352.2;Dbxref=GeneID:20496,GenBank:XR_001782352.2,MGI:MGI:101924;gbkey=misc_RNA;gene=Slc12a2;product=solute carrier family 12%2C member 2%2C transcript variant X2;transcript_id=XR_001782352.2;extra_copy_number=0
CM058258.1	Liftoff	exon	57322882	57323007	.	+	.	ID=exon-XR_001782352.2-20;Parent=rna-XR_001782352.2;Dbxref=GeneID:20496,GenBank:XR_001782352.2,MGI:MGI:101924;gbkey=misc_RNA;gene=Slc12a2;product=solute carrier family 12%2C member 2%2C transcript variant X2;transcript_id=XR_001782352.2;extra_copy_number=0
CM058258.1	Liftoff	exon	57325353	57325400	.	+	.	ID=exon-XR_001782352.2-21;Parent=rna-XR_001782352.2;Dbxref=GeneID:20496,GenBank:XR_001782352.2,MGI:MGI:101924;gbkey=misc_RNA;gene=Slc12a2;product=solute carrier family 12%2C member 2%2C transcript variant X2;transcript_id=XR_001782352.2;extra_copy_number=0
CM058258.1	Liftoff	exon	57325830	57325893	.	+	.	ID=exon-XR_001782352.2-22;Parent=rna-XR_001782352.2;Dbxref=GeneID:20496,GenBank:XR_001782352.2,MGI:MGI:101924;gbkey=misc_RNA;gene=Slc12a2;product=solute carrier family 12%2C member 2%2C transcript variant X2;transcript_id=XR_001782352.2;extra_copy_number=0
CM058258.1	Liftoff	exon	57326710	57326832	.	+	.	ID=exon-XR_001782352.2-23;Parent=rna-XR_001782352.2;Dbxref=GeneID:20496,GenBank:XR_001782352.2,MGI:MGI:101924;gbkey=misc_RNA;gene=Slc12a2;product=solute carrier family 12%2C member 2%2C transcript variant X2;transcript_id=XR_001782352.2;extra_copy_number=0
CM058258.1	Liftoff	exon	57328062	57328173	.	+	.	ID=exon-XR_001782352.2-24;Parent=rna-XR_001782352.2;Dbxref=GeneID:20496,GenBank:XR_001782352.2,MGI:MGI:101924;gbkey=misc_RNA;gene=Slc12a2;product=solute carrier family 12%2C member 2%2C transcript variant X2;transcript_id=XR_001782352.2;extra_copy_number=0
CM058258.1	Liftoff	exon	57330537	57330623	.	+	.	ID=exon-XR_001782352.2-25;Parent=rna-XR_001782352.2;Dbxref=GeneID:20496,GenBank:XR_001782352.2,MGI:MGI:101924;gbkey=misc_RNA;gene=Slc12a2;product=solute carrier family 12%2C member 2%2C transcript variant X2;transcript_id=XR_001782352.2;extra_copy_number=0
CM058258.1	Liftoff	exon	57331411	57331546	.	+	.	ID=exon-XR_001782352.2-26;Parent=rna-XR_001782352.2;Dbxref=GeneID:20496,GenBank:XR_001782352.2,MGI:MGI:101924;gbkey=misc_RNA;gene=Slc12a2;product=solute carrier family 12%2C member 2%2C transcript variant X2;transcript_id=XR_001782352.2;extra_copy_number=0
CM058258.1	Liftoff	exon	57332155	57332222	.	+	.	ID=exon-XR_001782352.2-27;Parent=rna-XR_001782352.2;Dbxref=GeneID:20496,GenBank:XR_001782352.2,MGI:MGI:101924;gbkey=misc_RNA;gene=Slc12a2;product=solute carrier family 12%2C member 2%2C transcript variant X2;transcript_id=XR_001782352.2;extra_copy_number=0
CM058258.1	Liftoff	exon	57334318	57337223	.	+	.	ID=exon-XR_001782352.2-28;Parent=rna-XR_001782352.2;Dbxref=GeneID:20496,GenBank:XR_001782352.2,MGI:MGI:101924;gbkey=misc_RNA;gene=Slc12a2;product=solute carrier family 12%2C member 2%2C transcript variant X2;transcript_id=XR_001782352.2;extra_copy_number=0
CM058258.1	Liftoff	gene	57399043	57600542	.	-	.	ID=gene-Fbn2;Dbxref=GeneID:14119,MGI:MGI:95490;Name=Fbn2;description=fibrillin 2;gbkey=Gene;gene=Fbn2;gene_biotype=protein_coding;gene_synonym=Fib-2,mKIAA4226,sne,sy;coverage=1.0;sequence_ID=0.999;valid_ORFs=3;extra_copy_number=0;copy_num_ID=gene-Fbn2_0
CM058258.1	Liftoff	mRNA	57399043	57600542	.	-	.	ID=rna-XM_017317828.3;Parent=gene-Fbn2;Dbxref=GeneID:14119,GenBank:XM_017317828.3,MGI:MGI:95490;Name=XM_017317828.3;gbkey=mRNA;gene=Fbn2;model_evidence=Supporting evidence includes similarity to: 6 mRNAs%2C 88 ESTs%2C 2 Proteins%2C 394 long SRA reads%2C and 100%25 coverage of the annotated genomic feature by RNAseq alignments%2C including 15 samples with support for all annotated introns;product=fibrillin 2%2C transcript variant X1;transcript_id=XM_017317828.3;matches_ref_protein=True;valid_ORF=True;extra_copy_number=0
CM058258.1	Liftoff	exon	57399043	57401058	.	-	.	ID=exon-XM_017317828.3-64;Parent=rna-XM_017317828.3;Dbxref=GeneID:14119,GenBank:XM_017317828.3,MGI:MGI:95490;gbkey=mRNA;gene=Fbn2;product=fibrillin 2%2C transcript variant X1;transcript_id=XM_017317828.3;extra_copy_number=0
CM058258.1	Liftoff	exon	57402642	57402819	.	-	.	ID=exon-XM_017317828.3-63;Parent=rna-XM_017317828.3;Dbxref=GeneID:14119,GenBank:XM_017317828.3,MGI:MGI:95490;gbkey=mRNA;gene=Fbn2;product=fibrillin 2%2C transcript variant X1;transcript_id=XM_017317828.3;extra_copy_number=0
CM058258.1	Liftoff	exon	57404080	57404311	.	-	.	ID=exon-XM_017317828.3-62;Parent=rna-XM_017317828.3;Dbxref=GeneID:14119,GenBank:XM_017317828.3,MGI:MGI:95490;gbkey=mRNA;gene=Fbn2;product=fibrillin 2%2C transcript variant X1;transcript_id=XM_017317828.3;extra_copy_number=0
CM058258.1	Liftoff	exon	57409165	57409284	.	-	.	ID=exon-XM_017317828.3-61;Parent=rna-XM_017317828.3;Dbxref=GeneID:14119,GenBank:XM_017317828.3,MGI:MGI:95490;gbkey=mRNA;gene=Fbn2;product=fibrillin 2%2C transcript variant X1;transcript_id=XM_017317828.3;extra_copy_number=0
CM058258.1	Liftoff	exon	57410798	57410926	.	-	.	ID=exon-XM_017317828.3-60;Parent=rna-XM_017317828.3;Dbxref=GeneID:14119,GenBank:XM_017317828.3,MGI:MGI:95490;gbkey=mRNA;gene=Fbn2;product=fibrillin 2%2C transcript variant X1;transcript_id=XM_017317828.3;extra_copy_number=0
CM058258.1	Liftoff	exon	57411502	57411618	.	-	.	ID=exon-XM_017317828.3-59;Parent=rna-XM_017317828.3;Dbxref=GeneID:14119,GenBank:XM_017317828.3,MGI:MGI:95490;gbkey=mRNA;gene=Fbn2;product=fibrillin 2%2C transcript variant X1;transcript_id=XM_017317828.3;extra_copy_number=0
CM058258.1	Liftoff	exon	57413602	57413724	.	-	.	ID=exon-XM_017317828.3-58;Parent=rna-XM_017317828.3;Dbxref=GeneID:14119,GenBank:XM_017317828.3,MGI:MGI:95490;gbkey=mRNA;gene=Fbn2;product=fibrillin 2%2C transcript variant X1;transcript_id=XM_017317828.3;extra_copy_number=0
CM058258.1	Liftoff	exon	57415455	57415580	.	-	.	ID=exon-XM_017317828.3-57;Parent=rna-XM_017317828.3;Dbxref=GeneID:14119,GenBank:XM_017317828.3,MGI:MGI:95490;gbkey=mRNA;gene=Fbn2;product=fibrillin 2%2C transcript variant X1;transcript_id=XM_017317828.3;extra_copy_number=0
CM058258.1	Liftoff	exon	57416761	57416967	.	-	.	ID=exon-XM_017317828.3-56;Parent=rna-XM_017317828.3;Dbxref=GeneID:14119,GenBank:XM_017317828.3,MGI:MGI:95490;gbkey=mRNA;gene=Fbn2;product=fibrillin 2%2C transcript variant X1;transcript_id=XM_017317828.3;extra_copy_number=0
CM058258.1	Liftoff	exon	57418246	57418371	.	-	.	ID=exon-XM_017317828.3-55;Parent=rna-XM_017317828.3;Dbxref=GeneID:14119,GenBank:XM_017317828.3,MGI:MGI:95490;gbkey=mRNA;gene=Fbn2;product=fibrillin 2%2C transcript variant X1;transcript_id=XM_017317828.3;extra_copy_number=0
CM058258.1	Liftoff	exon	57425681	57425812	.	-	.	ID=exon-XM_017317828.3-54;Parent=rna-XM_017317828.3;Dbxref=GeneID:14119,GenBank:XM_017317828.3,MGI:MGI:95490;gbkey=mRNA;gene=Fbn2;product=fibrillin 2%2C transcript variant X1;transcript_id=XM_017317828.3;extra_copy_number=0
CM058258.1	Liftoff	exon	57426255	57426377	.	-	.	ID=exon-XM_017317828.3-53;Parent=rna-XM_017317828.3;Dbxref=GeneID:14119,GenBank:XM_017317828.3,MGI:MGI:95490;gbkey=mRNA;gene=Fbn2;product=fibrillin 2%2C transcript variant X1;transcript_id=XM_017317828.3;extra_copy_number=0
CM058258.1	Liftoff	exon	57427370	57427489	.	-	.	ID=exon-XM_017317828.3-52;Parent=rna-XM_017317828.3;Dbxref=GeneID:14119,GenBank:XM_017317828.3,MGI:MGI:95490;gbkey=mRNA;gene=Fbn2;product=fibrillin 2%2C transcript variant X1;transcript_id=XM_017317828.3;extra_copy_number=0
CM058258.1	Liftoff	exon	57428110	57428235	.	-	.	ID=exon-XM_017317828.3-51;Parent=rna-XM_017317828.3;Dbxref=GeneID:14119,GenBank:XM_017317828.3,MGI:MGI:95490;gbkey=mRNA;gene=Fbn2;product=fibrillin 2%2C transcript variant X1;transcript_id=XM_017317828.3;extra_copy_number=0
CM058258.1	Liftoff	exon	57428608	57428673	.	-	.	ID=exon-XM_017317828.3-50;Parent=rna-XM_017317828.3;Dbxref=GeneID:14119,GenBank:XM_017317828.3,MGI:MGI:95490;gbkey=mRNA;gene=Fbn2;product=fibrillin 2%2C transcript variant X1;transcript_id=XM_017317828.3;extra_copy_number=0
CM058258.1	Liftoff	exon	57429716	57429868	.	-	.	ID=exon-XM_017317828.3-49;Parent=rna-XM_017317828.3;Dbxref=GeneID:14119,GenBank:XM_017317828.3,MGI:MGI:95490;gbkey=mRNA;gene=Fbn2;product=fibrillin 2%2C transcript variant X1;transcript_id=XM_017317828.3;extra_copy_number=0
CM058258.1	Liftoff	exon	57430482	57430607	.	-	.	ID=exon-XM_017317828.3-48;Parent=rna-XM_017317828.3;Dbxref=GeneID:14119,GenBank:XM_017317828.3,MGI:MGI:95490;gbkey=mRNA;gene=Fbn2;product=fibrillin 2%2C transcript variant X1;transcript_id=XM_017317828.3;extra_copy_number=0
CM058258.1	Liftoff	exon	57433905	57434024	.	-	.	ID=exon-XM_017317828.3-47;Parent=rna-XM_017317828.3;Dbxref=GeneID:14119,GenBank:XM_017317828.3,MGI:MGI:95490;gbkey=mRNA;gene=Fbn2;product=fibrillin 2%2C transcript variant X1;transcript_id=XM_017317828.3;extra_copy_number=0
CM058258.1	Liftoff	exon	57434611	57434739	.	-	.	ID=exon-XM_017317828.3-46;Parent=rna-XM_017317828.3;Dbxref=GeneID:14119,GenBank:XM_017317828.3,MGI:MGI:95490;gbkey=mRNA;gene=Fbn2;product=fibrillin 2%2C transcript variant X1;transcript_id=XM_017317828.3;extra_copy_number=0
CM058258.1	Liftoff	exon	57435681	57435797	.	-	.	ID=exon-XM_017317828.3-45;Parent=rna-XM_017317828.3;Dbxref=GeneID:14119,GenBank:XM_017317828.3,MGI:MGI:95490;gbkey=mRNA;gene=Fbn2;product=fibrillin 2%2C transcript variant X1;transcript_id=XM_017317828.3;extra_copy_number=0
CM058258.1	Liftoff	exon	57438337	57438462	.	-	.	ID=exon-XM_017317828.3-44;Parent=rna-XM_017317828.3;Dbxref=GeneID:14119,GenBank:XM_017317828.3,MGI:MGI:95490;gbkey=mRNA;gene=Fbn2;product=fibrillin 2%2C transcript variant X1;transcript_id=XM_017317828.3;extra_copy_number=0
CM058258.1	Liftoff	exon	57438947	57439072	.	-	.	ID=exon-XM_017317828.3-43;Parent=rna-XM_017317828.3;Dbxref=GeneID:14119,GenBank:XM_017317828.3,MGI:MGI:95490;gbkey=mRNA;gene=Fbn2;product=fibrillin 2%2C transcript variant X1;transcript_id=XM_017317828.3;extra_copy_number=0
CM058258.1	Liftoff	exon	57439213	57439338	.	-	.	ID=exon-XM_017317828.3-42;Parent=rna-XM_017317828.3;Dbxref=GeneID:14119,GenBank:XM_017317828.3,MGI:MGI:95490;gbkey=mRNA;gene=Fbn2;product=fibrillin 2%2C transcript variant X1;transcript_id=XM_017317828.3;extra_copy_number=0
CM058258.1	Liftoff	exon	57440623	57440691	.	-	.	ID=exon-XM_017317828.3-41;Parent=rna-XM_017317828.3;Dbxref=GeneID:14119,GenBank:XM_017317828.3,MGI:MGI:95490;gbkey=mRNA;gene=Fbn2;product=fibrillin 2%2C transcript variant X1;transcript_id=XM_017317828.3;extra_copy_number=0
CM058258.1	Liftoff	exon	57443356	57443508	.	-	.	ID=exon-XM_017317828.3-40;Parent=rna-XM_017317828.3;Dbxref=GeneID:14119,GenBank:XM_017317828.3,MGI:MGI:95490;gbkey=mRNA;gene=Fbn2;product=fibrillin 2%2C transcript variant X1;transcript_id=XM_017317828.3;extra_copy_number=0
CM058258.1	Liftoff	exon	57444062	57444187	.	-	.	ID=exon-XM_017317828.3-39;Parent=rna-XM_017317828.3;Dbxref=GeneID:14119,GenBank:XM_017317828.3,MGI:MGI:95490;gbkey=mRNA;gene=Fbn2;product=fibrillin 2%2C transcript variant X1;transcript_id=XM_017317828.3;extra_copy_number=0
CM058258.1	Liftoff	exon	57445239	57445364	.	-	.	ID=exon-XM_017317828.3-38;Parent=rna-XM_017317828.3;Dbxref=GeneID:14119,GenBank:XM_017317828.3,MGI:MGI:95490;gbkey=mRNA;gene=Fbn2;product=fibrillin 2%2C transcript variant X1;transcript_id=XM_017317828.3;extra_copy_number=0
CM058258.1	Liftoff	exon	57445827	57445895	.	-	.	ID=exon-XM_017317828.3-37;Parent=rna-XM_017317828.3;Dbxref=GeneID:14119,GenBank:XM_017317828.3,MGI:MGI:95490;gbkey=mRNA;gene=Fbn2;product=fibrillin 2%2C transcript variant X1;transcript_id=XM_017317828.3;extra_copy_number=0
CM058258.1	Liftoff	exon	57446608	57446769	.	-	.	ID=exon-XM_017317828.3-36;Parent=rna-XM_017317828.3;Dbxref=GeneID:14119,GenBank:XM_017317828.3,MGI:MGI:95490;gbkey=mRNA;gene=Fbn2;product=fibrillin 2%2C transcript variant X1;transcript_id=XM_017317828.3;extra_copy_number=0
CM058258.1	Liftoff	exon	57448767	57448889	.	-	.	ID=exon-XM_017317828.3-35;Parent=rna-XM_017317828.3;Dbxref=GeneID:14119,GenBank:XM_017317828.3,MGI:MGI:95490;gbkey=mRNA;gene=Fbn2;product=fibrillin 2%2C transcript variant X1;transcript_id=XM_017317828.3;extra_copy_number=0
CM058258.1	Liftoff	exon	57449748	57449870	.	-	.	ID=exon-XM_017317828.3-34;Parent=rna-XM_017317828.3;Dbxref=GeneID:14119,GenBank:XM_017317828.3,MGI:MGI:95490;gbkey=mRNA;gene=Fbn2;product=fibrillin 2%2C transcript variant X1;transcript_id=XM_017317828.3;extra_copy_number=0
CM058258.1	Liftoff	exon	57452051	57452176	.	-	.	ID=exon-XM_017317828.3-33;Parent=rna-XM_017317828.3;Dbxref=GeneID:14119,GenBank:XM_017317828.3,MGI:MGI:95490;gbkey=mRNA;gene=Fbn2;product=fibrillin 2%2C transcript variant X1;transcript_id=XM_017317828.3;extra_copy_number=0
CM058258.1	Liftoff	exon	57453921	57454043	.	-	.	ID=exon-XM_017317828.3-32;Parent=rna-XM_017317828.3;Dbxref=GeneID:14119,GenBank:XM_017317828.3,MGI:MGI:95490;gbkey=mRNA;gene=Fbn2;product=fibrillin 2%2C transcript variant X1;transcript_id=XM_017317828.3;extra_copy_number=0
CM058258.1	Liftoff	exon	57456408	57456530	.	-	.	ID=exon-XM_017317828.3-31;Parent=rna-XM_017317828.3;Dbxref=GeneID:14119,GenBank:XM_017317828.3,MGI:MGI:95490;gbkey=mRNA;gene=Fbn2;product=fibrillin 2%2C transcript variant X1;transcript_id=XM_017317828.3;extra_copy_number=0
CM058258.1	Liftoff	exon	57458680	57458805	.	-	.	ID=exon-XM_017317828.3-30;Parent=rna-XM_017317828.3;Dbxref=GeneID:14119,GenBank:XM_017317828.3,MGI:MGI:95490;gbkey=mRNA;gene=Fbn2;product=fibrillin 2%2C transcript variant X1;transcript_id=XM_017317828.3;extra_copy_number=0
CM058258.1	Liftoff	exon	57459542	57459667	.	-	.	ID=exon-XM_017317828.3-29;Parent=rna-XM_017317828.3;Dbxref=GeneID:14119,GenBank:XM_017317828.3,MGI:MGI:95490;gbkey=mRNA;gene=Fbn2;product=fibrillin 2%2C transcript variant X1;transcript_id=XM_017317828.3;extra_copy_number=0
CM058258.1	Liftoff	exon	57459821	57459943	.	-	.	ID=exon-XM_017317828.3-28;Parent=rna-XM_017317828.3;Dbxref=GeneID:14119,GenBank:XM_017317828.3,MGI:MGI:95490;gbkey=mRNA;gene=Fbn2;product=fibrillin 2%2C transcript variant X1;transcript_id=XM_017317828.3;extra_copy_number=0
CM058258.1	Liftoff	exon	57460362	57460487	.	-	.	ID=exon-XM_017317828.3-27;Parent=rna-XM_017317828.3;Dbxref=GeneID:14119,GenBank:XM_017317828.3,MGI:MGI:95490;gbkey=mRNA;gene=Fbn2;product=fibrillin 2%2C transcript variant X1;transcript_id=XM_017317828.3;extra_copy_number=0
CM058258.1	Liftoff	exon	57462207	57462332	.	-	.	ID=exon-XM_017317828.3-26;Parent=rna-XM_017317828.3;Dbxref=GeneID:14119,GenBank:XM_017317828.3,MGI:MGI:95490;gbkey=mRNA;gene=Fbn2;product=fibrillin 2%2C transcript variant X1;transcript_id=XM_017317828.3;extra_copy_number=0
CM058258.1	Liftoff	exon	57462968	57463096	.	-	.	ID=exon-XM_017317828.3-25;Parent=rna-XM_017317828.3;Dbxref=GeneID:14119,GenBank:XM_017317828.3,MGI:MGI:95490;gbkey=mRNA;gene=Fbn2;product=fibrillin 2%2C transcript variant X1;transcript_id=XM_017317828.3;extra_copy_number=0
CM058258.1	Liftoff	exon	57466394	57466519	.	-	.	ID=exon-XM_017317828.3-24;Parent=rna-XM_017317828.3;Dbxref=GeneID:14119,GenBank:XM_017317828.3,MGI:MGI:95490;gbkey=mRNA;gene=Fbn2;product=fibrillin 2%2C transcript variant X1;transcript_id=XM_017317828.3;extra_copy_number=0
CM058258.1	Liftoff	exon	57467026	57467253	.	-	.	ID=exon-XM_017317828.3-23;Parent=rna-XM_017317828.3;Dbxref=GeneID:14119,GenBank:XM_017317828.3,MGI:MGI:95490;gbkey=mRNA;gene=Fbn2;product=fibrillin 2%2C transcript variant X1;transcript_id=XM_017317828.3;extra_copy_number=0
CM058258.1	Liftoff	exon	57470560	57470685	.	-	.	ID=exon-XM_017317828.3-22;Parent=rna-XM_017317828.3;Dbxref=GeneID:14119,GenBank:XM_017317828.3,MGI:MGI:95490;gbkey=mRNA;gene=Fbn2;product=fibrillin 2%2C transcript variant X1;transcript_id=XM_017317828.3;extra_copy_number=0
CM058258.1	Liftoff	exon	57471138	57471188	.	-	.	ID=exon-XM_017317828.3-21;Parent=rna-XM_017317828.3;Dbxref=GeneID:14119,GenBank:XM_017317828.3,MGI:MGI:95490;gbkey=mRNA;gene=Fbn2;product=fibrillin 2%2C transcript variant X1;transcript_id=XM_017317828.3;extra_copy_number=0
CM058258.1	Liftoff	exon	57471722	57471859	.	-	.	ID=exon-XM_017317828.3-20;Parent=rna-XM_017317828.3;Dbxref=GeneID:14119,GenBank:XM_017317828.3,MGI:MGI:95490;gbkey=mRNA;gene=Fbn2;product=fibrillin 2%2C transcript variant X1;transcript_id=XM_017317828.3;extra_copy_number=0
CM058258.1	Liftoff	exon	57474991	57475110	.	-	.	ID=exon-XM_017317828.3-19;Parent=rna-XM_017317828.3;Dbxref=GeneID:14119,GenBank:XM_017317828.3,MGI:MGI:95490;gbkey=mRNA;gene=Fbn2;product=fibrillin 2%2C transcript variant X1;transcript_id=XM_017317828.3;extra_copy_number=0
CM058258.1	Liftoff	exon	57480958	57481083	.	-	.	ID=exon-XM_017317828.3-18;Parent=rna-XM_017317828.3;Dbxref=GeneID:14119,GenBank:XM_017317828.3,MGI:MGI:95490;gbkey=mRNA;gene=Fbn2;product=fibrillin 2%2C transcript variant X1;transcript_id=XM_017317828.3;extra_copy_number=0
CM058258.1	Liftoff	exon	57483708	57483833	.	-	.	ID=exon-XM_017317828.3-17;Parent=rna-XM_017317828.3;Dbxref=GeneID:14119,GenBank:XM_017317828.3,MGI:MGI:95490;gbkey=mRNA;gene=Fbn2;product=fibrillin 2%2C transcript variant X1;transcript_id=XM_017317828.3;extra_copy_number=0
CM058258.1	Liftoff	exon	57485596	57485649	.	-	.	ID=exon-XM_017317828.3-16;Parent=rna-XM_017317828.3;Dbxref=GeneID:14119,GenBank:XM_017317828.3,MGI:MGI:95490;gbkey=mRNA;gene=Fbn2;product=fibrillin 2%2C transcript variant X1;transcript_id=XM_017317828.3;extra_copy_number=0
CM058258.1	Liftoff	exon	57486324	57486476	.	-	.	ID=exon-XM_017317828.3-15;Parent=rna-XM_017317828.3;Dbxref=GeneID:14119,GenBank:XM_017317828.3,MGI:MGI:95490;gbkey=mRNA;gene=Fbn2;product=fibrillin 2%2C transcript variant X1;transcript_id=XM_017317828.3;extra_copy_number=0
CM058258.1	Liftoff	exon	57492744	57492866	.	-	.	ID=exon-XM_017317828.3-14;Parent=rna-XM_017317828.3;Dbxref=GeneID:14119,GenBank:XM_017317828.3,MGI:MGI:95490;gbkey=mRNA;gene=Fbn2;product=fibrillin 2%2C transcript variant X1;transcript_id=XM_017317828.3;extra_copy_number=0
CM058258.1	Liftoff	exon	57494394	57494516	.	-	.	ID=exon-XM_017317828.3-13;Parent=rna-XM_017317828.3;Dbxref=GeneID:14119,GenBank:XM_017317828.3,MGI:MGI:95490;gbkey=mRNA;gene=Fbn2;product=fibrillin 2%2C transcript variant X1;transcript_id=XM_017317828.3;extra_copy_number=0
CM058258.1	Liftoff	exon	57495511	57495636	.	-	.	ID=exon-XM_017317828.3-12;Parent=rna-XM_017317828.3;Dbxref=GeneID:14119,GenBank:XM_017317828.3,MGI:MGI:95490;gbkey=mRNA;gene=Fbn2;product=fibrillin 2%2C transcript variant X1;transcript_id=XM_017317828.3;extra_copy_number=0
CM058258.1	Liftoff	exon	57496709	57496828	.	-	.	ID=exon-XM_017317828.3-11;Parent=rna-XM_017317828.3;Dbxref=GeneID:14119,GenBank:XM_017317828.3,MGI:MGI:95490;gbkey=mRNA;gene=Fbn2;product=fibrillin 2%2C transcript variant X1;transcript_id=XM_017317828.3;extra_copy_number=0
CM058258.1	Liftoff	exon	57503663	57503800	.	-	.	ID=exon-XM_017317828.3-10;Parent=rna-XM_017317828.3;Dbxref=GeneID:14119,GenBank:XM_017317828.3,MGI:MGI:95490;gbkey=mRNA;gene=Fbn2;product=fibrillin 2%2C transcript variant X1;transcript_id=XM_017317828.3;extra_copy_number=0
CM058258.1	Liftoff	exon	57504793	57505005	.	-	.	ID=exon-XM_017317828.3-9;Parent=rna-XM_017317828.3;Dbxref=GeneID:14119,GenBank:XM_017317828.3,MGI:MGI:95490;gbkey=mRNA;gene=Fbn2;product=fibrillin 2%2C transcript variant X1;transcript_id=XM_017317828.3;extra_copy_number=0
CM058258.1	Liftoff	exon	57505994	57506146	.	-	.	ID=exon-XM_017317828.3-8;Parent=rna-XM_017317828.3;Dbxref=GeneID:14119,GenBank:XM_017317828.3,MGI:MGI:95490;gbkey=mRNA;gene=Fbn2;product=fibrillin 2%2C transcript variant X1;transcript_id=XM_017317828.3;extra_copy_number=0
CM058258.1	Liftoff	exon	57514631	57514756	.	-	.	ID=exon-XM_017317828.3-7;Parent=rna-XM_017317828.3;Dbxref=GeneID:14119,GenBank:XM_017317828.3,MGI:MGI:95490;gbkey=mRNA;gene=Fbn2;product=fibrillin 2%2C transcript variant X1;transcript_id=XM_017317828.3;extra_copy_number=0
CM058258.1	Liftoff	exon	57539405	57539530	.	-	.	ID=exon-XM_017317828.3-6;Parent=rna-XM_017317828.3;Dbxref=GeneID:14119,GenBank:XM_017317828.3,MGI:MGI:95490;gbkey=mRNA;gene=Fbn2;product=fibrillin 2%2C transcript variant X1;transcript_id=XM_017317828.3;extra_copy_number=0
CM058258.1	Liftoff	exon	57544174	57544371	.	-	.	ID=exon-XM_017317828.3-5;Parent=rna-XM_017317828.3;Dbxref=GeneID:14119,GenBank:XM_017317828.3,MGI:MGI:95490;gbkey=mRNA;gene=Fbn2;product=fibrillin 2%2C transcript variant X1;transcript_id=XM_017317828.3;extra_copy_number=0
CM058258.1	Liftoff	exon	57580658	57580753	.	-	.	ID=exon-XM_017317828.3-4;Parent=rna-XM_017317828.3;Dbxref=GeneID:14119,GenBank:XM_017317828.3,MGI:MGI:95490;gbkey=mRNA;gene=Fbn2;product=fibrillin 2%2C transcript variant X1;transcript_id=XM_017317828.3;extra_copy_number=0
CM058258.1	Liftoff	exon	57591024	57591119	.	-	.	ID=exon-XM_017317828.3-3;Parent=rna-XM_017317828.3;Dbxref=GeneID:14119,GenBank:XM_017317828.3,MGI:MGI:95490;gbkey=mRNA;gene=Fbn2;product=fibrillin 2%2C transcript variant X1;transcript_id=XM_017317828.3;extra_copy_number=0
CM058258.1	Liftoff	exon	57599014	57599096	.	-	.	ID=exon-XM_017317828.3-2;Parent=rna-XM_017317828.3;Dbxref=GeneID:14119,GenBank:XM_017317828.3,MGI:MGI:95490;gbkey=mRNA;gene=Fbn2;product=fibrillin 2%2C transcript variant X1;transcript_id=XM_017317828.3;extra_copy_number=0
CM058258.1	Liftoff	exon	57599966	57600542	.	-	.	ID=exon-XM_017317828.3-1;Parent=rna-XM_017317828.3;Dbxref=GeneID:14119,GenBank:XM_017317828.3,MGI:MGI:95490;gbkey=mRNA;gene=Fbn2;product=fibrillin 2%2C transcript variant X1;transcript_id=XM_017317828.3;extra_copy_number=0
CM058258.1	Liftoff	CDS	57400684	57401058	.	-	.	ID=cds-XP_017173317.1;Parent=rna-XM_017317828.3;Dbxref=GeneID:14119,GenBank:XP_017173317.1,MGI:MGI:95490;Name=XP_017173317.1;gbkey=CDS;gene=Fbn2;product=fibrillin-2 isoform X1;protein_id=XP_017173317.1;extra_copy_number=0
CM058258.1	Liftoff	CDS	57402642	57402819	.	-	.	ID=cds-XP_017173317.1;Parent=rna-XM_017317828.3;Dbxref=GeneID:14119,GenBank:XP_017173317.1,MGI:MGI:95490;Name=XP_017173317.1;gbkey=CDS;gene=Fbn2;product=fibrillin-2 isoform X1;protein_id=XP_017173317.1;extra_copy_number=0
CM058258.1	Liftoff	CDS	57404080	57404311	.	-	.	ID=cds-XP_017173317.1;Parent=rna-XM_017317828.3;Dbxref=GeneID:14119,GenBank:XP_017173317.1,MGI:MGI:95490;Name=XP_017173317.1;gbkey=CDS;gene=Fbn2;product=fibrillin-2 isoform X1;protein_id=XP_017173317.1;extra_copy_number=0
CM058258.1	Liftoff	CDS	57409165	57409284	.	-	.	ID=cds-XP_017173317.1;Parent=rna-XM_017317828.3;Dbxref=GeneID:14119,GenBank:XP_017173317.1,MGI:MGI:95490;Name=XP_017173317.1;gbkey=CDS;gene=Fbn2;product=fibrillin-2 isoform X1;protein_id=XP_017173317.1;extra_copy_number=0
CM058258.1	Liftoff	CDS	57410798	57410926	.	-	.	ID=cds-XP_017173317.1;Parent=rna-XM_017317828.3;Dbxref=GeneID:14119,GenBank:XP_017173317.1,MGI:MGI:95490;Name=XP_017173317.1;gbkey=CDS;gene=Fbn2;product=fibrillin-2 isoform X1;protein_id=XP_017173317.1;extra_copy_number=0
CM058258.1	Liftoff	CDS	57411502	57411618	.	-	.	ID=cds-XP_017173317.1;Parent=rna-XM_017317828.3;Dbxref=GeneID:14119,GenBank:XP_017173317.1,MGI:MGI:95490;Name=XP_017173317.1;gbkey=CDS;gene=Fbn2;product=fibrillin-2 isoform X1;protein_id=XP_017173317.1;extra_copy_number=0
CM058258.1	Liftoff	CDS	57413602	57413724	.	-	.	ID=cds-XP_017173317.1;Parent=rna-XM_017317828.3;Dbxref=GeneID:14119,GenBank:XP_017173317.1,MGI:MGI:95490;Name=XP_017173317.1;gbkey=CDS;gene=Fbn2;product=fibrillin-2 isoform X1;protein_id=XP_017173317.1;extra_copy_number=0
CM058258.1	Liftoff	CDS	57415455	57415580	.	-	.	ID=cds-XP_017173317.1;Parent=rna-XM_017317828.3;Dbxref=GeneID:14119,GenBank:XP_017173317.1,MGI:MGI:95490;Name=XP_017173317.1;gbkey=CDS;gene=Fbn2;product=fibrillin-2 isoform X1;protein_id=XP_017173317.1;extra_copy_number=0
CM058258.1	Liftoff	CDS	57416761	57416967	.	-	.	ID=cds-XP_017173317.1;Parent=rna-XM_017317828.3;Dbxref=GeneID:14119,GenBank:XP_017173317.1,MGI:MGI:95490;Name=XP_017173317.1;gbkey=CDS;gene=Fbn2;product=fibrillin-2 isoform X1;protein_id=XP_017173317.1;extra_copy_number=0
CM058258.1	Liftoff	CDS	57418246	57418371	.	-	.	ID=cds-XP_017173317.1;Parent=rna-XM_017317828.3;Dbxref=GeneID:14119,GenBank:XP_017173317.1,MGI:MGI:95490;Name=XP_017173317.1;gbkey=CDS;gene=Fbn2;product=fibrillin-2 isoform X1;protein_id=XP_017173317.1;extra_copy_number=0
CM058258.1	Liftoff	CDS	57425681	57425812	.	-	.	ID=cds-XP_017173317.1;Parent=rna-XM_017317828.3;Dbxref=GeneID:14119,GenBank:XP_017173317.1,MGI:MGI:95490;Name=XP_017173317.1;gbkey=CDS;gene=Fbn2;product=fibrillin-2 isoform X1;protein_id=XP_017173317.1;extra_copy_number=0
CM058258.1	Liftoff	CDS	57426255	57426377	.	-	.	ID=cds-XP_017173317.1;Parent=rna-XM_017317828.3;Dbxref=GeneID:14119,GenBank:XP_017173317.1,MGI:MGI:95490;Name=XP_017173317.1;gbkey=CDS;gene=Fbn2;product=fibrillin-2 isoform X1;protein_id=XP_017173317.1;extra_copy_number=0
CM058258.1	Liftoff	CDS	57427370	57427489	.	-	.	ID=cds-XP_017173317.1;Parent=rna-XM_017317828.3;Dbxref=GeneID:14119,GenBank:XP_017173317.1,MGI:MGI:95490;Name=XP_017173317.1;gbkey=CDS;gene=Fbn2;product=fibrillin-2 isoform X1;protein_id=XP_017173317.1;extra_copy_number=0
CM058258.1	Liftoff	CDS	57428110	57428235	.	-	.	ID=cds-XP_017173317.1;Parent=rna-XM_017317828.3;Dbxref=GeneID:14119,GenBank:XP_017173317.1,MGI:MGI:95490;Name=XP_017173317.1;gbkey=CDS;gene=Fbn2;product=fibrillin-2 isoform X1;protein_id=XP_017173317.1;extra_copy_number=0
CM058258.1	Liftoff	CDS	57428608	57428673	.	-	.	ID=cds-XP_017173317.1;Parent=rna-XM_017317828.3;Dbxref=GeneID:14119,GenBank:XP_017173317.1,MGI:MGI:95490;Name=XP_017173317.1;gbkey=CDS;gene=Fbn2;product=fibrillin-2 isoform X1;protein_id=XP_017173317.1;extra_copy_number=0
CM058258.1	Liftoff	CDS	57429716	57429868	.	-	.	ID=cds-XP_017173317.1;Parent=rna-XM_017317828.3;Dbxref=GeneID:14119,GenBank:XP_017173317.1,MGI:MGI:95490;Name=XP_017173317.1;gbkey=CDS;gene=Fbn2;product=fibrillin-2 isoform X1;protein_id=XP_017173317.1;extra_copy_number=0
CM058258.1	Liftoff	CDS	57430482	57430607	.	-	.	ID=cds-XP_017173317.1;Parent=rna-XM_017317828.3;Dbxref=GeneID:14119,GenBank:XP_017173317.1,MGI:MGI:95490;Name=XP_017173317.1;gbkey=CDS;gene=Fbn2;product=fibrillin-2 isoform X1;protein_id=XP_017173317.1;extra_copy_number=0
CM058258.1	Liftoff	CDS	57433905	57434024	.	-	.	ID=cds-XP_017173317.1;Parent=rna-XM_017317828.3;Dbxref=GeneID:14119,GenBank:XP_017173317.1,MGI:MGI:95490;Name=XP_017173317.1;gbkey=CDS;gene=Fbn2;product=fibrillin-2 isoform X1;protein_id=XP_017173317.1;extra_copy_number=0
CM058258.1	Liftoff	CDS	57434611	57434739	.	-	.	ID=cds-XP_017173317.1;Parent=rna-XM_017317828.3;Dbxref=GeneID:14119,GenBank:XP_017173317.1,MGI:MGI:95490;Name=XP_017173317.1;gbkey=CDS;gene=Fbn2;product=fibrillin-2 isoform X1;protein_id=XP_017173317.1;extra_copy_number=0
CM058258.1	Liftoff	CDS	57435681	57435797	.	-	.	ID=cds-XP_017173317.1;Parent=rna-XM_017317828.3;Dbxref=GeneID:14119,GenBank:XP_017173317.1,MGI:MGI:95490;Name=XP_017173317.1;gbkey=CDS;gene=Fbn2;product=fibrillin-2 isoform X1;protein_id=XP_017173317.1;extra_copy_number=0
CM058258.1	Liftoff	CDS	57438337	57438462	.	-	.	ID=cds-XP_017173317.1;Parent=rna-XM_017317828.3;Dbxref=GeneID:14119,GenBank:XP_017173317.1,MGI:MGI:95490;Name=XP_017173317.1;gbkey=CDS;gene=Fbn2;product=fibrillin-2 isoform X1;protein_id=XP_017173317.1;extra_copy_number=0
CM058258.1	Liftoff	CDS	57438947	57439072	.	-	.	ID=cds-XP_017173317.1;Parent=rna-XM_017317828.3;Dbxref=GeneID:14119,GenBank:XP_017173317.1,MGI:MGI:95490;Name=XP_017173317.1;gbkey=CDS;gene=Fbn2;product=fibrillin-2 isoform X1;protein_id=XP_017173317.1;extra_copy_number=0
CM058258.1	Liftoff	CDS	57439213	57439338	.	-	.	ID=cds-XP_017173317.1;Parent=rna-XM_017317828.3;Dbxref=GeneID:14119,GenBank:XP_017173317.1,MGI:MGI:95490;Name=XP_017173317.1;gbkey=CDS;gene=Fbn2;product=fibrillin-2 isoform X1;protein_id=XP_017173317.1;extra_copy_number=0
CM058258.1	Liftoff	CDS	57440623	57440691	.	-	.	ID=cds-XP_017173317.1;Parent=rna-XM_017317828.3;Dbxref=GeneID:14119,GenBank:XP_017173317.1,MGI:MGI:95490;Name=XP_017173317.1;gbkey=CDS;gene=Fbn2;product=fibrillin-2 isoform X1;protein_id=XP_017173317.1;extra_copy_number=0
CM058258.1	Liftoff	CDS	57443356	57443508	.	-	.	ID=cds-XP_017173317.1;Parent=rna-XM_017317828.3;Dbxref=GeneID:14119,GenBank:XP_017173317.1,MGI:MGI:95490;Name=XP_017173317.1;gbkey=CDS;gene=Fbn2;product=fibrillin-2 isoform X1;protein_id=XP_017173317.1;extra_copy_number=0
CM058258.1	Liftoff	CDS	57444062	57444187	.	-	.	ID=cds-XP_017173317.1;Parent=rna-XM_017317828.3;Dbxref=GeneID:14119,GenBank:XP_017173317.1,MGI:MGI:95490;Name=XP_017173317.1;gbkey=CDS;gene=Fbn2;product=fibrillin-2 isoform X1;protein_id=XP_017173317.1;extra_copy_number=0
CM058258.1	Liftoff	CDS	57445239	57445364	.	-	.	ID=cds-XP_017173317.1;Parent=rna-XM_017317828.3;Dbxref=GeneID:14119,GenBank:XP_017173317.1,MGI:MGI:95490;Name=XP_017173317.1;gbkey=CDS;gene=Fbn2;product=fibrillin-2 isoform X1;protein_id=XP_017173317.1;extra_copy_number=0
CM058258.1	Liftoff	CDS	57445827	57445895	.	-	.	ID=cds-XP_017173317.1;Parent=rna-XM_017317828.3;Dbxref=GeneID:14119,GenBank:XP_017173317.1,MGI:MGI:95490;Name=XP_017173317.1;gbkey=CDS;gene=Fbn2;product=fibrillin-2 isoform X1;protein_id=XP_017173317.1;extra_copy_number=0
CM058258.1	Liftoff	CDS	57446608	57446769	.	-	.	ID=cds-XP_017173317.1;Parent=rna-XM_017317828.3;Dbxref=GeneID:14119,GenBank:XP_017173317.1,MGI:MGI:95490;Name=XP_017173317.1;gbkey=CDS;gene=Fbn2;product=fibrillin-2 isoform X1;protein_id=XP_017173317.1;extra_copy_number=0
CM058258.1	Liftoff	CDS	57448767	57448889	.	-	.	ID=cds-XP_017173317.1;Parent=rna-XM_017317828.3;Dbxref=GeneID:14119,GenBank:XP_017173317.1,MGI:MGI:95490;Name=XP_017173317.1;gbkey=CDS;gene=Fbn2;product=fibrillin-2 isoform X1;protein_id=XP_017173317.1;extra_copy_number=0
CM058258.1	Liftoff	CDS	57449748	57449870	.	-	.	ID=cds-XP_017173317.1;Parent=rna-XM_017317828.3;Dbxref=GeneID:14119,GenBank:XP_017173317.1,MGI:MGI:95490;Name=XP_017173317.1;gbkey=CDS;gene=Fbn2;product=fibrillin-2 isoform X1;protein_id=XP_017173317.1;extra_copy_number=0
CM058258.1	Liftoff	CDS	57452051	57452176	.	-	.	ID=cds-XP_017173317.1;Parent=rna-XM_017317828.3;Dbxref=GeneID:14119,GenBank:XP_017173317.1,MGI:MGI:95490;Name=XP_017173317.1;gbkey=CDS;gene=Fbn2;product=fibrillin-2 isoform X1;protein_id=XP_017173317.1;extra_copy_number=0
CM058258.1	Liftoff	CDS	57453921	57454043	.	-	.	ID=cds-XP_017173317.1;Parent=rna-XM_017317828.3;Dbxref=GeneID:14119,GenBank:XP_017173317.1,MGI:MGI:95490;Name=XP_017173317.1;gbkey=CDS;gene=Fbn2;product=fibrillin-2 isoform X1;protein_id=XP_017173317.1;extra_copy_number=0
CM058258.1	Liftoff	CDS	57456408	57456530	.	-	.	ID=cds-XP_017173317.1;Parent=rna-XM_017317828.3;Dbxref=GeneID:14119,GenBank:XP_017173317.1,MGI:MGI:95490;Name=XP_017173317.1;gbkey=CDS;gene=Fbn2;product=fibrillin-2 isoform X1;protein_id=XP_017173317.1;extra_copy_number=0
CM058258.1	Liftoff	CDS	57458680	57458805	.	-	.	ID=cds-XP_017173317.1;Parent=rna-XM_017317828.3;Dbxref=GeneID:14119,GenBank:XP_017173317.1,MGI:MGI:95490;Name=XP_017173317.1;gbkey=CDS;gene=Fbn2;product=fibrillin-2 isoform X1;protein_id=XP_017173317.1;extra_copy_number=0
CM058258.1	Liftoff	CDS	57459542	57459667	.	-	.	ID=cds-XP_017173317.1;Parent=rna-XM_017317828.3;Dbxref=GeneID:14119,GenBank:XP_017173317.1,MGI:MGI:95490;Name=XP_017173317.1;gbkey=CDS;gene=Fbn2;product=fibrillin-2 isoform X1;protein_id=XP_017173317.1;extra_copy_number=0
CM058258.1	Liftoff	CDS	57459821	57459943	.	-	.	ID=cds-XP_017173317.1;Parent=rna-XM_017317828.3;Dbxref=GeneID:14119,GenBank:XP_017173317.1,MGI:MGI:95490;Name=XP_017173317.1;gbkey=CDS;gene=Fbn2;product=fibrillin-2 isoform X1;protein_id=XP_017173317.1;extra_copy_number=0
CM058258.1	Liftoff	CDS	57460362	57460487	.	-	.	ID=cds-XP_017173317.1;Parent=rna-XM_017317828.3;Dbxref=GeneID:14119,GenBank:XP_017173317.1,MGI:MGI:95490;Name=XP_017173317.1;gbkey=CDS;gene=Fbn2;product=fibrillin-2 isoform X1;protein_id=XP_017173317.1;extra_copy_number=0
CM058258.1	Liftoff	CDS	57462207	57462332	.	-	.	ID=cds-XP_017173317.1;Parent=rna-XM_017317828.3;Dbxref=GeneID:14119,GenBank:XP_017173317.1,MGI:MGI:95490;Name=XP_017173317.1;gbkey=CDS;gene=Fbn2;product=fibrillin-2 isoform X1;protein_id=XP_017173317.1;extra_copy_number=0
CM058258.1	Liftoff	CDS	57462968	57463096	.	-	.	ID=cds-XP_017173317.1;Parent=rna-XM_017317828.3;Dbxref=GeneID:14119,GenBank:XP_017173317.1,MGI:MGI:95490;Name=XP_017173317.1;gbkey=CDS;gene=Fbn2;product=fibrillin-2 isoform X1;protein_id=XP_017173317.1;extra_copy_number=0
CM058258.1	Liftoff	CDS	57466394	57466519	.	-	.	ID=cds-XP_017173317.1;Parent=rna-XM_017317828.3;Dbxref=GeneID:14119,GenBank:XP_017173317.1,MGI:MGI:95490;Name=XP_017173317.1;gbkey=CDS;gene=Fbn2;product=fibrillin-2 isoform X1;protein_id=XP_017173317.1;extra_copy_number=0
CM058258.1	Liftoff	CDS	57467026	57467253	.	-	.	ID=cds-XP_017173317.1;Parent=rna-XM_017317828.3;Dbxref=GeneID:14119,GenBank:XP_017173317.1,MGI:MGI:95490;Name=XP_017173317.1;gbkey=CDS;gene=Fbn2;product=fibrillin-2 isoform X1;protein_id=XP_017173317.1;extra_copy_number=0
CM058258.1	Liftoff	CDS	57470560	57470685	.	-	.	ID=cds-XP_017173317.1;Parent=rna-XM_017317828.3;Dbxref=GeneID:14119,GenBank:XP_017173317.1,MGI:MGI:95490;Name=XP_017173317.1;gbkey=CDS;gene=Fbn2;product=fibrillin-2 isoform X1;protein_id=XP_017173317.1;extra_copy_number=0
CM058258.1	Liftoff	CDS	57471138	57471188	.	-	.	ID=cds-XP_017173317.1;Parent=rna-XM_017317828.3;Dbxref=GeneID:14119,GenBank:XP_017173317.1,MGI:MGI:95490;Name=XP_017173317.1;gbkey=CDS;gene=Fbn2;product=fibrillin-2 isoform X1;protein_id=XP_017173317.1;extra_copy_number=0
CM058258.1	Liftoff	CDS	57471722	57471859	.	-	.	ID=cds-XP_017173317.1;Parent=rna-XM_017317828.3;Dbxref=GeneID:14119,GenBank:XP_017173317.1,MGI:MGI:95490;Name=XP_017173317.1;gbkey=CDS;gene=Fbn2;product=fibrillin-2 isoform X1;protein_id=XP_017173317.1;extra_copy_number=0
CM058258.1	Liftoff	CDS	57474991	57475110	.	-	.	ID=cds-XP_017173317.1;Parent=rna-XM_017317828.3;Dbxref=GeneID:14119,GenBank:XP_017173317.1,MGI:MGI:95490;Name=XP_017173317.1;gbkey=CDS;gene=Fbn2;product=fibrillin-2 isoform X1;protein_id=XP_017173317.1;extra_copy_number=0
CM058258.1	Liftoff	CDS	57480958	57481083	.	-	.	ID=cds-XP_017173317.1;Parent=rna-XM_017317828.3;Dbxref=GeneID:14119,GenBank:XP_017173317.1,MGI:MGI:95490;Name=XP_017173317.1;gbkey=CDS;gene=Fbn2;product=fibrillin-2 isoform X1;protein_id=XP_017173317.1;extra_copy_number=0
CM058258.1	Liftoff	CDS	57483708	57483833	.	-	.	ID=cds-XP_017173317.1;Parent=rna-XM_017317828.3;Dbxref=GeneID:14119,GenBank:XP_017173317.1,MGI:MGI:95490;Name=XP_017173317.1;gbkey=CDS;gene=Fbn2;product=fibrillin-2 isoform X1;protein_id=XP_017173317.1;extra_copy_number=0
CM058258.1	Liftoff	CDS	57485596	57485649	.	-	.	ID=cds-XP_017173317.1;Parent=rna-XM_017317828.3;Dbxref=GeneID:14119,GenBank:XP_017173317.1,MGI:MGI:95490;Name=XP_017173317.1;gbkey=CDS;gene=Fbn2;product=fibrillin-2 isoform X1;protein_id=XP_017173317.1;extra_copy_number=0
CM058258.1	Liftoff	CDS	57486324	57486476	.	-	.	ID=cds-XP_017173317.1;Parent=rna-XM_017317828.3;Dbxref=GeneID:14119,GenBank:XP_017173317.1,MGI:MGI:95490;Name=XP_017173317.1;gbkey=CDS;gene=Fbn2;product=fibrillin-2 isoform X1;protein_id=XP_017173317.1;extra_copy_number=0
CM058258.1	Liftoff	CDS	57492744	57492866	.	-	.	ID=cds-XP_017173317.1;Parent=rna-XM_017317828.3;Dbxref=GeneID:14119,GenBank:XP_017173317.1,MGI:MGI:95490;Name=XP_017173317.1;gbkey=CDS;gene=Fbn2;product=fibrillin-2 isoform X1;protein_id=XP_017173317.1;extra_copy_number=0
CM058258.1	Liftoff	CDS	57494394	57494516	.	-	.	ID=cds-XP_017173317.1;Parent=rna-XM_017317828.3;Dbxref=GeneID:14119,GenBank:XP_017173317.1,MGI:MGI:95490;Name=XP_017173317.1;gbkey=CDS;gene=Fbn2;product=fibrillin-2 isoform X1;protein_id=XP_017173317.1;extra_copy_number=0
CM058258.1	Liftoff	CDS	57495511	57495636	.	-	.	ID=cds-XP_017173317.1;Parent=rna-XM_017317828.3;Dbxref=GeneID:14119,GenBank:XP_017173317.1,MGI:MGI:95490;Name=XP_017173317.1;gbkey=CDS;gene=Fbn2;product=fibrillin-2 isoform X1;protein_id=XP_017173317.1;extra_copy_number=0
CM058258.1	Liftoff	CDS	57496709	57496828	.	-	.	ID=cds-XP_017173317.1;Parent=rna-XM_017317828.3;Dbxref=GeneID:14119,GenBank:XP_017173317.1,MGI:MGI:95490;Name=XP_017173317.1;gbkey=CDS;gene=Fbn2;product=fibrillin-2 isoform X1;protein_id=XP_017173317.1;extra_copy_number=0
CM058258.1	Liftoff	CDS	57503663	57503800	.	-	.	ID=cds-XP_017173317.1;Parent=rna-XM_017317828.3;Dbxref=GeneID:14119,GenBank:XP_017173317.1,MGI:MGI:95490;Name=XP_017173317.1;gbkey=CDS;gene=Fbn2;product=fibrillin-2 isoform X1;protein_id=XP_017173317.1;extra_copy_number=0
CM058258.1	Liftoff	CDS	57504793	57505005	.	-	.	ID=cds-XP_017173317.1;Parent=rna-XM_017317828.3;Dbxref=GeneID:14119,GenBank:XP_017173317.1,MGI:MGI:95490;Name=XP_017173317.1;gbkey=CDS;gene=Fbn2;product=fibrillin-2 isoform X1;protein_id=XP_017173317.1;extra_copy_number=0
CM058258.1	Liftoff	CDS	57505994	57506146	.	-	.	ID=cds-XP_017173317.1;Parent=rna-XM_017317828.3;Dbxref=GeneID:14119,GenBank:XP_017173317.1,MGI:MGI:95490;Name=XP_017173317.1;gbkey=CDS;gene=Fbn2;product=fibrillin-2 isoform X1;protein_id=XP_017173317.1;extra_copy_number=0
CM058258.1	Liftoff	CDS	57514631	57514756	.	-	.	ID=cds-XP_017173317.1;Parent=rna-XM_017317828.3;Dbxref=GeneID:14119,GenBank:XP_017173317.1,MGI:MGI:95490;Name=XP_017173317.1;gbkey=CDS;gene=Fbn2;product=fibrillin-2 isoform X1;protein_id=XP_017173317.1;extra_copy_number=0
CM058258.1	Liftoff	CDS	57539405	57539530	.	-	.	ID=cds-XP_017173317.1;Parent=rna-XM_017317828.3;Dbxref=GeneID:14119,GenBank:XP_017173317.1,MGI:MGI:95490;Name=XP_017173317.1;gbkey=CDS;gene=Fbn2;product=fibrillin-2 isoform X1;protein_id=XP_017173317.1;extra_copy_number=0
CM058258.1	Liftoff	CDS	57544174	57544371	.	-	.	ID=cds-XP_017173317.1;Parent=rna-XM_017317828.3;Dbxref=GeneID:14119,GenBank:XP_017173317.1,MGI:MGI:95490;Name=XP_017173317.1;gbkey=CDS;gene=Fbn2;product=fibrillin-2 isoform X1;protein_id=XP_017173317.1;extra_copy_number=0
CM058258.1	Liftoff	CDS	57580658	57580753	.	-	.	ID=cds-XP_017173317.1;Parent=rna-XM_017317828.3;Dbxref=GeneID:14119,GenBank:XP_017173317.1,MGI:MGI:95490;Name=XP_017173317.1;gbkey=CDS;gene=Fbn2;product=fibrillin-2 isoform X1;protein_id=XP_017173317.1;extra_copy_number=0
CM058258.1	Liftoff	CDS	57591024	57591119	.	-	.	ID=cds-XP_017173317.1;Parent=rna-XM_017317828.3;Dbxref=GeneID:14119,GenBank:XP_017173317.1,MGI:MGI:95490;Name=XP_017173317.1;gbkey=CDS;gene=Fbn2;product=fibrillin-2 isoform X1;protein_id=XP_017173317.1;extra_copy_number=0
CM058258.1	Liftoff	CDS	57599014	57599096	.	-	.	ID=cds-XP_017173317.1;Parent=rna-XM_017317828.3;Dbxref=GeneID:14119,GenBank:XP_017173317.1,MGI:MGI:95490;Name=XP_017173317.1;gbkey=CDS;gene=Fbn2;product=fibrillin-2 isoform X1;protein_id=XP_017173317.1;extra_copy_number=0
CM058258.1	Liftoff	CDS	57599966	57600219	.	-	.	ID=cds-XP_017173317.1;Parent=rna-XM_017317828.3;Dbxref=GeneID:14119,GenBank:XP_017173317.1,MGI:MGI:95490;Name=XP_017173317.1;gbkey=CDS;gene=Fbn2;product=fibrillin-2 isoform X1;protein_id=XP_017173317.1;extra_copy_number=0
CM058258.1	Liftoff	mRNA	57399043	57544248	.	-	.	ID=rna-XM_030250333.2;Parent=gene-Fbn2;Dbxref=GeneID:14119,GenBank:XM_030250333.2,MGI:MGI:95490;Name=XM_030250333.2;gbkey=mRNA;gene=Fbn2;model_evidence=Supporting evidence includes similarity to: 6 mRNAs%2C 84 ESTs%2C 2 Proteins%2C 330 long SRA reads%2C and 99%25 coverage of the annotated genomic feature by RNAseq alignments%2C including 13 samples with support for all annotated introns;product=fibrillin 2%2C transcript variant X2;transcript_id=XM_030250333.2;matches_ref_protein=True;valid_ORF=True;extra_copy_number=0
CM058258.1	Liftoff	exon	57399043	57401058	.	-	.	ID=exon-XM_030250333.2-61;Parent=rna-XM_030250333.2;Dbxref=GeneID:14119,GenBank:XM_030250333.2,MGI:MGI:95490;gbkey=mRNA;gene=Fbn2;product=fibrillin 2%2C transcript variant X2;transcript_id=XM_030250333.2;extra_copy_number=0
CM058258.1	Liftoff	exon	57402642	57402819	.	-	.	ID=exon-XM_030250333.2-60;Parent=rna-XM_030250333.2;Dbxref=GeneID:14119,GenBank:XM_030250333.2,MGI:MGI:95490;gbkey=mRNA;gene=Fbn2;product=fibrillin 2%2C transcript variant X2;transcript_id=XM_030250333.2;extra_copy_number=0
CM058258.1	Liftoff	exon	57404080	57404311	.	-	.	ID=exon-XM_030250333.2-59;Parent=rna-XM_030250333.2;Dbxref=GeneID:14119,GenBank:XM_030250333.2,MGI:MGI:95490;gbkey=mRNA;gene=Fbn2;product=fibrillin 2%2C transcript variant X2;transcript_id=XM_030250333.2;extra_copy_number=0
CM058258.1	Liftoff	exon	57409165	57409284	.	-	.	ID=exon-XM_030250333.2-58;Parent=rna-XM_030250333.2;Dbxref=GeneID:14119,GenBank:XM_030250333.2,MGI:MGI:95490;gbkey=mRNA;gene=Fbn2;product=fibrillin 2%2C transcript variant X2;transcript_id=XM_030250333.2;extra_copy_number=0
CM058258.1	Liftoff	exon	57410798	57410926	.	-	.	ID=exon-XM_030250333.2-57;Parent=rna-XM_030250333.2;Dbxref=GeneID:14119,GenBank:XM_030250333.2,MGI:MGI:95490;gbkey=mRNA;gene=Fbn2;product=fibrillin 2%2C transcript variant X2;transcript_id=XM_030250333.2;extra_copy_number=0
CM058258.1	Liftoff	exon	57411502	57411618	.	-	.	ID=exon-XM_030250333.2-56;Parent=rna-XM_030250333.2;Dbxref=GeneID:14119,GenBank:XM_030250333.2,MGI:MGI:95490;gbkey=mRNA;gene=Fbn2;product=fibrillin 2%2C transcript variant X2;transcript_id=XM_030250333.2;extra_copy_number=0
CM058258.1	Liftoff	exon	57413602	57413724	.	-	.	ID=exon-XM_030250333.2-55;Parent=rna-XM_030250333.2;Dbxref=GeneID:14119,GenBank:XM_030250333.2,MGI:MGI:95490;gbkey=mRNA;gene=Fbn2;product=fibrillin 2%2C transcript variant X2;transcript_id=XM_030250333.2;extra_copy_number=0
CM058258.1	Liftoff	exon	57415455	57415580	.	-	.	ID=exon-XM_030250333.2-54;Parent=rna-XM_030250333.2;Dbxref=GeneID:14119,GenBank:XM_030250333.2,MGI:MGI:95490;gbkey=mRNA;gene=Fbn2;product=fibrillin 2%2C transcript variant X2;transcript_id=XM_030250333.2;extra_copy_number=0
CM058258.1	Liftoff	exon	57416761	57416967	.	-	.	ID=exon-XM_030250333.2-53;Parent=rna-XM_030250333.2;Dbxref=GeneID:14119,GenBank:XM_030250333.2,MGI:MGI:95490;gbkey=mRNA;gene=Fbn2;product=fibrillin 2%2C transcript variant X2;transcript_id=XM_030250333.2;extra_copy_number=0
CM058258.1	Liftoff	exon	57418246	57418371	.	-	.	ID=exon-XM_030250333.2-52;Parent=rna-XM_030250333.2;Dbxref=GeneID:14119,GenBank:XM_030250333.2,MGI:MGI:95490;gbkey=mRNA;gene=Fbn2;product=fibrillin 2%2C transcript variant X2;transcript_id=XM_030250333.2;extra_copy_number=0
CM058258.1	Liftoff	exon	57425681	57425812	.	-	.	ID=exon-XM_030250333.2-51;Parent=rna-XM_030250333.2;Dbxref=GeneID:14119,GenBank:XM_030250333.2,MGI:MGI:95490;gbkey=mRNA;gene=Fbn2;product=fibrillin 2%2C transcript variant X2;transcript_id=XM_030250333.2;extra_copy_number=0
CM058258.1	Liftoff	exon	57426255	57426377	.	-	.	ID=exon-XM_030250333.2-50;Parent=rna-XM_030250333.2;Dbxref=GeneID:14119,GenBank:XM_030250333.2,MGI:MGI:95490;gbkey=mRNA;gene=Fbn2;product=fibrillin 2%2C transcript variant X2;transcript_id=XM_030250333.2;extra_copy_number=0
CM058258.1	Liftoff	exon	57427370	57427489	.	-	.	ID=exon-XM_030250333.2-49;Parent=rna-XM_030250333.2;Dbxref=GeneID:14119,GenBank:XM_030250333.2,MGI:MGI:95490;gbkey=mRNA;gene=Fbn2;product=fibrillin 2%2C transcript variant X2;transcript_id=XM_030250333.2;extra_copy_number=0
CM058258.1	Liftoff	exon	57428110	57428235	.	-	.	ID=exon-XM_030250333.2-48;Parent=rna-XM_030250333.2;Dbxref=GeneID:14119,GenBank:XM_030250333.2,MGI:MGI:95490;gbkey=mRNA;gene=Fbn2;product=fibrillin 2%2C transcript variant X2;transcript_id=XM_030250333.2;extra_copy_number=0
CM058258.1	Liftoff	exon	57428608	57428673	.	-	.	ID=exon-XM_030250333.2-47;Parent=rna-XM_030250333.2;Dbxref=GeneID:14119,GenBank:XM_030250333.2,MGI:MGI:95490;gbkey=mRNA;gene=Fbn2;product=fibrillin 2%2C transcript variant X2;transcript_id=XM_030250333.2;extra_copy_number=0
CM058258.1	Liftoff	exon	57429716	57429868	.	-	.	ID=exon-XM_030250333.2-46;Parent=rna-XM_030250333.2;Dbxref=GeneID:14119,GenBank:XM_030250333.2,MGI:MGI:95490;gbkey=mRNA;gene=Fbn2;product=fibrillin 2%2C transcript variant X2;transcript_id=XM_030250333.2;extra_copy_number=0
CM058258.1	Liftoff	exon	57430482	57430607	.	-	.	ID=exon-XM_030250333.2-45;Parent=rna-XM_030250333.2;Dbxref=GeneID:14119,GenBank:XM_030250333.2,MGI:MGI:95490;gbkey=mRNA;gene=Fbn2;product=fibrillin 2%2C transcript variant X2;transcript_id=XM_030250333.2;extra_copy_number=0
CM058258.1	Liftoff	exon	57433905	57434024	.	-	.	ID=exon-XM_030250333.2-44;Parent=rna-XM_030250333.2;Dbxref=GeneID:14119,GenBank:XM_030250333.2,MGI:MGI:95490;gbkey=mRNA;gene=Fbn2;product=fibrillin 2%2C transcript variant X2;transcript_id=XM_030250333.2;extra_copy_number=0
CM058258.1	Liftoff	exon	57434611	57434739	.	-	.	ID=exon-XM_030250333.2-43;Parent=rna-XM_030250333.2;Dbxref=GeneID:14119,GenBank:XM_030250333.2,MGI:MGI:95490;gbkey=mRNA;gene=Fbn2;product=fibrillin 2%2C transcript variant X2;transcript_id=XM_030250333.2;extra_copy_number=0
CM058258.1	Liftoff	exon	57435681	57435797	.	-	.	ID=exon-XM_030250333.2-42;Parent=rna-XM_030250333.2;Dbxref=GeneID:14119,GenBank:XM_030250333.2,MGI:MGI:95490;gbkey=mRNA;gene=Fbn2;product=fibrillin 2%2C transcript variant X2;transcript_id=XM_030250333.2;extra_copy_number=0
CM058258.1	Liftoff	exon	57438337	57438462	.	-	.	ID=exon-XM_030250333.2-41;Parent=rna-XM_030250333.2;Dbxref=GeneID:14119,GenBank:XM_030250333.2,MGI:MGI:95490;gbkey=mRNA;gene=Fbn2;product=fibrillin 2%2C transcript variant X2;transcript_id=XM_030250333.2;extra_copy_number=0
CM058258.1	Liftoff	exon	57438947	57439072	.	-	.	ID=exon-XM_030250333.2-40;Parent=rna-XM_030250333.2;Dbxref=GeneID:14119,GenBank:XM_030250333.2,MGI:MGI:95490;gbkey=mRNA;gene=Fbn2;product=fibrillin 2%2C transcript variant X2;transcript_id=XM_030250333.2;extra_copy_number=0
CM058258.1	Liftoff	exon	57439213	57439338	.	-	.	ID=exon-XM_030250333.2-39;Parent=rna-XM_030250333.2;Dbxref=GeneID:14119,GenBank:XM_030250333.2,MGI:MGI:95490;gbkey=mRNA;gene=Fbn2;product=fibrillin 2%2C transcript variant X2;transcript_id=XM_030250333.2;extra_copy_number=0
CM058258.1	Liftoff	exon	57440623	57440691	.	-	.	ID=exon-XM_030250333.2-38;Parent=rna-XM_030250333.2;Dbxref=GeneID:14119,GenBank:XM_030250333.2,MGI:MGI:95490;gbkey=mRNA;gene=Fbn2;product=fibrillin 2%2C transcript variant X2;transcript_id=XM_030250333.2;extra_copy_number=0
CM058258.1	Liftoff	exon	57443356	57443508	.	-	.	ID=exon-XM_030250333.2-37;Parent=rna-XM_030250333.2;Dbxref=GeneID:14119,GenBank:XM_030250333.2,MGI:MGI:95490;gbkey=mRNA;gene=Fbn2;product=fibrillin 2%2C transcript variant X2;transcript_id=XM_030250333.2;extra_copy_number=0
CM058258.1	Liftoff	exon	57444062	57444187	.	-	.	ID=exon-XM_030250333.2-36;Parent=rna-XM_030250333.2;Dbxref=GeneID:14119,GenBank:XM_030250333.2,MGI:MGI:95490;gbkey=mRNA;gene=Fbn2;product=fibrillin 2%2C transcript variant X2;transcript_id=XM_030250333.2;extra_copy_number=0
CM058258.1	Liftoff	exon	57445239	57445364	.	-	.	ID=exon-XM_030250333.2-35;Parent=rna-XM_030250333.2;Dbxref=GeneID:14119,GenBank:XM_030250333.2,MGI:MGI:95490;gbkey=mRNA;gene=Fbn2;product=fibrillin 2%2C transcript variant X2;transcript_id=XM_030250333.2;extra_copy_number=0
CM058258.1	Liftoff	exon	57445827	57445895	.	-	.	ID=exon-XM_030250333.2-34;Parent=rna-XM_030250333.2;Dbxref=GeneID:14119,GenBank:XM_030250333.2,MGI:MGI:95490;gbkey=mRNA;gene=Fbn2;product=fibrillin 2%2C transcript variant X2;transcript_id=XM_030250333.2;extra_copy_number=0
CM058258.1	Liftoff	exon	57446608	57446769	.	-	.	ID=exon-XM_030250333.2-33;Parent=rna-XM_030250333.2;Dbxref=GeneID:14119,GenBank:XM_030250333.2,MGI:MGI:95490;gbkey=mRNA;gene=Fbn2;product=fibrillin 2%2C transcript variant X2;transcript_id=XM_030250333.2;extra_copy_number=0
CM058258.1	Liftoff	exon	57448767	57448889	.	-	.	ID=exon-XM_030250333.2-32;Parent=rna-XM_030250333.2;Dbxref=GeneID:14119,GenBank:XM_030250333.2,MGI:MGI:95490;gbkey=mRNA;gene=Fbn2;product=fibrillin 2%2C transcript variant X2;transcript_id=XM_030250333.2;extra_copy_number=0
CM058258.1	Liftoff	exon	57449748	57449870	.	-	.	ID=exon-XM_030250333.2-31;Parent=rna-XM_030250333.2;Dbxref=GeneID:14119,GenBank:XM_030250333.2,MGI:MGI:95490;gbkey=mRNA;gene=Fbn2;product=fibrillin 2%2C transcript variant X2;transcript_id=XM_030250333.2;extra_copy_number=0
CM058258.1	Liftoff	exon	57452051	57452176	.	-	.	ID=exon-XM_030250333.2-30;Parent=rna-XM_030250333.2;Dbxref=GeneID:14119,GenBank:XM_030250333.2,MGI:MGI:95490;gbkey=mRNA;gene=Fbn2;product=fibrillin 2%2C transcript variant X2;transcript_id=XM_030250333.2;extra_copy_number=0
CM058258.1	Liftoff	exon	57453921	57454043	.	-	.	ID=exon-XM_030250333.2-29;Parent=rna-XM_030250333.2;Dbxref=GeneID:14119,GenBank:XM_030250333.2,MGI:MGI:95490;gbkey=mRNA;gene=Fbn2;product=fibrillin 2%2C transcript variant X2;transcript_id=XM_030250333.2;extra_copy_number=0
CM058258.1	Liftoff	exon	57456408	57456530	.	-	.	ID=exon-XM_030250333.2-28;Parent=rna-XM_030250333.2;Dbxref=GeneID:14119,GenBank:XM_030250333.2,MGI:MGI:95490;gbkey=mRNA;gene=Fbn2;product=fibrillin 2%2C transcript variant X2;transcript_id=XM_030250333.2;extra_copy_number=0
CM058258.1	Liftoff	exon	57458680	57458805	.	-	.	ID=exon-XM_030250333.2-27;Parent=rna-XM_030250333.2;Dbxref=GeneID:14119,GenBank:XM_030250333.2,MGI:MGI:95490;gbkey=mRNA;gene=Fbn2;product=fibrillin 2%2C transcript variant X2;transcript_id=XM_030250333.2;extra_copy_number=0
CM058258.1	Liftoff	exon	57459542	57459667	.	-	.	ID=exon-XM_030250333.2-26;Parent=rna-XM_030250333.2;Dbxref=GeneID:14119,GenBank:XM_030250333.2,MGI:MGI:95490;gbkey=mRNA;gene=Fbn2;product=fibrillin 2%2C transcript variant X2;transcript_id=XM_030250333.2;extra_copy_number=0
CM058258.1	Liftoff	exon	57459821	57459943	.	-	.	ID=exon-XM_030250333.2-25;Parent=rna-XM_030250333.2;Dbxref=GeneID:14119,GenBank:XM_030250333.2,MGI:MGI:95490;gbkey=mRNA;gene=Fbn2;product=fibrillin 2%2C transcript variant X2;transcript_id=XM_030250333.2;extra_copy_number=0
CM058258.1	Liftoff	exon	57460362	57460487	.	-	.	ID=exon-XM_030250333.2-24;Parent=rna-XM_030250333.2;Dbxref=GeneID:14119,GenBank:XM_030250333.2,MGI:MGI:95490;gbkey=mRNA;gene=Fbn2;product=fibrillin 2%2C transcript variant X2;transcript_id=XM_030250333.2;extra_copy_number=0
CM058258.1	Liftoff	exon	57462207	57462332	.	-	.	ID=exon-XM_030250333.2-23;Parent=rna-XM_030250333.2;Dbxref=GeneID:14119,GenBank:XM_030250333.2,MGI:MGI:95490;gbkey=mRNA;gene=Fbn2;product=fibrillin 2%2C transcript variant X2;transcript_id=XM_030250333.2;extra_copy_number=0
CM058258.1	Liftoff	exon	57462968	57463096	.	-	.	ID=exon-XM_030250333.2-22;Parent=rna-XM_030250333.2;Dbxref=GeneID:14119,GenBank:XM_030250333.2,MGI:MGI:95490;gbkey=mRNA;gene=Fbn2;product=fibrillin 2%2C transcript variant X2;transcript_id=XM_030250333.2;extra_copy_number=0
CM058258.1	Liftoff	exon	57466394	57466519	.	-	.	ID=exon-XM_030250333.2-21;Parent=rna-XM_030250333.2;Dbxref=GeneID:14119,GenBank:XM_030250333.2,MGI:MGI:95490;gbkey=mRNA;gene=Fbn2;product=fibrillin 2%2C transcript variant X2;transcript_id=XM_030250333.2;extra_copy_number=0
CM058258.1	Liftoff	exon	57467026	57467253	.	-	.	ID=exon-XM_030250333.2-20;Parent=rna-XM_030250333.2;Dbxref=GeneID:14119,GenBank:XM_030250333.2,MGI:MGI:95490;gbkey=mRNA;gene=Fbn2;product=fibrillin 2%2C transcript variant X2;transcript_id=XM_030250333.2;extra_copy_number=0
CM058258.1	Liftoff	exon	57470560	57470685	.	-	.	ID=exon-XM_030250333.2-19;Parent=rna-XM_030250333.2;Dbxref=GeneID:14119,GenBank:XM_030250333.2,MGI:MGI:95490;gbkey=mRNA;gene=Fbn2;product=fibrillin 2%2C transcript variant X2;transcript_id=XM_030250333.2;extra_copy_number=0
CM058258.1	Liftoff	exon	57471138	57471188	.	-	.	ID=exon-XM_030250333.2-18;Parent=rna-XM_030250333.2;Dbxref=GeneID:14119,GenBank:XM_030250333.2,MGI:MGI:95490;gbkey=mRNA;gene=Fbn2;product=fibrillin 2%2C transcript variant X2;transcript_id=XM_030250333.2;extra_copy_number=0
CM058258.1	Liftoff	exon	57471722	57471859	.	-	.	ID=exon-XM_030250333.2-17;Parent=rna-XM_030250333.2;Dbxref=GeneID:14119,GenBank:XM_030250333.2,MGI:MGI:95490;gbkey=mRNA;gene=Fbn2;product=fibrillin 2%2C transcript variant X2;transcript_id=XM_030250333.2;extra_copy_number=0
CM058258.1	Liftoff	exon	57474991	57475110	.	-	.	ID=exon-XM_030250333.2-16;Parent=rna-XM_030250333.2;Dbxref=GeneID:14119,GenBank:XM_030250333.2,MGI:MGI:95490;gbkey=mRNA;gene=Fbn2;product=fibrillin 2%2C transcript variant X2;transcript_id=XM_030250333.2;extra_copy_number=0
CM058258.1	Liftoff	exon	57480958	57481083	.	-	.	ID=exon-XM_030250333.2-15;Parent=rna-XM_030250333.2;Dbxref=GeneID:14119,GenBank:XM_030250333.2,MGI:MGI:95490;gbkey=mRNA;gene=Fbn2;product=fibrillin 2%2C transcript variant X2;transcript_id=XM_030250333.2;extra_copy_number=0
CM058258.1	Liftoff	exon	57483708	57483833	.	-	.	ID=exon-XM_030250333.2-14;Parent=rna-XM_030250333.2;Dbxref=GeneID:14119,GenBank:XM_030250333.2,MGI:MGI:95490;gbkey=mRNA;gene=Fbn2;product=fibrillin 2%2C transcript variant X2;transcript_id=XM_030250333.2;extra_copy_number=0
CM058258.1	Liftoff	exon	57485596	57485649	.	-	.	ID=exon-XM_030250333.2-13;Parent=rna-XM_030250333.2;Dbxref=GeneID:14119,GenBank:XM_030250333.2,MGI:MGI:95490;gbkey=mRNA;gene=Fbn2;product=fibrillin 2%2C transcript variant X2;transcript_id=XM_030250333.2;extra_copy_number=0
CM058258.1	Liftoff	exon	57486324	57486476	.	-	.	ID=exon-XM_030250333.2-12;Parent=rna-XM_030250333.2;Dbxref=GeneID:14119,GenBank:XM_030250333.2,MGI:MGI:95490;gbkey=mRNA;gene=Fbn2;product=fibrillin 2%2C transcript variant X2;transcript_id=XM_030250333.2;extra_copy_number=0
CM058258.1	Liftoff	exon	57492744	57492866	.	-	.	ID=exon-XM_030250333.2-11;Parent=rna-XM_030250333.2;Dbxref=GeneID:14119,GenBank:XM_030250333.2,MGI:MGI:95490;gbkey=mRNA;gene=Fbn2;product=fibrillin 2%2C transcript variant X2;transcript_id=XM_030250333.2;extra_copy_number=0
CM058258.1	Liftoff	exon	57494394	57494516	.	-	.	ID=exon-XM_030250333.2-10;Parent=rna-XM_030250333.2;Dbxref=GeneID:14119,GenBank:XM_030250333.2,MGI:MGI:95490;gbkey=mRNA;gene=Fbn2;product=fibrillin 2%2C transcript variant X2;transcript_id=XM_030250333.2;extra_copy_number=0
CM058258.1	Liftoff	exon	57495511	57495636	.	-	.	ID=exon-XM_030250333.2-9;Parent=rna-XM_030250333.2;Dbxref=GeneID:14119,GenBank:XM_030250333.2,MGI:MGI:95490;gbkey=mRNA;gene=Fbn2;product=fibrillin 2%2C transcript variant X2;transcript_id=XM_030250333.2;extra_copy_number=0
CM058258.1	Liftoff	exon	57496709	57496828	.	-	.	ID=exon-XM_030250333.2-8;Parent=rna-XM_030250333.2;Dbxref=GeneID:14119,GenBank:XM_030250333.2,MGI:MGI:95490;gbkey=mRNA;gene=Fbn2;product=fibrillin 2%2C transcript variant X2;transcript_id=XM_030250333.2;extra_copy_number=0
CM058258.1	Liftoff	exon	57498144	57498171	.	-	.	ID=exon-XM_030250333.2-7;Parent=rna-XM_030250333.2;Dbxref=GeneID:14119,GenBank:XM_030250333.2,MGI:MGI:95490;gbkey=mRNA;gene=Fbn2;product=fibrillin 2%2C transcript variant X2;transcript_id=XM_030250333.2;extra_copy_number=0
CM058258.1	Liftoff	exon	57503663	57503800	.	-	.	ID=exon-XM_030250333.2-6;Parent=rna-XM_030250333.2;Dbxref=GeneID:14119,GenBank:XM_030250333.2,MGI:MGI:95490;gbkey=mRNA;gene=Fbn2;product=fibrillin 2%2C transcript variant X2;transcript_id=XM_030250333.2;extra_copy_number=0
CM058258.1	Liftoff	exon	57504793	57505005	.	-	.	ID=exon-XM_030250333.2-5;Parent=rna-XM_030250333.2;Dbxref=GeneID:14119,GenBank:XM_030250333.2,MGI:MGI:95490;gbkey=mRNA;gene=Fbn2;product=fibrillin 2%2C transcript variant X2;transcript_id=XM_030250333.2;extra_copy_number=0
CM058258.1	Liftoff	exon	57505994	57506146	.	-	.	ID=exon-XM_030250333.2-4;Parent=rna-XM_030250333.2;Dbxref=GeneID:14119,GenBank:XM_030250333.2,MGI:MGI:95490;gbkey=mRNA;gene=Fbn2;product=fibrillin 2%2C transcript variant X2;transcript_id=XM_030250333.2;extra_copy_number=0
CM058258.1	Liftoff	exon	57514631	57514756	.	-	.	ID=exon-XM_030250333.2-3;Parent=rna-XM_030250333.2;Dbxref=GeneID:14119,GenBank:XM_030250333.2,MGI:MGI:95490;gbkey=mRNA;gene=Fbn2;product=fibrillin 2%2C transcript variant X2;transcript_id=XM_030250333.2;extra_copy_number=0
CM058258.1	Liftoff	exon	57539405	57539530	.	-	.	ID=exon-XM_030250333.2-2;Parent=rna-XM_030250333.2;Dbxref=GeneID:14119,GenBank:XM_030250333.2,MGI:MGI:95490;gbkey=mRNA;gene=Fbn2;product=fibrillin 2%2C transcript variant X2;transcript_id=XM_030250333.2;extra_copy_number=0
CM058258.1	Liftoff	exon	57544174	57544248	.	-	.	ID=exon-XM_030250333.2-1;Parent=rna-XM_030250333.2;Dbxref=GeneID:14119,GenBank:XM_030250333.2,MGI:MGI:95490;gbkey=mRNA;gene=Fbn2;product=fibrillin 2%2C transcript variant X2;transcript_id=XM_030250333.2;extra_copy_number=0
CM058258.1	Liftoff	CDS	57400684	57401058	.	-	.	ID=cds-XP_030106193.1;Parent=rna-XM_030250333.2;Dbxref=GeneID:14119,GenBank:XP_030106193.1,MGI:MGI:95490;Name=XP_030106193.1;gbkey=CDS;gene=Fbn2;product=fibrillin-2 isoform X2;protein_id=XP_030106193.1;extra_copy_number=0
CM058258.1	Liftoff	CDS	57402642	57402819	.	-	.	ID=cds-XP_030106193.1;Parent=rna-XM_030250333.2;Dbxref=GeneID:14119,GenBank:XP_030106193.1,MGI:MGI:95490;Name=XP_030106193.1;gbkey=CDS;gene=Fbn2;product=fibrillin-2 isoform X2;protein_id=XP_030106193.1;extra_copy_number=0
CM058258.1	Liftoff	CDS	57404080	57404311	.	-	.	ID=cds-XP_030106193.1;Parent=rna-XM_030250333.2;Dbxref=GeneID:14119,GenBank:XP_030106193.1,MGI:MGI:95490;Name=XP_030106193.1;gbkey=CDS;gene=Fbn2;product=fibrillin-2 isoform X2;protein_id=XP_030106193.1;extra_copy_number=0
CM058258.1	Liftoff	CDS	57409165	57409284	.	-	.	ID=cds-XP_030106193.1;Parent=rna-XM_030250333.2;Dbxref=GeneID:14119,GenBank:XP_030106193.1,MGI:MGI:95490;Name=XP_030106193.1;gbkey=CDS;gene=Fbn2;product=fibrillin-2 isoform X2;protein_id=XP_030106193.1;extra_copy_number=0
CM058258.1	Liftoff	CDS	57410798	57410926	.	-	.	ID=cds-XP_030106193.1;Parent=rna-XM_030250333.2;Dbxref=GeneID:14119,GenBank:XP_030106193.1,MGI:MGI:95490;Name=XP_030106193.1;gbkey=CDS;gene=Fbn2;product=fibrillin-2 isoform X2;protein_id=XP_030106193.1;extra_copy_number=0
CM058258.1	Liftoff	CDS	57411502	57411618	.	-	.	ID=cds-XP_030106193.1;Parent=rna-XM_030250333.2;Dbxref=GeneID:14119,GenBank:XP_030106193.1,MGI:MGI:95490;Name=XP_030106193.1;gbkey=CDS;gene=Fbn2;product=fibrillin-2 isoform X2;protein_id=XP_030106193.1;extra_copy_number=0
CM058258.1	Liftoff	CDS	57413602	57413724	.	-	.	ID=cds-XP_030106193.1;Parent=rna-XM_030250333.2;Dbxref=GeneID:14119,GenBank:XP_030106193.1,MGI:MGI:95490;Name=XP_030106193.1;gbkey=CDS;gene=Fbn2;product=fibrillin-2 isoform X2;protein_id=XP_030106193.1;extra_copy_number=0
CM058258.1	Liftoff	CDS	57415455	57415580	.	-	.	ID=cds-XP_030106193.1;Parent=rna-XM_030250333.2;Dbxref=GeneID:14119,GenBank:XP_030106193.1,MGI:MGI:95490;Name=XP_030106193.1;gbkey=CDS;gene=Fbn2;product=fibrillin-2 isoform X2;protein_id=XP_030106193.1;extra_copy_number=0
CM058258.1	Liftoff	CDS	57416761	57416967	.	-	.	ID=cds-XP_030106193.1;Parent=rna-XM_030250333.2;Dbxref=GeneID:14119,GenBank:XP_030106193.1,MGI:MGI:95490;Name=XP_030106193.1;gbkey=CDS;gene=Fbn2;product=fibrillin-2 isoform X2;protein_id=XP_030106193.1;extra_copy_number=0
CM058258.1	Liftoff	CDS	57418246	57418371	.	-	.	ID=cds-XP_030106193.1;Parent=rna-XM_030250333.2;Dbxref=GeneID:14119,GenBank:XP_030106193.1,MGI:MGI:95490;Name=XP_030106193.1;gbkey=CDS;gene=Fbn2;product=fibrillin-2 isoform X2;protein_id=XP_030106193.1;extra_copy_number=0
CM058258.1	Liftoff	CDS	57425681	57425812	.	-	.	ID=cds-XP_030106193.1;Parent=rna-XM_030250333.2;Dbxref=GeneID:14119,GenBank:XP_030106193.1,MGI:MGI:95490;Name=XP_030106193.1;gbkey=CDS;gene=Fbn2;product=fibrillin-2 isoform X2;protein_id=XP_030106193.1;extra_copy_number=0
CM058258.1	Liftoff	CDS	57426255	57426377	.	-	.	ID=cds-XP_030106193.1;Parent=rna-XM_030250333.2;Dbxref=GeneID:14119,GenBank:XP_030106193.1,MGI:MGI:95490;Name=XP_030106193.1;gbkey=CDS;gene=Fbn2;product=fibrillin-2 isoform X2;protein_id=XP_030106193.1;extra_copy_number=0
CM058258.1	Liftoff	CDS	57427370	57427489	.	-	.	ID=cds-XP_030106193.1;Parent=rna-XM_030250333.2;Dbxref=GeneID:14119,GenBank:XP_030106193.1,MGI:MGI:95490;Name=XP_030106193.1;gbkey=CDS;gene=Fbn2;product=fibrillin-2 isoform X2;protein_id=XP_030106193.1;extra_copy_number=0
CM058258.1	Liftoff	CDS	57428110	57428235	.	-	.	ID=cds-XP_030106193.1;Parent=rna-XM_030250333.2;Dbxref=GeneID:14119,GenBank:XP_030106193.1,MGI:MGI:95490;Name=XP_030106193.1;gbkey=CDS;gene=Fbn2;product=fibrillin-2 isoform X2;protein_id=XP_030106193.1;extra_copy_number=0
CM058258.1	Liftoff	CDS	57428608	57428673	.	-	.	ID=cds-XP_030106193.1;Parent=rna-XM_030250333.2;Dbxref=GeneID:14119,GenBank:XP_030106193.1,MGI:MGI:95490;Name=XP_030106193.1;gbkey=CDS;gene=Fbn2;product=fibrillin-2 isoform X2;protein_id=XP_030106193.1;extra_copy_number=0
CM058258.1	Liftoff	CDS	57429716	57429868	.	-	.	ID=cds-XP_030106193.1;Parent=rna-XM_030250333.2;Dbxref=GeneID:14119,GenBank:XP_030106193.1,MGI:MGI:95490;Name=XP_030106193.1;gbkey=CDS;gene=Fbn2;product=fibrillin-2 isoform X2;protein_id=XP_030106193.1;extra_copy_number=0
CM058258.1	Liftoff	CDS	57430482	57430607	.	-	.	ID=cds-XP_030106193.1;Parent=rna-XM_030250333.2;Dbxref=GeneID:14119,GenBank:XP_030106193.1,MGI:MGI:95490;Name=XP_030106193.1;gbkey=CDS;gene=Fbn2;product=fibrillin-2 isoform X2;protein_id=XP_030106193.1;extra_copy_number=0
CM058258.1	Liftoff	CDS	57433905	57434024	.	-	.	ID=cds-XP_030106193.1;Parent=rna-XM_030250333.2;Dbxref=GeneID:14119,GenBank:XP_030106193.1,MGI:MGI:95490;Name=XP_030106193.1;gbkey=CDS;gene=Fbn2;product=fibrillin-2 isoform X2;protein_id=XP_030106193.1;extra_copy_number=0
CM058258.1	Liftoff	CDS	57434611	57434739	.	-	.	ID=cds-XP_030106193.1;Parent=rna-XM_030250333.2;Dbxref=GeneID:14119,GenBank:XP_030106193.1,MGI:MGI:95490;Name=XP_030106193.1;gbkey=CDS;gene=Fbn2;product=fibrillin-2 isoform X2;protein_id=XP_030106193.1;extra_copy_number=0
CM058258.1	Liftoff	CDS	57435681	57435797	.	-	.	ID=cds-XP_030106193.1;Parent=rna-XM_030250333.2;Dbxref=GeneID:14119,GenBank:XP_030106193.1,MGI:MGI:95490;Name=XP_030106193.1;gbkey=CDS;gene=Fbn2;product=fibrillin-2 isoform X2;protein_id=XP_030106193.1;extra_copy_number=0
CM058258.1	Liftoff	CDS	57438337	57438462	.	-	.	ID=cds-XP_030106193.1;Parent=rna-XM_030250333.2;Dbxref=GeneID:14119,GenBank:XP_030106193.1,MGI:MGI:95490;Name=XP_030106193.1;gbkey=CDS;gene=Fbn2;product=fibrillin-2 isoform X2;protein_id=XP_030106193.1;extra_copy_number=0
CM058258.1	Liftoff	CDS	57438947	57439072	.	-	.	ID=cds-XP_030106193.1;Parent=rna-XM_030250333.2;Dbxref=GeneID:14119,GenBank:XP_030106193.1,MGI:MGI:95490;Name=XP_030106193.1;gbkey=CDS;gene=Fbn2;product=fibrillin-2 isoform X2;protein_id=XP_030106193.1;extra_copy_number=0
CM058258.1	Liftoff	CDS	57439213	57439338	.	-	.	ID=cds-XP_030106193.1;Parent=rna-XM_030250333.2;Dbxref=GeneID:14119,GenBank:XP_030106193.1,MGI:MGI:95490;Name=XP_030106193.1;gbkey=CDS;gene=Fbn2;product=fibrillin-2 isoform X2;protein_id=XP_030106193.1;extra_copy_number=0
CM058258.1	Liftoff	CDS	57440623	57440691	.	-	.	ID=cds-XP_030106193.1;Parent=rna-XM_030250333.2;Dbxref=GeneID:14119,GenBank:XP_030106193.1,MGI:MGI:95490;Name=XP_030106193.1;gbkey=CDS;gene=Fbn2;product=fibrillin-2 isoform X2;protein_id=XP_030106193.1;extra_copy_number=0
CM058258.1	Liftoff	CDS	57443356	57443508	.	-	.	ID=cds-XP_030106193.1;Parent=rna-XM_030250333.2;Dbxref=GeneID:14119,GenBank:XP_030106193.1,MGI:MGI:95490;Name=XP_030106193.1;gbkey=CDS;gene=Fbn2;product=fibrillin-2 isoform X2;protein_id=XP_030106193.1;extra_copy_number=0
CM058258.1	Liftoff	CDS	57444062	57444187	.	-	.	ID=cds-XP_030106193.1;Parent=rna-XM_030250333.2;Dbxref=GeneID:14119,GenBank:XP_030106193.1,MGI:MGI:95490;Name=XP_030106193.1;gbkey=CDS;gene=Fbn2;product=fibrillin-2 isoform X2;protein_id=XP_030106193.1;extra_copy_number=0
CM058258.1	Liftoff	CDS	57445239	57445364	.	-	.	ID=cds-XP_030106193.1;Parent=rna-XM_030250333.2;Dbxref=GeneID:14119,GenBank:XP_030106193.1,MGI:MGI:95490;Name=XP_030106193.1;gbkey=CDS;gene=Fbn2;product=fibrillin-2 isoform X2;protein_id=XP_030106193.1;extra_copy_number=0
CM058258.1	Liftoff	CDS	57445827	57445895	.	-	.	ID=cds-XP_030106193.1;Parent=rna-XM_030250333.2;Dbxref=GeneID:14119,GenBank:XP_030106193.1,MGI:MGI:95490;Name=XP_030106193.1;gbkey=CDS;gene=Fbn2;product=fibrillin-2 isoform X2;protein_id=XP_030106193.1;extra_copy_number=0
CM058258.1	Liftoff	CDS	57446608	57446769	.	-	.	ID=cds-XP_030106193.1;Parent=rna-XM_030250333.2;Dbxref=GeneID:14119,GenBank:XP_030106193.1,MGI:MGI:95490;Name=XP_030106193.1;gbkey=CDS;gene=Fbn2;product=fibrillin-2 isoform X2;protein_id=XP_030106193.1;extra_copy_number=0
CM058258.1	Liftoff	CDS	57448767	57448889	.	-	.	ID=cds-XP_030106193.1;Parent=rna-XM_030250333.2;Dbxref=GeneID:14119,GenBank:XP_030106193.1,MGI:MGI:95490;Name=XP_030106193.1;gbkey=CDS;gene=Fbn2;product=fibrillin-2 isoform X2;protein_id=XP_030106193.1;extra_copy_number=0
CM058258.1	Liftoff	CDS	57449748	57449870	.	-	.	ID=cds-XP_030106193.1;Parent=rna-XM_030250333.2;Dbxref=GeneID:14119,GenBank:XP_030106193.1,MGI:MGI:95490;Name=XP_030106193.1;gbkey=CDS;gene=Fbn2;product=fibrillin-2 isoform X2;protein_id=XP_030106193.1;extra_copy_number=0
CM058258.1	Liftoff	CDS	57452051	57452176	.	-	.	ID=cds-XP_030106193.1;Parent=rna-XM_030250333.2;Dbxref=GeneID:14119,GenBank:XP_030106193.1,MGI:MGI:95490;Name=XP_030106193.1;gbkey=CDS;gene=Fbn2;product=fibrillin-2 isoform X2;protein_id=XP_030106193.1;extra_copy_number=0
CM058258.1	Liftoff	CDS	57453921	57454043	.	-	.	ID=cds-XP_030106193.1;Parent=rna-XM_030250333.2;Dbxref=GeneID:14119,GenBank:XP_030106193.1,MGI:MGI:95490;Name=XP_030106193.1;gbkey=CDS;gene=Fbn2;product=fibrillin-2 isoform X2;protein_id=XP_030106193.1;extra_copy_number=0
CM058258.1	Liftoff	CDS	57456408	57456530	.	-	.	ID=cds-XP_030106193.1;Parent=rna-XM_030250333.2;Dbxref=GeneID:14119,GenBank:XP_030106193.1,MGI:MGI:95490;Name=XP_030106193.1;gbkey=CDS;gene=Fbn2;product=fibrillin-2 isoform X2;protein_id=XP_030106193.1;extra_copy_number=0
CM058258.1	Liftoff	CDS	57458680	57458805	.	-	.	ID=cds-XP_030106193.1;Parent=rna-XM_030250333.2;Dbxref=GeneID:14119,GenBank:XP_030106193.1,MGI:MGI:95490;Name=XP_030106193.1;gbkey=CDS;gene=Fbn2;product=fibrillin-2 isoform X2;protein_id=XP_030106193.1;extra_copy_number=0
CM058258.1	Liftoff	CDS	57459542	57459667	.	-	.	ID=cds-XP_030106193.1;Parent=rna-XM_030250333.2;Dbxref=GeneID:14119,GenBank:XP_030106193.1,MGI:MGI:95490;Name=XP_030106193.1;gbkey=CDS;gene=Fbn2;product=fibrillin-2 isoform X2;protein_id=XP_030106193.1;extra_copy_number=0
CM058258.1	Liftoff	CDS	57459821	57459943	.	-	.	ID=cds-XP_030106193.1;Parent=rna-XM_030250333.2;Dbxref=GeneID:14119,GenBank:XP_030106193.1,MGI:MGI:95490;Name=XP_030106193.1;gbkey=CDS;gene=Fbn2;product=fibrillin-2 isoform X2;protein_id=XP_030106193.1;extra_copy_number=0
CM058258.1	Liftoff	CDS	57460362	57460487	.	-	.	ID=cds-XP_030106193.1;Parent=rna-XM_030250333.2;Dbxref=GeneID:14119,GenBank:XP_030106193.1,MGI:MGI:95490;Name=XP_030106193.1;gbkey=CDS;gene=Fbn2;product=fibrillin-2 isoform X2;protein_id=XP_030106193.1;extra_copy_number=0
CM058258.1	Liftoff	CDS	57462207	57462332	.	-	.	ID=cds-XP_030106193.1;Parent=rna-XM_030250333.2;Dbxref=GeneID:14119,GenBank:XP_030106193.1,MGI:MGI:95490;Name=XP_030106193.1;gbkey=CDS;gene=Fbn2;product=fibrillin-2 isoform X2;protein_id=XP_030106193.1;extra_copy_number=0
CM058258.1	Liftoff	CDS	57462968	57463096	.	-	.	ID=cds-XP_030106193.1;Parent=rna-XM_030250333.2;Dbxref=GeneID:14119,GenBank:XP_030106193.1,MGI:MGI:95490;Name=XP_030106193.1;gbkey=CDS;gene=Fbn2;product=fibrillin-2 isoform X2;protein_id=XP_030106193.1;extra_copy_number=0
CM058258.1	Liftoff	CDS	57466394	57466519	.	-	.	ID=cds-XP_030106193.1;Parent=rna-XM_030250333.2;Dbxref=GeneID:14119,GenBank:XP_030106193.1,MGI:MGI:95490;Name=XP_030106193.1;gbkey=CDS;gene=Fbn2;product=fibrillin-2 isoform X2;protein_id=XP_030106193.1;extra_copy_number=0
CM058258.1	Liftoff	CDS	57467026	57467253	.	-	.	ID=cds-XP_030106193.1;Parent=rna-XM_030250333.2;Dbxref=GeneID:14119,GenBank:XP_030106193.1,MGI:MGI:95490;Name=XP_030106193.1;gbkey=CDS;gene=Fbn2;product=fibrillin-2 isoform X2;protein_id=XP_030106193.1;extra_copy_number=0
CM058258.1	Liftoff	CDS	57470560	57470685	.	-	.	ID=cds-XP_030106193.1;Parent=rna-XM_030250333.2;Dbxref=GeneID:14119,GenBank:XP_030106193.1,MGI:MGI:95490;Name=XP_030106193.1;gbkey=CDS;gene=Fbn2;product=fibrillin-2 isoform X2;protein_id=XP_030106193.1;extra_copy_number=0
CM058258.1	Liftoff	CDS	57471138	57471188	.	-	.	ID=cds-XP_030106193.1;Parent=rna-XM_030250333.2;Dbxref=GeneID:14119,GenBank:XP_030106193.1,MGI:MGI:95490;Name=XP_030106193.1;gbkey=CDS;gene=Fbn2;product=fibrillin-2 isoform X2;protein_id=XP_030106193.1;extra_copy_number=0
CM058258.1	Liftoff	CDS	57471722	57471859	.	-	.	ID=cds-XP_030106193.1;Parent=rna-XM_030250333.2;Dbxref=GeneID:14119,GenBank:XP_030106193.1,MGI:MGI:95490;Name=XP_030106193.1;gbkey=CDS;gene=Fbn2;product=fibrillin-2 isoform X2;protein_id=XP_030106193.1;extra_copy_number=0
CM058258.1	Liftoff	CDS	57474991	57475110	.	-	.	ID=cds-XP_030106193.1;Parent=rna-XM_030250333.2;Dbxref=GeneID:14119,GenBank:XP_030106193.1,MGI:MGI:95490;Name=XP_030106193.1;gbkey=CDS;gene=Fbn2;product=fibrillin-2 isoform X2;protein_id=XP_030106193.1;extra_copy_number=0
CM058258.1	Liftoff	CDS	57480958	57481083	.	-	.	ID=cds-XP_030106193.1;Parent=rna-XM_030250333.2;Dbxref=GeneID:14119,GenBank:XP_030106193.1,MGI:MGI:95490;Name=XP_030106193.1;gbkey=CDS;gene=Fbn2;product=fibrillin-2 isoform X2;protein_id=XP_030106193.1;extra_copy_number=0
CM058258.1	Liftoff	CDS	57483708	57483833	.	-	.	ID=cds-XP_030106193.1;Parent=rna-XM_030250333.2;Dbxref=GeneID:14119,GenBank:XP_030106193.1,MGI:MGI:95490;Name=XP_030106193.1;gbkey=CDS;gene=Fbn2;product=fibrillin-2 isoform X2;protein_id=XP_030106193.1;extra_copy_number=0
CM058258.1	Liftoff	CDS	57485596	57485649	.	-	.	ID=cds-XP_030106193.1;Parent=rna-XM_030250333.2;Dbxref=GeneID:14119,GenBank:XP_030106193.1,MGI:MGI:95490;Name=XP_030106193.1;gbkey=CDS;gene=Fbn2;product=fibrillin-2 isoform X2;protein_id=XP_030106193.1;extra_copy_number=0
CM058258.1	Liftoff	CDS	57486324	57486476	.	-	.	ID=cds-XP_030106193.1;Parent=rna-XM_030250333.2;Dbxref=GeneID:14119,GenBank:XP_030106193.1,MGI:MGI:95490;Name=XP_030106193.1;gbkey=CDS;gene=Fbn2;product=fibrillin-2 isoform X2;protein_id=XP_030106193.1;extra_copy_number=0
CM058258.1	Liftoff	CDS	57492744	57492866	.	-	.	ID=cds-XP_030106193.1;Parent=rna-XM_030250333.2;Dbxref=GeneID:14119,GenBank:XP_030106193.1,MGI:MGI:95490;Name=XP_030106193.1;gbkey=CDS;gene=Fbn2;product=fibrillin-2 isoform X2;protein_id=XP_030106193.1;extra_copy_number=0
CM058258.1	Liftoff	CDS	57494394	57494490	.	-	.	ID=cds-XP_030106193.1;Parent=rna-XM_030250333.2;Dbxref=GeneID:14119,GenBank:XP_030106193.1,MGI:MGI:95490;Name=XP_030106193.1;gbkey=CDS;gene=Fbn2;product=fibrillin-2 isoform X2;protein_id=XP_030106193.1;extra_copy_number=0
CM058258.1	Liftoff	mRNA	57399049	57600340	.	-	.	ID=rna-NM_010181.2;Parent=gene-Fbn2;Dbxref=GeneID:14119,GenBank:NM_010181.2,MGI:MGI:95490;Name=NM_010181.2;gbkey=mRNA;gene=Fbn2;product=fibrillin 2;tag=RefSeq Select;transcript_id=NM_010181.2;matches_ref_protein=True;valid_ORF=True;extra_copy_number=0
CM058258.1	Liftoff	exon	57399049	57401058	.	-	.	ID=exon-NM_010181.2-65;Parent=rna-NM_010181.2;Dbxref=GeneID:14119,GenBank:NM_010181.2,MGI:MGI:95490;gbkey=mRNA;gene=Fbn2;product=fibrillin 2;tag=RefSeq Select;transcript_id=NM_010181.2;extra_copy_number=0
CM058258.1	Liftoff	exon	57402642	57402819	.	-	.	ID=exon-NM_010181.2-64;Parent=rna-NM_010181.2;Dbxref=GeneID:14119,GenBank:NM_010181.2,MGI:MGI:95490;gbkey=mRNA;gene=Fbn2;product=fibrillin 2;tag=RefSeq Select;transcript_id=NM_010181.2;extra_copy_number=0
CM058258.1	Liftoff	exon	57404080	57404311	.	-	.	ID=exon-NM_010181.2-63;Parent=rna-NM_010181.2;Dbxref=GeneID:14119,GenBank:NM_010181.2,MGI:MGI:95490;gbkey=mRNA;gene=Fbn2;product=fibrillin 2;tag=RefSeq Select;transcript_id=NM_010181.2;extra_copy_number=0
CM058258.1	Liftoff	exon	57409165	57409284	.	-	.	ID=exon-NM_010181.2-62;Parent=rna-NM_010181.2;Dbxref=GeneID:14119,GenBank:NM_010181.2,MGI:MGI:95490;gbkey=mRNA;gene=Fbn2;product=fibrillin 2;tag=RefSeq Select;transcript_id=NM_010181.2;extra_copy_number=0
CM058258.1	Liftoff	exon	57410798	57410926	.	-	.	ID=exon-NM_010181.2-61;Parent=rna-NM_010181.2;Dbxref=GeneID:14119,GenBank:NM_010181.2,MGI:MGI:95490;gbkey=mRNA;gene=Fbn2;product=fibrillin 2;tag=RefSeq Select;transcript_id=NM_010181.2;extra_copy_number=0
CM058258.1	Liftoff	exon	57411502	57411618	.	-	.	ID=exon-NM_010181.2-60;Parent=rna-NM_010181.2;Dbxref=GeneID:14119,GenBank:NM_010181.2,MGI:MGI:95490;gbkey=mRNA;gene=Fbn2;product=fibrillin 2;tag=RefSeq Select;transcript_id=NM_010181.2;extra_copy_number=0
CM058258.1	Liftoff	exon	57413602	57413724	.	-	.	ID=exon-NM_010181.2-59;Parent=rna-NM_010181.2;Dbxref=GeneID:14119,GenBank:NM_010181.2,MGI:MGI:95490;gbkey=mRNA;gene=Fbn2;product=fibrillin 2;tag=RefSeq Select;transcript_id=NM_010181.2;extra_copy_number=0
CM058258.1	Liftoff	exon	57415455	57415580	.	-	.	ID=exon-NM_010181.2-58;Parent=rna-NM_010181.2;Dbxref=GeneID:14119,GenBank:NM_010181.2,MGI:MGI:95490;gbkey=mRNA;gene=Fbn2;product=fibrillin 2;tag=RefSeq Select;transcript_id=NM_010181.2;extra_copy_number=0
CM058258.1	Liftoff	exon	57416761	57416967	.	-	.	ID=exon-NM_010181.2-57;Parent=rna-NM_010181.2;Dbxref=GeneID:14119,GenBank:NM_010181.2,MGI:MGI:95490;gbkey=mRNA;gene=Fbn2;product=fibrillin 2;tag=RefSeq Select;transcript_id=NM_010181.2;extra_copy_number=0
CM058258.1	Liftoff	exon	57418246	57418371	.	-	.	ID=exon-NM_010181.2-56;Parent=rna-NM_010181.2;Dbxref=GeneID:14119,GenBank:NM_010181.2,MGI:MGI:95490;gbkey=mRNA;gene=Fbn2;product=fibrillin 2;tag=RefSeq Select;transcript_id=NM_010181.2;extra_copy_number=0
CM058258.1	Liftoff	exon	57425681	57425812	.	-	.	ID=exon-NM_010181.2-55;Parent=rna-NM_010181.2;Dbxref=GeneID:14119,GenBank:NM_010181.2,MGI:MGI:95490;gbkey=mRNA;gene=Fbn2;product=fibrillin 2;tag=RefSeq Select;transcript_id=NM_010181.2;extra_copy_number=0
CM058258.1	Liftoff	exon	57426255	57426377	.	-	.	ID=exon-NM_010181.2-54;Parent=rna-NM_010181.2;Dbxref=GeneID:14119,GenBank:NM_010181.2,MGI:MGI:95490;gbkey=mRNA;gene=Fbn2;product=fibrillin 2;tag=RefSeq Select;transcript_id=NM_010181.2;extra_copy_number=0
CM058258.1	Liftoff	exon	57427370	57427489	.	-	.	ID=exon-NM_010181.2-53;Parent=rna-NM_010181.2;Dbxref=GeneID:14119,GenBank:NM_010181.2,MGI:MGI:95490;gbkey=mRNA;gene=Fbn2;product=fibrillin 2;tag=RefSeq Select;transcript_id=NM_010181.2;extra_copy_number=0
CM058258.1	Liftoff	exon	57428110	57428235	.	-	.	ID=exon-NM_010181.2-52;Parent=rna-NM_010181.2;Dbxref=GeneID:14119,GenBank:NM_010181.2,MGI:MGI:95490;gbkey=mRNA;gene=Fbn2;product=fibrillin 2;tag=RefSeq Select;transcript_id=NM_010181.2;extra_copy_number=0
CM058258.1	Liftoff	exon	57428608	57428673	.	-	.	ID=exon-NM_010181.2-51;Parent=rna-NM_010181.2;Dbxref=GeneID:14119,GenBank:NM_010181.2,MGI:MGI:95490;gbkey=mRNA;gene=Fbn2;product=fibrillin 2;tag=RefSeq Select;transcript_id=NM_010181.2;extra_copy_number=0
CM058258.1	Liftoff	exon	57429716	57429868	.	-	.	ID=exon-NM_010181.2-50;Parent=rna-NM_010181.2;Dbxref=GeneID:14119,GenBank:NM_010181.2,MGI:MGI:95490;gbkey=mRNA;gene=Fbn2;product=fibrillin 2;tag=RefSeq Select;transcript_id=NM_010181.2;extra_copy_number=0
CM058258.1	Liftoff	exon	57430482	57430607	.	-	.	ID=exon-NM_010181.2-49;Parent=rna-NM_010181.2;Dbxref=GeneID:14119,GenBank:NM_010181.2,MGI:MGI:95490;gbkey=mRNA;gene=Fbn2;product=fibrillin 2;tag=RefSeq Select;transcript_id=NM_010181.2;extra_copy_number=0
CM058258.1	Liftoff	exon	57433905	57434024	.	-	.	ID=exon-NM_010181.2-48;Parent=rna-NM_010181.2;Dbxref=GeneID:14119,GenBank:NM_010181.2,MGI:MGI:95490;gbkey=mRNA;gene=Fbn2;product=fibrillin 2;tag=RefSeq Select;transcript_id=NM_010181.2;extra_copy_number=0
CM058258.1	Liftoff	exon	57434611	57434739	.	-	.	ID=exon-NM_010181.2-47;Parent=rna-NM_010181.2;Dbxref=GeneID:14119,GenBank:NM_010181.2,MGI:MGI:95490;gbkey=mRNA;gene=Fbn2;product=fibrillin 2;tag=RefSeq Select;transcript_id=NM_010181.2;extra_copy_number=0
CM058258.1	Liftoff	exon	57435681	57435797	.	-	.	ID=exon-NM_010181.2-46;Parent=rna-NM_010181.2;Dbxref=GeneID:14119,GenBank:NM_010181.2,MGI:MGI:95490;gbkey=mRNA;gene=Fbn2;product=fibrillin 2;tag=RefSeq Select;transcript_id=NM_010181.2;extra_copy_number=0
CM058258.1	Liftoff	exon	57438337	57438462	.	-	.	ID=exon-NM_010181.2-45;Parent=rna-NM_010181.2;Dbxref=GeneID:14119,GenBank:NM_010181.2,MGI:MGI:95490;gbkey=mRNA;gene=Fbn2;product=fibrillin 2;tag=RefSeq Select;transcript_id=NM_010181.2;extra_copy_number=0
CM058258.1	Liftoff	exon	57438947	57439072	.	-	.	ID=exon-NM_010181.2-44;Parent=rna-NM_010181.2;Dbxref=GeneID:14119,GenBank:NM_010181.2,MGI:MGI:95490;gbkey=mRNA;gene=Fbn2;product=fibrillin 2;tag=RefSeq Select;transcript_id=NM_010181.2;extra_copy_number=0
CM058258.1	Liftoff	exon	57439213	57439338	.	-	.	ID=exon-NM_010181.2-43;Parent=rna-NM_010181.2;Dbxref=GeneID:14119,GenBank:NM_010181.2,MGI:MGI:95490;gbkey=mRNA;gene=Fbn2;product=fibrillin 2;tag=RefSeq Select;transcript_id=NM_010181.2;extra_copy_number=0
CM058258.1	Liftoff	exon	57440623	57440691	.	-	.	ID=exon-NM_010181.2-42;Parent=rna-NM_010181.2;Dbxref=GeneID:14119,GenBank:NM_010181.2,MGI:MGI:95490;gbkey=mRNA;gene=Fbn2;product=fibrillin 2;tag=RefSeq Select;transcript_id=NM_010181.2;extra_copy_number=0
CM058258.1	Liftoff	exon	57443356	57443508	.	-	.	ID=exon-NM_010181.2-41;Parent=rna-NM_010181.2;Dbxref=GeneID:14119,GenBank:NM_010181.2,MGI:MGI:95490;gbkey=mRNA;gene=Fbn2;product=fibrillin 2;tag=RefSeq Select;transcript_id=NM_010181.2;extra_copy_number=0
CM058258.1	Liftoff	exon	57444062	57444187	.	-	.	ID=exon-NM_010181.2-40;Parent=rna-NM_010181.2;Dbxref=GeneID:14119,GenBank:NM_010181.2,MGI:MGI:95490;gbkey=mRNA;gene=Fbn2;product=fibrillin 2;tag=RefSeq Select;transcript_id=NM_010181.2;extra_copy_number=0
CM058258.1	Liftoff	exon	57445239	57445364	.	-	.	ID=exon-NM_010181.2-39;Parent=rna-NM_010181.2;Dbxref=GeneID:14119,GenBank:NM_010181.2,MGI:MGI:95490;gbkey=mRNA;gene=Fbn2;product=fibrillin 2;tag=RefSeq Select;transcript_id=NM_010181.2;extra_copy_number=0
CM058258.1	Liftoff	exon	57445827	57445895	.	-	.	ID=exon-NM_010181.2-38;Parent=rna-NM_010181.2;Dbxref=GeneID:14119,GenBank:NM_010181.2,MGI:MGI:95490;gbkey=mRNA;gene=Fbn2;product=fibrillin 2;tag=RefSeq Select;transcript_id=NM_010181.2;extra_copy_number=0
CM058258.1	Liftoff	exon	57446608	57446769	.	-	.	ID=exon-NM_010181.2-37;Parent=rna-NM_010181.2;Dbxref=GeneID:14119,GenBank:NM_010181.2,MGI:MGI:95490;gbkey=mRNA;gene=Fbn2;product=fibrillin 2;tag=RefSeq Select;transcript_id=NM_010181.2;extra_copy_number=0
CM058258.1	Liftoff	exon	57448767	57448889	.	-	.	ID=exon-NM_010181.2-36;Parent=rna-NM_010181.2;Dbxref=GeneID:14119,GenBank:NM_010181.2,MGI:MGI:95490;gbkey=mRNA;gene=Fbn2;product=fibrillin 2;tag=RefSeq Select;transcript_id=NM_010181.2;extra_copy_number=0
CM058258.1	Liftoff	exon	57449748	57449870	.	-	.	ID=exon-NM_010181.2-35;Parent=rna-NM_010181.2;Dbxref=GeneID:14119,GenBank:NM_010181.2,MGI:MGI:95490;gbkey=mRNA;gene=Fbn2;product=fibrillin 2;tag=RefSeq Select;transcript_id=NM_010181.2;extra_copy_number=0
CM058258.1	Liftoff	exon	57452051	57452176	.	-	.	ID=exon-NM_010181.2-34;Parent=rna-NM_010181.2;Dbxref=GeneID:14119,GenBank:NM_010181.2,MGI:MGI:95490;gbkey=mRNA;gene=Fbn2;product=fibrillin 2;tag=RefSeq Select;transcript_id=NM_010181.2;extra_copy_number=0
CM058258.1	Liftoff	exon	57453921	57454043	.	-	.	ID=exon-NM_010181.2-33;Parent=rna-NM_010181.2;Dbxref=GeneID:14119,GenBank:NM_010181.2,MGI:MGI:95490;gbkey=mRNA;gene=Fbn2;product=fibrillin 2;tag=RefSeq Select;transcript_id=NM_010181.2;extra_copy_number=0
CM058258.1	Liftoff	exon	57456408	57456530	.	-	.	ID=exon-NM_010181.2-32;Parent=rna-NM_010181.2;Dbxref=GeneID:14119,GenBank:NM_010181.2,MGI:MGI:95490;gbkey=mRNA;gene=Fbn2;product=fibrillin 2;tag=RefSeq Select;transcript_id=NM_010181.2;extra_copy_number=0
CM058258.1	Liftoff	exon	57458680	57458805	.	-	.	ID=exon-NM_010181.2-31;Parent=rna-NM_010181.2;Dbxref=GeneID:14119,GenBank:NM_010181.2,MGI:MGI:95490;gbkey=mRNA;gene=Fbn2;product=fibrillin 2;tag=RefSeq Select;transcript_id=NM_010181.2;extra_copy_number=0
CM058258.1	Liftoff	exon	57459542	57459667	.	-	.	ID=exon-NM_010181.2-30;Parent=rna-NM_010181.2;Dbxref=GeneID:14119,GenBank:NM_010181.2,MGI:MGI:95490;gbkey=mRNA;gene=Fbn2;product=fibrillin 2;tag=RefSeq Select;transcript_id=NM_010181.2;extra_copy_number=0
CM058258.1	Liftoff	exon	57459821	57459943	.	-	.	ID=exon-NM_010181.2-29;Parent=rna-NM_010181.2;Dbxref=GeneID:14119,GenBank:NM_010181.2,MGI:MGI:95490;gbkey=mRNA;gene=Fbn2;product=fibrillin 2;tag=RefSeq Select;transcript_id=NM_010181.2;extra_copy_number=0
CM058258.1	Liftoff	exon	57460362	57460487	.	-	.	ID=exon-NM_010181.2-28;Parent=rna-NM_010181.2;Dbxref=GeneID:14119,GenBank:NM_010181.2,MGI:MGI:95490;gbkey=mRNA;gene=Fbn2;product=fibrillin 2;tag=RefSeq Select;transcript_id=NM_010181.2;extra_copy_number=0
CM058258.1	Liftoff	exon	57462207	57462332	.	-	.	ID=exon-NM_010181.2-27;Parent=rna-NM_010181.2;Dbxref=GeneID:14119,GenBank:NM_010181.2,MGI:MGI:95490;gbkey=mRNA;gene=Fbn2;product=fibrillin 2;tag=RefSeq Select;transcript_id=NM_010181.2;extra_copy_number=0
CM058258.1	Liftoff	exon	57462968	57463096	.	-	.	ID=exon-NM_010181.2-26;Parent=rna-NM_010181.2;Dbxref=GeneID:14119,GenBank:NM_010181.2,MGI:MGI:95490;gbkey=mRNA;gene=Fbn2;product=fibrillin 2;tag=RefSeq Select;transcript_id=NM_010181.2;extra_copy_number=0
CM058258.1	Liftoff	exon	57466394	57466519	.	-	.	ID=exon-NM_010181.2-25;Parent=rna-NM_010181.2;Dbxref=GeneID:14119,GenBank:NM_010181.2,MGI:MGI:95490;gbkey=mRNA;gene=Fbn2;product=fibrillin 2;tag=RefSeq Select;transcript_id=NM_010181.2;extra_copy_number=0
CM058258.1	Liftoff	exon	57467026	57467253	.	-	.	ID=exon-NM_010181.2-24;Parent=rna-NM_010181.2;Dbxref=GeneID:14119,GenBank:NM_010181.2,MGI:MGI:95490;gbkey=mRNA;gene=Fbn2;product=fibrillin 2;tag=RefSeq Select;transcript_id=NM_010181.2;extra_copy_number=0
CM058258.1	Liftoff	exon	57470560	57470685	.	-	.	ID=exon-NM_010181.2-23;Parent=rna-NM_010181.2;Dbxref=GeneID:14119,GenBank:NM_010181.2,MGI:MGI:95490;gbkey=mRNA;gene=Fbn2;product=fibrillin 2;tag=RefSeq Select;transcript_id=NM_010181.2;extra_copy_number=0
CM058258.1	Liftoff	exon	57471138	57471188	.	-	.	ID=exon-NM_010181.2-22;Parent=rna-NM_010181.2;Dbxref=GeneID:14119,GenBank:NM_010181.2,MGI:MGI:95490;gbkey=mRNA;gene=Fbn2;product=fibrillin 2;tag=RefSeq Select;transcript_id=NM_010181.2;extra_copy_number=0
CM058258.1	Liftoff	exon	57471722	57471859	.	-	.	ID=exon-NM_010181.2-21;Parent=rna-NM_010181.2;Dbxref=GeneID:14119,GenBank:NM_010181.2,MGI:MGI:95490;gbkey=mRNA;gene=Fbn2;product=fibrillin 2;tag=RefSeq Select;transcript_id=NM_010181.2;extra_copy_number=0
CM058258.1	Liftoff	exon	57474991	57475110	.	-	.	ID=exon-NM_010181.2-20;Parent=rna-NM_010181.2;Dbxref=GeneID:14119,GenBank:NM_010181.2,MGI:MGI:95490;gbkey=mRNA;gene=Fbn2;product=fibrillin 2;tag=RefSeq Select;transcript_id=NM_010181.2;extra_copy_number=0
CM058258.1	Liftoff	exon	57480958	57481083	.	-	.	ID=exon-NM_010181.2-19;Parent=rna-NM_010181.2;Dbxref=GeneID:14119,GenBank:NM_010181.2,MGI:MGI:95490;gbkey=mRNA;gene=Fbn2;product=fibrillin 2;tag=RefSeq Select;transcript_id=NM_010181.2;extra_copy_number=0
CM058258.1	Liftoff	exon	57483708	57483833	.	-	.	ID=exon-NM_010181.2-18;Parent=rna-NM_010181.2;Dbxref=GeneID:14119,GenBank:NM_010181.2,MGI:MGI:95490;gbkey=mRNA;gene=Fbn2;product=fibrillin 2;tag=RefSeq Select;transcript_id=NM_010181.2;extra_copy_number=0
CM058258.1	Liftoff	exon	57485596	57485649	.	-	.	ID=exon-NM_010181.2-17;Parent=rna-NM_010181.2;Dbxref=GeneID:14119,GenBank:NM_010181.2,MGI:MGI:95490;gbkey=mRNA;gene=Fbn2;product=fibrillin 2;tag=RefSeq Select;transcript_id=NM_010181.2;extra_copy_number=0
CM058258.1	Liftoff	exon	57486324	57486476	.	-	.	ID=exon-NM_010181.2-16;Parent=rna-NM_010181.2;Dbxref=GeneID:14119,GenBank:NM_010181.2,MGI:MGI:95490;gbkey=mRNA;gene=Fbn2;product=fibrillin 2;tag=RefSeq Select;transcript_id=NM_010181.2;extra_copy_number=0
CM058258.1	Liftoff	exon	57492744	57492866	.	-	.	ID=exon-NM_010181.2-15;Parent=rna-NM_010181.2;Dbxref=GeneID:14119,GenBank:NM_010181.2,MGI:MGI:95490;gbkey=mRNA;gene=Fbn2;product=fibrillin 2;tag=RefSeq Select;transcript_id=NM_010181.2;extra_copy_number=0
CM058258.1	Liftoff	exon	57494394	57494516	.	-	.	ID=exon-NM_010181.2-14;Parent=rna-NM_010181.2;Dbxref=GeneID:14119,GenBank:NM_010181.2,MGI:MGI:95490;gbkey=mRNA;gene=Fbn2;product=fibrillin 2;tag=RefSeq Select;transcript_id=NM_010181.2;extra_copy_number=0
CM058258.1	Liftoff	exon	57495511	57495636	.	-	.	ID=exon-NM_010181.2-13;Parent=rna-NM_010181.2;Dbxref=GeneID:14119,GenBank:NM_010181.2,MGI:MGI:95490;gbkey=mRNA;gene=Fbn2;product=fibrillin 2;tag=RefSeq Select;transcript_id=NM_010181.2;extra_copy_number=0
CM058258.1	Liftoff	exon	57496709	57496828	.	-	.	ID=exon-NM_010181.2-12;Parent=rna-NM_010181.2;Dbxref=GeneID:14119,GenBank:NM_010181.2,MGI:MGI:95490;gbkey=mRNA;gene=Fbn2;product=fibrillin 2;tag=RefSeq Select;transcript_id=NM_010181.2;extra_copy_number=0
CM058258.1	Liftoff	exon	57503663	57503800	.	-	.	ID=exon-NM_010181.2-11;Parent=rna-NM_010181.2;Dbxref=GeneID:14119,GenBank:NM_010181.2,MGI:MGI:95490;gbkey=mRNA;gene=Fbn2;product=fibrillin 2;tag=RefSeq Select;transcript_id=NM_010181.2;extra_copy_number=0
CM058258.1	Liftoff	exon	57504793	57505005	.	-	.	ID=exon-NM_010181.2-10;Parent=rna-NM_010181.2;Dbxref=GeneID:14119,GenBank:NM_010181.2,MGI:MGI:95490;gbkey=mRNA;gene=Fbn2;product=fibrillin 2;tag=RefSeq Select;transcript_id=NM_010181.2;extra_copy_number=0
CM058258.1	Liftoff	exon	57505994	57506146	.	-	.	ID=exon-NM_010181.2-9;Parent=rna-NM_010181.2;Dbxref=GeneID:14119,GenBank:NM_010181.2,MGI:MGI:95490;gbkey=mRNA;gene=Fbn2;product=fibrillin 2;tag=RefSeq Select;transcript_id=NM_010181.2;extra_copy_number=0
CM058258.1	Liftoff	exon	57514631	57514756	.	-	.	ID=exon-NM_010181.2-8;Parent=rna-NM_010181.2;Dbxref=GeneID:14119,GenBank:NM_010181.2,MGI:MGI:95490;gbkey=mRNA;gene=Fbn2;product=fibrillin 2;tag=RefSeq Select;transcript_id=NM_010181.2;extra_copy_number=0
CM058258.1	Liftoff	exon	57539405	57539530	.	-	.	ID=exon-NM_010181.2-7;Parent=rna-NM_010181.2;Dbxref=GeneID:14119,GenBank:NM_010181.2,MGI:MGI:95490;gbkey=mRNA;gene=Fbn2;product=fibrillin 2;tag=RefSeq Select;transcript_id=NM_010181.2;extra_copy_number=0
CM058258.1	Liftoff	exon	57544174	57544371	.	-	.	ID=exon-NM_010181.2-6;Parent=rna-NM_010181.2;Dbxref=GeneID:14119,GenBank:NM_010181.2,MGI:MGI:95490;gbkey=mRNA;gene=Fbn2;product=fibrillin 2;tag=RefSeq Select;transcript_id=NM_010181.2;extra_copy_number=0
CM058258.1	Liftoff	exon	57580658	57580753	.	-	.	ID=exon-NM_010181.2-5;Parent=rna-NM_010181.2;Dbxref=GeneID:14119,GenBank:NM_010181.2,MGI:MGI:95490;gbkey=mRNA;gene=Fbn2;product=fibrillin 2;tag=RefSeq Select;transcript_id=NM_010181.2;extra_copy_number=0
CM058258.1	Liftoff	exon	57591024	57591119	.	-	.	ID=exon-NM_010181.2-4;Parent=rna-NM_010181.2;Dbxref=GeneID:14119,GenBank:NM_010181.2,MGI:MGI:95490;gbkey=mRNA;gene=Fbn2;product=fibrillin 2;tag=RefSeq Select;transcript_id=NM_010181.2;extra_copy_number=0
CM058258.1	Liftoff	exon	57594160	57594258	.	-	.	ID=exon-NM_010181.2-3;Parent=rna-NM_010181.2;Dbxref=GeneID:14119,GenBank:NM_010181.2,MGI:MGI:95490;gbkey=mRNA;gene=Fbn2;product=fibrillin 2;tag=RefSeq Select;transcript_id=NM_010181.2;extra_copy_number=0
CM058258.1	Liftoff	exon	57599014	57599096	.	-	.	ID=exon-NM_010181.2-2;Parent=rna-NM_010181.2;Dbxref=GeneID:14119,GenBank:NM_010181.2,MGI:MGI:95490;gbkey=mRNA;gene=Fbn2;product=fibrillin 2;tag=RefSeq Select;transcript_id=NM_010181.2;extra_copy_number=0
CM058258.1	Liftoff	exon	57599966	57600340	.	-	.	ID=exon-NM_010181.2-1;Parent=rna-NM_010181.2;Dbxref=GeneID:14119,GenBank:NM_010181.2,MGI:MGI:95490;gbkey=mRNA;gene=Fbn2;product=fibrillin 2;tag=RefSeq Select;transcript_id=NM_010181.2;extra_copy_number=0
CM058258.1	Liftoff	CDS	57400684	57401058	.	-	.	ID=cds-NP_034311.2;Parent=rna-NM_010181.2;Dbxref=CCDS:CCDS37827.1,GeneID:14119,GenBank:NP_034311.2,MGI:MGI:95490;Name=NP_034311.2;gbkey=CDS;gene=Fbn2;product=fibrillin-2 precursor;protein_id=NP_034311.2;tag=RefSeq Select;extra_copy_number=0
CM058258.1	Liftoff	CDS	57402642	57402819	.	-	.	ID=cds-NP_034311.2;Parent=rna-NM_010181.2;Dbxref=CCDS:CCDS37827.1,GeneID:14119,GenBank:NP_034311.2,MGI:MGI:95490;Name=NP_034311.2;gbkey=CDS;gene=Fbn2;product=fibrillin-2 precursor;protein_id=NP_034311.2;tag=RefSeq Select;extra_copy_number=0
CM058258.1	Liftoff	CDS	57404080	57404311	.	-	.	ID=cds-NP_034311.2;Parent=rna-NM_010181.2;Dbxref=CCDS:CCDS37827.1,GeneID:14119,GenBank:NP_034311.2,MGI:MGI:95490;Name=NP_034311.2;gbkey=CDS;gene=Fbn2;product=fibrillin-2 precursor;protein_id=NP_034311.2;tag=RefSeq Select;extra_copy_number=0
CM058258.1	Liftoff	CDS	57409165	57409284	.	-	.	ID=cds-NP_034311.2;Parent=rna-NM_010181.2;Dbxref=CCDS:CCDS37827.1,GeneID:14119,GenBank:NP_034311.2,MGI:MGI:95490;Name=NP_034311.2;gbkey=CDS;gene=Fbn2;product=fibrillin-2 precursor;protein_id=NP_034311.2;tag=RefSeq Select;extra_copy_number=0
CM058258.1	Liftoff	CDS	57410798	57410926	.	-	.	ID=cds-NP_034311.2;Parent=rna-NM_010181.2;Dbxref=CCDS:CCDS37827.1,GeneID:14119,GenBank:NP_034311.2,MGI:MGI:95490;Name=NP_034311.2;gbkey=CDS;gene=Fbn2;product=fibrillin-2 precursor;protein_id=NP_034311.2;tag=RefSeq Select;extra_copy_number=0
CM058258.1	Liftoff	CDS	57411502	57411618	.	-	.	ID=cds-NP_034311.2;Parent=rna-NM_010181.2;Dbxref=CCDS:CCDS37827.1,GeneID:14119,GenBank:NP_034311.2,MGI:MGI:95490;Name=NP_034311.2;gbkey=CDS;gene=Fbn2;product=fibrillin-2 precursor;protein_id=NP_034311.2;tag=RefSeq Select;extra_copy_number=0
CM058258.1	Liftoff	CDS	57413602	57413724	.	-	.	ID=cds-NP_034311.2;Parent=rna-NM_010181.2;Dbxref=CCDS:CCDS37827.1,GeneID:14119,GenBank:NP_034311.2,MGI:MGI:95490;Name=NP_034311.2;gbkey=CDS;gene=Fbn2;product=fibrillin-2 precursor;protein_id=NP_034311.2;tag=RefSeq Select;extra_copy_number=0
CM058258.1	Liftoff	CDS	57415455	57415580	.	-	.	ID=cds-NP_034311.2;Parent=rna-NM_010181.2;Dbxref=CCDS:CCDS37827.1,GeneID:14119,GenBank:NP_034311.2,MGI:MGI:95490;Name=NP_034311.2;gbkey=CDS;gene=Fbn2;product=fibrillin-2 precursor;protein_id=NP_034311.2;tag=RefSeq Select;extra_copy_number=0
CM058258.1	Liftoff	CDS	57416761	57416967	.	-	.	ID=cds-NP_034311.2;Parent=rna-NM_010181.2;Dbxref=CCDS:CCDS37827.1,GeneID:14119,GenBank:NP_034311.2,MGI:MGI:95490;Name=NP_034311.2;gbkey=CDS;gene=Fbn2;product=fibrillin-2 precursor;protein_id=NP_034311.2;tag=RefSeq Select;extra_copy_number=0
CM058258.1	Liftoff	CDS	57418246	57418371	.	-	.	ID=cds-NP_034311.2;Parent=rna-NM_010181.2;Dbxref=CCDS:CCDS37827.1,GeneID:14119,GenBank:NP_034311.2,MGI:MGI:95490;Name=NP_034311.2;gbkey=CDS;gene=Fbn2;product=fibrillin-2 precursor;protein_id=NP_034311.2;tag=RefSeq Select;extra_copy_number=0
CM058258.1	Liftoff	CDS	57425681	57425812	.	-	.	ID=cds-NP_034311.2;Parent=rna-NM_010181.2;Dbxref=CCDS:CCDS37827.1,GeneID:14119,GenBank:NP_034311.2,MGI:MGI:95490;Name=NP_034311.2;gbkey=CDS;gene=Fbn2;product=fibrillin-2 precursor;protein_id=NP_034311.2;tag=RefSeq Select;extra_copy_number=0
CM058258.1	Liftoff	CDS	57426255	57426377	.	-	.	ID=cds-NP_034311.2;Parent=rna-NM_010181.2;Dbxref=CCDS:CCDS37827.1,GeneID:14119,GenBank:NP_034311.2,MGI:MGI:95490;Name=NP_034311.2;gbkey=CDS;gene=Fbn2;product=fibrillin-2 precursor;protein_id=NP_034311.2;tag=RefSeq Select;extra_copy_number=0
CM058258.1	Liftoff	CDS	57427370	57427489	.	-	.	ID=cds-NP_034311.2;Parent=rna-NM_010181.2;Dbxref=CCDS:CCDS37827.1,GeneID:14119,GenBank:NP_034311.2,MGI:MGI:95490;Name=NP_034311.2;gbkey=CDS;gene=Fbn2;product=fibrillin-2 precursor;protein_id=NP_034311.2;tag=RefSeq Select;extra_copy_number=0
CM058258.1	Liftoff	CDS	57428110	57428235	.	-	.	ID=cds-NP_034311.2;Parent=rna-NM_010181.2;Dbxref=CCDS:CCDS37827.1,GeneID:14119,GenBank:NP_034311.2,MGI:MGI:95490;Name=NP_034311.2;gbkey=CDS;gene=Fbn2;product=fibrillin-2 precursor;protein_id=NP_034311.2;tag=RefSeq Select;extra_copy_number=0
CM058258.1	Liftoff	CDS	57428608	57428673	.	-	.	ID=cds-NP_034311.2;Parent=rna-NM_010181.2;Dbxref=CCDS:CCDS37827.1,GeneID:14119,GenBank:NP_034311.2,MGI:MGI:95490;Name=NP_034311.2;gbkey=CDS;gene=Fbn2;product=fibrillin-2 precursor;protein_id=NP_034311.2;tag=RefSeq Select;extra_copy_number=0
CM058258.1	Liftoff	CDS	57429716	57429868	.	-	.	ID=cds-NP_034311.2;Parent=rna-NM_010181.2;Dbxref=CCDS:CCDS37827.1,GeneID:14119,GenBank:NP_034311.2,MGI:MGI:95490;Name=NP_034311.2;gbkey=CDS;gene=Fbn2;product=fibrillin-2 precursor;protein_id=NP_034311.2;tag=RefSeq Select;extra_copy_number=0
CM058258.1	Liftoff	CDS	57430482	57430607	.	-	.	ID=cds-NP_034311.2;Parent=rna-NM_010181.2;Dbxref=CCDS:CCDS37827.1,GeneID:14119,GenBank:NP_034311.2,MGI:MGI:95490;Name=NP_034311.2;gbkey=CDS;gene=Fbn2;product=fibrillin-2 precursor;protein_id=NP_034311.2;tag=RefSeq Select;extra_copy_number=0
CM058258.1	Liftoff	CDS	57433905	57434024	.	-	.	ID=cds-NP_034311.2;Parent=rna-NM_010181.2;Dbxref=CCDS:CCDS37827.1,GeneID:14119,GenBank:NP_034311.2,MGI:MGI:95490;Name=NP_034311.2;gbkey=CDS;gene=Fbn2;product=fibrillin-2 precursor;protein_id=NP_034311.2;tag=RefSeq Select;extra_copy_number=0
CM058258.1	Liftoff	CDS	57434611	57434739	.	-	.	ID=cds-NP_034311.2;Parent=rna-NM_010181.2;Dbxref=CCDS:CCDS37827.1,GeneID:14119,GenBank:NP_034311.2,MGI:MGI:95490;Name=NP_034311.2;gbkey=CDS;gene=Fbn2;product=fibrillin-2 precursor;protein_id=NP_034311.2;tag=RefSeq Select;extra_copy_number=0
CM058258.1	Liftoff	CDS	57435681	57435797	.	-	.	ID=cds-NP_034311.2;Parent=rna-NM_010181.2;Dbxref=CCDS:CCDS37827.1,GeneID:14119,GenBank:NP_034311.2,MGI:MGI:95490;Name=NP_034311.2;gbkey=CDS;gene=Fbn2;product=fibrillin-2 precursor;protein_id=NP_034311.2;tag=RefSeq Select;extra_copy_number=0
CM058258.1	Liftoff	CDS	57438337	57438462	.	-	.	ID=cds-NP_034311.2;Parent=rna-NM_010181.2;Dbxref=CCDS:CCDS37827.1,GeneID:14119,GenBank:NP_034311.2,MGI:MGI:95490;Name=NP_034311.2;gbkey=CDS;gene=Fbn2;product=fibrillin-2 precursor;protein_id=NP_034311.2;tag=RefSeq Select;extra_copy_number=0
CM058258.1	Liftoff	CDS	57438947	57439072	.	-	.	ID=cds-NP_034311.2;Parent=rna-NM_010181.2;Dbxref=CCDS:CCDS37827.1,GeneID:14119,GenBank:NP_034311.2,MGI:MGI:95490;Name=NP_034311.2;gbkey=CDS;gene=Fbn2;product=fibrillin-2 precursor;protein_id=NP_034311.2;tag=RefSeq Select;extra_copy_number=0
CM058258.1	Liftoff	CDS	57439213	57439338	.	-	.	ID=cds-NP_034311.2;Parent=rna-NM_010181.2;Dbxref=CCDS:CCDS37827.1,GeneID:14119,GenBank:NP_034311.2,MGI:MGI:95490;Name=NP_034311.2;gbkey=CDS;gene=Fbn2;product=fibrillin-2 precursor;protein_id=NP_034311.2;tag=RefSeq Select;extra_copy_number=0
CM058258.1	Liftoff	CDS	57440623	57440691	.	-	.	ID=cds-NP_034311.2;Parent=rna-NM_010181.2;Dbxref=CCDS:CCDS37827.1,GeneID:14119,GenBank:NP_034311.2,MGI:MGI:95490;Name=NP_034311.2;gbkey=CDS;gene=Fbn2;product=fibrillin-2 precursor;protein_id=NP_034311.2;tag=RefSeq Select;extra_copy_number=0
CM058258.1	Liftoff	CDS	57443356	57443508	.	-	.	ID=cds-NP_034311.2;Parent=rna-NM_010181.2;Dbxref=CCDS:CCDS37827.1,GeneID:14119,GenBank:NP_034311.2,MGI:MGI:95490;Name=NP_034311.2;gbkey=CDS;gene=Fbn2;product=fibrillin-2 precursor;protein_id=NP_034311.2;tag=RefSeq Select;extra_copy_number=0
CM058258.1	Liftoff	CDS	57444062	57444187	.	-	.	ID=cds-NP_034311.2;Parent=rna-NM_010181.2;Dbxref=CCDS:CCDS37827.1,GeneID:14119,GenBank:NP_034311.2,MGI:MGI:95490;Name=NP_034311.2;gbkey=CDS;gene=Fbn2;product=fibrillin-2 precursor;protein_id=NP_034311.2;tag=RefSeq Select;extra_copy_number=0
CM058258.1	Liftoff	CDS	57445239	57445364	.	-	.	ID=cds-NP_034311.2;Parent=rna-NM_010181.2;Dbxref=CCDS:CCDS37827.1,GeneID:14119,GenBank:NP_034311.2,MGI:MGI:95490;Name=NP_034311.2;gbkey=CDS;gene=Fbn2;product=fibrillin-2 precursor;protein_id=NP_034311.2;tag=RefSeq Select;extra_copy_number=0
CM058258.1	Liftoff	CDS	57445827	57445895	.	-	.	ID=cds-NP_034311.2;Parent=rna-NM_010181.2;Dbxref=CCDS:CCDS37827.1,GeneID:14119,GenBank:NP_034311.2,MGI:MGI:95490;Name=NP_034311.2;gbkey=CDS;gene=Fbn2;product=fibrillin-2 precursor;protein_id=NP_034311.2;tag=RefSeq Select;extra_copy_number=0
CM058258.1	Liftoff	CDS	57446608	57446769	.	-	.	ID=cds-NP_034311.2;Parent=rna-NM_010181.2;Dbxref=CCDS:CCDS37827.1,GeneID:14119,GenBank:NP_034311.2,MGI:MGI:95490;Name=NP_034311.2;gbkey=CDS;gene=Fbn2;product=fibrillin-2 precursor;protein_id=NP_034311.2;tag=RefSeq Select;extra_copy_number=0
CM058258.1	Liftoff	CDS	57448767	57448889	.	-	.	ID=cds-NP_034311.2;Parent=rna-NM_010181.2;Dbxref=CCDS:CCDS37827.1,GeneID:14119,GenBank:NP_034311.2,MGI:MGI:95490;Name=NP_034311.2;gbkey=CDS;gene=Fbn2;product=fibrillin-2 precursor;protein_id=NP_034311.2;tag=RefSeq Select;extra_copy_number=0
CM058258.1	Liftoff	CDS	57449748	57449870	.	-	.	ID=cds-NP_034311.2;Parent=rna-NM_010181.2;Dbxref=CCDS:CCDS37827.1,GeneID:14119,GenBank:NP_034311.2,MGI:MGI:95490;Name=NP_034311.2;gbkey=CDS;gene=Fbn2;product=fibrillin-2 precursor;protein_id=NP_034311.2;tag=RefSeq Select;extra_copy_number=0
CM058258.1	Liftoff	CDS	57452051	57452176	.	-	.	ID=cds-NP_034311.2;Parent=rna-NM_010181.2;Dbxref=CCDS:CCDS37827.1,GeneID:14119,GenBank:NP_034311.2,MGI:MGI:95490;Name=NP_034311.2;gbkey=CDS;gene=Fbn2;product=fibrillin-2 precursor;protein_id=NP_034311.2;tag=RefSeq Select;extra_copy_number=0
CM058258.1	Liftoff	CDS	57453921	57454043	.	-	.	ID=cds-NP_034311.2;Parent=rna-NM_010181.2;Dbxref=CCDS:CCDS37827.1,GeneID:14119,GenBank:NP_034311.2,MGI:MGI:95490;Name=NP_034311.2;gbkey=CDS;gene=Fbn2;product=fibrillin-2 precursor;protein_id=NP_034311.2;tag=RefSeq Select;extra_copy_number=0
CM058258.1	Liftoff	CDS	57456408	57456530	.	-	.	ID=cds-NP_034311.2;Parent=rna-NM_010181.2;Dbxref=CCDS:CCDS37827.1,GeneID:14119,GenBank:NP_034311.2,MGI:MGI:95490;Name=NP_034311.2;gbkey=CDS;gene=Fbn2;product=fibrillin-2 precursor;protein_id=NP_034311.2;tag=RefSeq Select;extra_copy_number=0
CM058258.1	Liftoff	CDS	57458680	57458805	.	-	.	ID=cds-NP_034311.2;Parent=rna-NM_010181.2;Dbxref=CCDS:CCDS37827.1,GeneID:14119,GenBank:NP_034311.2,MGI:MGI:95490;Name=NP_034311.2;gbkey=CDS;gene=Fbn2;product=fibrillin-2 precursor;protein_id=NP_034311.2;tag=RefSeq Select;extra_copy_number=0
CM058258.1	Liftoff	CDS	57459542	57459667	.	-	.	ID=cds-NP_034311.2;Parent=rna-NM_010181.2;Dbxref=CCDS:CCDS37827.1,GeneID:14119,GenBank:NP_034311.2,MGI:MGI:95490;Name=NP_034311.2;gbkey=CDS;gene=Fbn2;product=fibrillin-2 precursor;protein_id=NP_034311.2;tag=RefSeq Select;extra_copy_number=0
CM058258.1	Liftoff	CDS	57459821	57459943	.	-	.	ID=cds-NP_034311.2;Parent=rna-NM_010181.2;Dbxref=CCDS:CCDS37827.1,GeneID:14119,GenBank:NP_034311.2,MGI:MGI:95490;Name=NP_034311.2;gbkey=CDS;gene=Fbn2;product=fibrillin-2 precursor;protein_id=NP_034311.2;tag=RefSeq Select;extra_copy_number=0
CM058258.1	Liftoff	CDS	57460362	57460487	.	-	.	ID=cds-NP_034311.2;Parent=rna-NM_010181.2;Dbxref=CCDS:CCDS37827.1,GeneID:14119,GenBank:NP_034311.2,MGI:MGI:95490;Name=NP_034311.2;gbkey=CDS;gene=Fbn2;product=fibrillin-2 precursor;protein_id=NP_034311.2;tag=RefSeq Select;extra_copy_number=0
CM058258.1	Liftoff	CDS	57462207	57462332	.	-	.	ID=cds-NP_034311.2;Parent=rna-NM_010181.2;Dbxref=CCDS:CCDS37827.1,GeneID:14119,GenBank:NP_034311.2,MGI:MGI:95490;Name=NP_034311.2;gbkey=CDS;gene=Fbn2;product=fibrillin-2 precursor;protein_id=NP_034311.2;tag=RefSeq Select;extra_copy_number=0
CM058258.1	Liftoff	CDS	57462968	57463096	.	-	.	ID=cds-NP_034311.2;Parent=rna-NM_010181.2;Dbxref=CCDS:CCDS37827.1,GeneID:14119,GenBank:NP_034311.2,MGI:MGI:95490;Name=NP_034311.2;gbkey=CDS;gene=Fbn2;product=fibrillin-2 precursor;protein_id=NP_034311.2;tag=RefSeq Select;extra_copy_number=0
CM058258.1	Liftoff	CDS	57466394	57466519	.	-	.	ID=cds-NP_034311.2;Parent=rna-NM_010181.2;Dbxref=CCDS:CCDS37827.1,GeneID:14119,GenBank:NP_034311.2,MGI:MGI:95490;Name=NP_034311.2;gbkey=CDS;gene=Fbn2;product=fibrillin-2 precursor;protein_id=NP_034311.2;tag=RefSeq Select;extra_copy_number=0
CM058258.1	Liftoff	CDS	57467026	57467253	.	-	.	ID=cds-NP_034311.2;Parent=rna-NM_010181.2;Dbxref=CCDS:CCDS37827.1,GeneID:14119,GenBank:NP_034311.2,MGI:MGI:95490;Name=NP_034311.2;gbkey=CDS;gene=Fbn2;product=fibrillin-2 precursor;protein_id=NP_034311.2;tag=RefSeq Select;extra_copy_number=0
CM058258.1	Liftoff	CDS	57470560	57470685	.	-	.	ID=cds-NP_034311.2;Parent=rna-NM_010181.2;Dbxref=CCDS:CCDS37827.1,GeneID:14119,GenBank:NP_034311.2,MGI:MGI:95490;Name=NP_034311.2;gbkey=CDS;gene=Fbn2;product=fibrillin-2 precursor;protein_id=NP_034311.2;tag=RefSeq Select;extra_copy_number=0
CM058258.1	Liftoff	CDS	57471138	57471188	.	-	.	ID=cds-NP_034311.2;Parent=rna-NM_010181.2;Dbxref=CCDS:CCDS37827.1,GeneID:14119,GenBank:NP_034311.2,MGI:MGI:95490;Name=NP_034311.2;gbkey=CDS;gene=Fbn2;product=fibrillin-2 precursor;protein_id=NP_034311.2;tag=RefSeq Select;extra_copy_number=0
CM058258.1	Liftoff	CDS	57471722	57471859	.	-	.	ID=cds-NP_034311.2;Parent=rna-NM_010181.2;Dbxref=CCDS:CCDS37827.1,GeneID:14119,GenBank:NP_034311.2,MGI:MGI:95490;Name=NP_034311.2;gbkey=CDS;gene=Fbn2;product=fibrillin-2 precursor;protein_id=NP_034311.2;tag=RefSeq Select;extra_copy_number=0
CM058258.1	Liftoff	CDS	57474991	57475110	.	-	.	ID=cds-NP_034311.2;Parent=rna-NM_010181.2;Dbxref=CCDS:CCDS37827.1,GeneID:14119,GenBank:NP_034311.2,MGI:MGI:95490;Name=NP_034311.2;gbkey=CDS;gene=Fbn2;product=fibrillin-2 precursor;protein_id=NP_034311.2;tag=RefSeq Select;extra_copy_number=0
CM058258.1	Liftoff	CDS	57480958	57481083	.	-	.	ID=cds-NP_034311.2;Parent=rna-NM_010181.2;Dbxref=CCDS:CCDS37827.1,GeneID:14119,GenBank:NP_034311.2,MGI:MGI:95490;Name=NP_034311.2;gbkey=CDS;gene=Fbn2;product=fibrillin-2 precursor;protein_id=NP_034311.2;tag=RefSeq Select;extra_copy_number=0
CM058258.1	Liftoff	CDS	57483708	57483833	.	-	.	ID=cds-NP_034311.2;Parent=rna-NM_010181.2;Dbxref=CCDS:CCDS37827.1,GeneID:14119,GenBank:NP_034311.2,MGI:MGI:95490;Name=NP_034311.2;gbkey=CDS;gene=Fbn2;product=fibrillin-2 precursor;protein_id=NP_034311.2;tag=RefSeq Select;extra_copy_number=0
CM058258.1	Liftoff	CDS	57485596	57485649	.	-	.	ID=cds-NP_034311.2;Parent=rna-NM_010181.2;Dbxref=CCDS:CCDS37827.1,GeneID:14119,GenBank:NP_034311.2,MGI:MGI:95490;Name=NP_034311.2;gbkey=CDS;gene=Fbn2;product=fibrillin-2 precursor;protein_id=NP_034311.2;tag=RefSeq Select;extra_copy_number=0
CM058258.1	Liftoff	CDS	57486324	57486476	.	-	.	ID=cds-NP_034311.2;Parent=rna-NM_010181.2;Dbxref=CCDS:CCDS37827.1,GeneID:14119,GenBank:NP_034311.2,MGI:MGI:95490;Name=NP_034311.2;gbkey=CDS;gene=Fbn2;product=fibrillin-2 precursor;protein_id=NP_034311.2;tag=RefSeq Select;extra_copy_number=0
CM058258.1	Liftoff	CDS	57492744	57492866	.	-	.	ID=cds-NP_034311.2;Parent=rna-NM_010181.2;Dbxref=CCDS:CCDS37827.1,GeneID:14119,GenBank:NP_034311.2,MGI:MGI:95490;Name=NP_034311.2;gbkey=CDS;gene=Fbn2;product=fibrillin-2 precursor;protein_id=NP_034311.2;tag=RefSeq Select;extra_copy_number=0
CM058258.1	Liftoff	CDS	57494394	57494516	.	-	.	ID=cds-NP_034311.2;Parent=rna-NM_010181.2;Dbxref=CCDS:CCDS37827.1,GeneID:14119,GenBank:NP_034311.2,MGI:MGI:95490;Name=NP_034311.2;gbkey=CDS;gene=Fbn2;product=fibrillin-2 precursor;protein_id=NP_034311.2;tag=RefSeq Select;extra_copy_number=0
CM058258.1	Liftoff	CDS	57495511	57495636	.	-	.	ID=cds-NP_034311.2;Parent=rna-NM_010181.2;Dbxref=CCDS:CCDS37827.1,GeneID:14119,GenBank:NP_034311.2,MGI:MGI:95490;Name=NP_034311.2;gbkey=CDS;gene=Fbn2;product=fibrillin-2 precursor;protein_id=NP_034311.2;tag=RefSeq Select;extra_copy_number=0
CM058258.1	Liftoff	CDS	57496709	57496828	.	-	.	ID=cds-NP_034311.2;Parent=rna-NM_010181.2;Dbxref=CCDS:CCDS37827.1,GeneID:14119,GenBank:NP_034311.2,MGI:MGI:95490;Name=NP_034311.2;gbkey=CDS;gene=Fbn2;product=fibrillin-2 precursor;protein_id=NP_034311.2;tag=RefSeq Select;extra_copy_number=0
CM058258.1	Liftoff	CDS	57503663	57503800	.	-	.	ID=cds-NP_034311.2;Parent=rna-NM_010181.2;Dbxref=CCDS:CCDS37827.1,GeneID:14119,GenBank:NP_034311.2,MGI:MGI:95490;Name=NP_034311.2;gbkey=CDS;gene=Fbn2;product=fibrillin-2 precursor;protein_id=NP_034311.2;tag=RefSeq Select;extra_copy_number=0
CM058258.1	Liftoff	CDS	57504793	57505005	.	-	.	ID=cds-NP_034311.2;Parent=rna-NM_010181.2;Dbxref=CCDS:CCDS37827.1,GeneID:14119,GenBank:NP_034311.2,MGI:MGI:95490;Name=NP_034311.2;gbkey=CDS;gene=Fbn2;product=fibrillin-2 precursor;protein_id=NP_034311.2;tag=RefSeq Select;extra_copy_number=0
CM058258.1	Liftoff	CDS	57505994	57506146	.	-	.	ID=cds-NP_034311.2;Parent=rna-NM_010181.2;Dbxref=CCDS:CCDS37827.1,GeneID:14119,GenBank:NP_034311.2,MGI:MGI:95490;Name=NP_034311.2;gbkey=CDS;gene=Fbn2;product=fibrillin-2 precursor;protein_id=NP_034311.2;tag=RefSeq Select;extra_copy_number=0
CM058258.1	Liftoff	CDS	57514631	57514756	.	-	.	ID=cds-NP_034311.2;Parent=rna-NM_010181.2;Dbxref=CCDS:CCDS37827.1,GeneID:14119,GenBank:NP_034311.2,MGI:MGI:95490;Name=NP_034311.2;gbkey=CDS;gene=Fbn2;product=fibrillin-2 precursor;protein_id=NP_034311.2;tag=RefSeq Select;extra_copy_number=0
CM058258.1	Liftoff	CDS	57539405	57539530	.	-	.	ID=cds-NP_034311.2;Parent=rna-NM_010181.2;Dbxref=CCDS:CCDS37827.1,GeneID:14119,GenBank:NP_034311.2,MGI:MGI:95490;Name=NP_034311.2;gbkey=CDS;gene=Fbn2;product=fibrillin-2 precursor;protein_id=NP_034311.2;tag=RefSeq Select;extra_copy_number=0
CM058258.1	Liftoff	CDS	57544174	57544371	.	-	.	ID=cds-NP_034311.2;Parent=rna-NM_010181.2;Dbxref=CCDS:CCDS37827.1,GeneID:14119,GenBank:NP_034311.2,MGI:MGI:95490;Name=NP_034311.2;gbkey=CDS;gene=Fbn2;product=fibrillin-2 precursor;protein_id=NP_034311.2;tag=RefSeq Select;extra_copy_number=0
CM058258.1	Liftoff	CDS	57580658	57580753	.	-	.	ID=cds-NP_034311.2;Parent=rna-NM_010181.2;Dbxref=CCDS:CCDS37827.1,GeneID:14119,GenBank:NP_034311.2,MGI:MGI:95490;Name=NP_034311.2;gbkey=CDS;gene=Fbn2;product=fibrillin-2 precursor;protein_id=NP_034311.2;tag=RefSeq Select;extra_copy_number=0
CM058258.1	Liftoff	CDS	57591024	57591119	.	-	.	ID=cds-NP_034311.2;Parent=rna-NM_010181.2;Dbxref=CCDS:CCDS37827.1,GeneID:14119,GenBank:NP_034311.2,MGI:MGI:95490;Name=NP_034311.2;gbkey=CDS;gene=Fbn2;product=fibrillin-2 precursor;protein_id=NP_034311.2;tag=RefSeq Select;extra_copy_number=0
CM058258.1	Liftoff	CDS	57594160	57594258	.	-	.	ID=cds-NP_034311.2;Parent=rna-NM_010181.2;Dbxref=CCDS:CCDS37827.1,GeneID:14119,GenBank:NP_034311.2,MGI:MGI:95490;Name=NP_034311.2;gbkey=CDS;gene=Fbn2;product=fibrillin-2 precursor;protein_id=NP_034311.2;tag=RefSeq Select;extra_copy_number=0
CM058258.1	Liftoff	CDS	57599014	57599096	.	-	.	ID=cds-NP_034311.2;Parent=rna-NM_010181.2;Dbxref=CCDS:CCDS37827.1,GeneID:14119,GenBank:NP_034311.2,MGI:MGI:95490;Name=NP_034311.2;gbkey=CDS;gene=Fbn2;product=fibrillin-2 precursor;protein_id=NP_034311.2;tag=RefSeq Select;extra_copy_number=0
CM058258.1	Liftoff	CDS	57599966	57600219	.	-	.	ID=cds-NP_034311.2;Parent=rna-NM_010181.2;Dbxref=CCDS:CCDS37827.1,GeneID:14119,GenBank:NP_034311.2,MGI:MGI:95490;Name=NP_034311.2;gbkey=CDS;gene=Fbn2;product=fibrillin-2 precursor;protein_id=NP_034311.2;tag=RefSeq Select;extra_copy_number=0
CM058258.1	Liftoff	match	57399546	57399984	.	+	.	ID=3947cf84-71f7-40f3-9c84-ad987f163c03;Target=NG_153421.1 1 439 +;assembly_bases_aln=439;assembly_bases_seq=439;bit_score=818.042;blast_aligner=1;blast_score=439;common_component=0;e_value=0;filter_score=0;for_remapping=2;gap_count=0;hsp_percent_coverage=100;matchable_bases=439;matched_bases=439;num_ident=439;num_mismatch=0;pct_coverage=100;pct_coverage_hiqual=100;pct_identity_gap=100;pct_identity_gapopen_only=100;pct_identity_ungap=100;rank=1;weighted_identity=1;coverage=1.0;sequence_ID=0.997;extra_copy_number=0;copy_num_ID=3947cf84-71f7-40f3-9c84-ad987f163c03_0
CM058258.1	Liftoff	enhancer	57399646	57399884	.	.	.	ID=id-GeneID:128927812;Dbxref=GeneID:128927812;Note=cis-regulatory module chr18:58168874-58169112 (MGSCv37/mm9 assembly coordinates);experiment=EXISTENCE:reporter gene assay evidence [ECO:0000049][PMID:25872643];function=activates a minimal SCP1 promoter by CapStarr-seq with weak activity in P5424 T cells and NIH3T3 fibroblasts {active_cell/tissue: P5424 T cell | NIH3T3};gbkey=regulatory;regulatory_class=enhancer;coverage=1.0;sequence_ID=1.0;extra_copy_number=0;copy_num_ID=id-GeneID:128927812_0
CM058258.1	Liftoff	biological_region	57399646	57399884	.	+	.	ID=id-GeneID:128927812-2;Dbxref=GeneID:128927812;Name=biological region;gbkey=Region;standard_name=CapStarr-seq enhancer MGSCv37_chr18:58168874-58169112;coverage=1.0;sequence_ID=1.0;extra_copy_number=0;copy_num_ID=id-GeneID:128927812-2_0
CM058258.1	Liftoff	gene	57600709	57613325	.	+	.	ID=gene-Gm41741;Dbxref=GeneID:105246454,MGI:MGI:5624626;Name=Gm41741;description=predicted gene%2C 41741;gbkey=Gene;gene=Gm41741;gene_biotype=lncRNA;coverage=1.0;sequence_ID=1.0;extra_copy_number=0;copy_num_ID=gene-Gm41741_0
CM058258.1	Liftoff	lnc_RNA	57600709	57613325	.	+	.	ID=rna-XR_004939966.1;Parent=gene-Gm41741;Dbxref=GeneID:105246454,GenBank:XR_004939966.1,MGI:MGI:5624626;Name=XR_004939966.1;gbkey=ncRNA;gene=Gm41741;model_evidence=Supporting evidence includes similarity to: 44 long SRA reads%2C and 99%25 coverage of the annotated genomic feature by RNAseq alignments%2C including 4 samples with support for all annotated introns;product=predicted gene%2C 41741%2C transcript variant X2;transcript_id=XR_004939966.1;extra_copy_number=0
CM058258.1	Liftoff	exon	57600709	57600794	.	+	.	ID=exon-XR_004939966.1-1;Parent=rna-XR_004939966.1;Dbxref=GeneID:105246454,GenBank:XR_004939966.1,MGI:MGI:5624626;gbkey=ncRNA;gene=Gm41741;product=predicted gene%2C 41741%2C transcript variant X2;transcript_id=XR_004939966.1;extra_copy_number=0
CM058258.1	Liftoff	exon	57602997	57603065	.	+	.	ID=exon-XR_004939966.1-2;Parent=rna-XR_004939966.1;Dbxref=GeneID:105246454,GenBank:XR_004939966.1,MGI:MGI:5624626;gbkey=ncRNA;gene=Gm41741;product=predicted gene%2C 41741%2C transcript variant X2;transcript_id=XR_004939966.1;extra_copy_number=0
CM058258.1	Liftoff	exon	57605219	57607189	.	+	.	ID=exon-XR_004939966.1-3;Parent=rna-XR_004939966.1;Dbxref=GeneID:105246454,GenBank:XR_004939966.1,MGI:MGI:5624626;gbkey=ncRNA;gene=Gm41741;product=predicted gene%2C 41741%2C transcript variant X2;transcript_id=XR_004939966.1;extra_copy_number=0
CM058258.1	Liftoff	exon	57611019	57613325	.	+	.	ID=exon-XR_004939966.1-4;Parent=rna-XR_004939966.1;Dbxref=GeneID:105246454,GenBank:XR_004939966.1,MGI:MGI:5624626;gbkey=ncRNA;gene=Gm41741;product=predicted gene%2C 41741%2C transcript variant X2;transcript_id=XR_004939966.1;extra_copy_number=0
CM058258.1	Liftoff	lnc_RNA	57600709	57613325	.	+	.	ID=rna-XR_877461.3;Parent=gene-Gm41741;Dbxref=GeneID:105246454,GenBank:XR_877461.3,MGI:MGI:5624626;Name=XR_877461.3;gbkey=ncRNA;gene=Gm41741;model_evidence=Supporting evidence includes similarity to: 42 long SRA reads%2C and 99%25 coverage of the annotated genomic feature by RNAseq alignments%2C including 6 samples with support for all annotated introns;product=predicted gene%2C 41741%2C transcript variant X1;transcript_id=XR_877461.3;extra_copy_number=0
CM058258.1	Liftoff	exon	57600709	57600794	.	+	.	ID=exon-XR_877461.3-1;Parent=rna-XR_877461.3;Dbxref=GeneID:105246454,GenBank:XR_877461.3,MGI:MGI:5624626;gbkey=ncRNA;gene=Gm41741;product=predicted gene%2C 41741%2C transcript variant X1;transcript_id=XR_877461.3;extra_copy_number=0
CM058258.1	Liftoff	exon	57602997	57603065	.	+	.	ID=exon-XR_877461.3-2;Parent=rna-XR_877461.3;Dbxref=GeneID:105246454,GenBank:XR_877461.3,MGI:MGI:5624626;gbkey=ncRNA;gene=Gm41741;product=predicted gene%2C 41741%2C transcript variant X1;transcript_id=XR_877461.3;extra_copy_number=0
CM058258.1	Liftoff	exon	57605219	57606935	.	+	.	ID=exon-XR_877461.3-3;Parent=rna-XR_877461.3;Dbxref=GeneID:105246454,GenBank:XR_877461.3,MGI:MGI:5624626;gbkey=ncRNA;gene=Gm41741;product=predicted gene%2C 41741%2C transcript variant X1;transcript_id=XR_877461.3;extra_copy_number=0
CM058258.1	Liftoff	exon	57611019	57613325	.	+	.	ID=exon-XR_877461.3-4;Parent=rna-XR_877461.3;Dbxref=GeneID:105246454,GenBank:XR_877461.3,MGI:MGI:5624626;gbkey=ncRNA;gene=Gm41741;product=predicted gene%2C 41741%2C transcript variant X1;transcript_id=XR_877461.3;extra_copy_number=0
CM058258.1	Liftoff	lnc_RNA	57600716	57613325	.	+	.	ID=rna-XR_004939967.1;Parent=gene-Gm41741;Dbxref=GeneID:105246454,GenBank:XR_004939967.1,MGI:MGI:5624626;Name=XR_004939967.1;gbkey=ncRNA;gene=Gm41741;model_evidence=Supporting evidence includes similarity to: 41 long SRA reads%2C and 99%25 coverage of the annotated genomic feature by RNAseq alignments%2C including 3 samples with support for all annotated introns;product=predicted gene%2C 41741%2C transcript variant X3;transcript_id=XR_004939967.1;extra_copy_number=0
CM058258.1	Liftoff	exon	57600716	57600794	.	+	.	ID=exon-XR_004939967.1-1;Parent=rna-XR_004939967.1;Dbxref=GeneID:105246454,GenBank:XR_004939967.1,MGI:MGI:5624626;gbkey=ncRNA;gene=Gm41741;product=predicted gene%2C 41741%2C transcript variant X3;transcript_id=XR_004939967.1;extra_copy_number=0
CM058258.1	Liftoff	exon	57605219	57606935	.	+	.	ID=exon-XR_004939967.1-2;Parent=rna-XR_004939967.1;Dbxref=GeneID:105246454,GenBank:XR_004939967.1,MGI:MGI:5624626;gbkey=ncRNA;gene=Gm41741;product=predicted gene%2C 41741%2C transcript variant X3;transcript_id=XR_004939967.1;extra_copy_number=0
CM058258.1	Liftoff	exon	57611019	57613325	.	+	.	ID=exon-XR_004939967.1-3;Parent=rna-XR_004939967.1;Dbxref=GeneID:105246454,GenBank:XR_004939967.1,MGI:MGI:5624626;gbkey=ncRNA;gene=Gm41741;product=predicted gene%2C 41741%2C transcript variant X3;transcript_id=XR_004939967.1;extra_copy_number=0
CM058258.1	Liftoff	gene	57733225	57748477	.	-	.	ID=gene-Gm54032;Dbxref=GeneID:118568373,MGI:MGI:6723095;Name=Gm54032;description=predicted gene%2C 54032;gbkey=Gene;gene=Gm54032;gene_biotype=lncRNA;coverage=1.0;sequence_ID=1.0;extra_copy_number=0;copy_num_ID=gene-Gm54032_0
CM058258.1	Liftoff	lnc_RNA	57733225	57748477	.	-	.	ID=rna-XR_004939968.1;Parent=gene-Gm54032;Dbxref=GeneID:118568373,GenBank:XR_004939968.1,MGI:MGI:6723095;Name=XR_004939968.1;gbkey=ncRNA;gene=Gm54032;model_evidence=Supporting evidence includes similarity to: 100%25 coverage of the annotated genomic feature by RNAseq alignments%2C including 5 samples with support for all annotated introns;product=predicted gene%2C 54032;transcript_id=XR_004939968.1;extra_copy_number=0
CM058258.1	Liftoff	exon	57733225	57733295	.	-	.	ID=exon-XR_004939968.1-3;Parent=rna-XR_004939968.1;Dbxref=GeneID:118568373,GenBank:XR_004939968.1,MGI:MGI:6723095;gbkey=ncRNA;gene=Gm54032;product=predicted gene%2C 54032;transcript_id=XR_004939968.1;extra_copy_number=0
CM058258.1	Liftoff	exon	57735086	57735207	.	-	.	ID=exon-XR_004939968.1-2;Parent=rna-XR_004939968.1;Dbxref=GeneID:118568373,GenBank:XR_004939968.1,MGI:MGI:6723095;gbkey=ncRNA;gene=Gm54032;product=predicted gene%2C 54032;transcript_id=XR_004939968.1;extra_copy_number=0
CM058258.1	Liftoff	exon	57748367	57748477	.	-	.	ID=exon-XR_004939968.1-1;Parent=rna-XR_004939968.1;Dbxref=GeneID:118568373,GenBank:XR_004939968.1,MGI:MGI:6723095;gbkey=ncRNA;gene=Gm54032;product=predicted gene%2C 54032;transcript_id=XR_004939968.1;extra_copy_number=0
CM058258.1	Liftoff	gene	57799523	57818403	.	+	.	ID=gene-Gm52334;Dbxref=GeneID:115488904,MGI:MGI:6366491;Name=Gm52334;description=predicted gene%2C 52334;gbkey=Gene;gene=Gm52334;gene_biotype=lncRNA;coverage=1.0;sequence_ID=1.0;extra_copy_number=0;copy_num_ID=gene-Gm52334_0
CM058258.1	Liftoff	lnc_RNA	57799523	57818403	.	+	.	ID=rna-NR_166728.1;Parent=gene-Gm52334;Dbxref=GeneID:115488904,GenBank:NR_166728.1,MGI:MGI:6366491;Name=NR_166728.1;gbkey=ncRNA;gene=Gm52334;product=predicted gene%2C 52334;transcript_id=NR_166728.1;extra_copy_number=0
CM058258.1	Liftoff	exon	57799523	57799647	.	+	.	ID=exon-NR_166728.1-1;Parent=rna-NR_166728.1;Dbxref=GeneID:115488904,GenBank:NR_166728.1,MGI:MGI:6366491;gbkey=ncRNA;gene=Gm52334;product=predicted gene%2C 52334;transcript_id=NR_166728.1;extra_copy_number=0
CM058258.1	Liftoff	exon	57811069	57811215	.	+	.	ID=exon-NR_166728.1-2;Parent=rna-NR_166728.1;Dbxref=GeneID:115488904,GenBank:NR_166728.1,MGI:MGI:6366491;gbkey=ncRNA;gene=Gm52334;product=predicted gene%2C 52334;transcript_id=NR_166728.1;extra_copy_number=0
CM058258.1	Liftoff	exon	57815548	57815684	.	+	.	ID=exon-NR_166728.1-3;Parent=rna-NR_166728.1;Dbxref=GeneID:115488904,GenBank:NR_166728.1,MGI:MGI:6366491;gbkey=ncRNA;gene=Gm52334;product=predicted gene%2C 52334;transcript_id=NR_166728.1;extra_copy_number=0
CM058258.1	Liftoff	exon	57818305	57818403	.	+	.	ID=exon-NR_166728.1-4;Parent=rna-NR_166728.1;Dbxref=GeneID:115488904,GenBank:NR_166728.1,MGI:MGI:6366491;gbkey=ncRNA;gene=Gm52334;product=predicted gene%2C 52334;transcript_id=NR_166728.1;extra_copy_number=0
CM058258.1	Liftoff	gene	57946904	58003529	.	+	.	ID=gene-Slc27a6;Dbxref=GeneID:225579,MGI:MGI:3036230;Name=Slc27a6;description=solute carrier family 27 (fatty acid transporter)%2C member 6;gbkey=Gene;gene=Slc27a6;gene_biotype=protein_coding;gene_synonym=4732438L20Rik,FACVL2,FATP-6,FATP6,mVLCS-H1,VLACS2,VLCS-H1,VLCSH1;coverage=1.0;sequence_ID=1.0;valid_ORFs=1;extra_copy_number=0;copy_num_ID=gene-Slc27a6_0
CM058258.1	Liftoff	mRNA	57946904	58003529	.	+	.	ID=rna-NM_001081072.1;Parent=gene-Slc27a6;Dbxref=GeneID:225579,GenBank:NM_001081072.1,MGI:MGI:3036230;Name=NM_001081072.1;gbkey=mRNA;gene=Slc27a6;product=solute carrier family 27 (fatty acid transporter)%2C member 6;tag=RefSeq Select;transcript_id=NM_001081072.1;matches_ref_protein=True;valid_ORF=True;extra_copy_number=0
CM058258.1	Liftoff	exon	57946904	57947608	.	+	.	ID=exon-NM_001081072.1-1;Parent=rna-NM_001081072.1;Dbxref=GeneID:225579,GenBank:NM_001081072.1,MGI:MGI:3036230;gbkey=mRNA;gene=Slc27a6;product=solute carrier family 27 (fatty acid transporter)%2C member 6;tag=RefSeq Select;transcript_id=NM_001081072.1;extra_copy_number=0
CM058258.1	Liftoff	exon	57962694	57962897	.	+	.	ID=exon-NM_001081072.1-2;Parent=rna-NM_001081072.1;Dbxref=GeneID:225579,GenBank:NM_001081072.1,MGI:MGI:3036230;gbkey=mRNA;gene=Slc27a6;product=solute carrier family 27 (fatty acid transporter)%2C member 6;tag=RefSeq Select;transcript_id=NM_001081072.1;extra_copy_number=0
CM058258.1	Liftoff	exon	57970455	57970613	.	+	.	ID=exon-NM_001081072.1-3;Parent=rna-NM_001081072.1;Dbxref=GeneID:225579,GenBank:NM_001081072.1,MGI:MGI:3036230;gbkey=mRNA;gene=Slc27a6;product=solute carrier family 27 (fatty acid transporter)%2C member 6;tag=RefSeq Select;transcript_id=NM_001081072.1;extra_copy_number=0
CM058258.1	Liftoff	exon	57972831	57972955	.	+	.	ID=exon-NM_001081072.1-4;Parent=rna-NM_001081072.1;Dbxref=GeneID:225579,GenBank:NM_001081072.1,MGI:MGI:3036230;gbkey=mRNA;gene=Slc27a6;product=solute carrier family 27 (fatty acid transporter)%2C member 6;tag=RefSeq Select;transcript_id=NM_001081072.1;extra_copy_number=0
CM058258.1	Liftoff	exon	57989209	57989403	.	+	.	ID=exon-NM_001081072.1-5;Parent=rna-NM_001081072.1;Dbxref=GeneID:225579,GenBank:NM_001081072.1,MGI:MGI:3036230;gbkey=mRNA;gene=Slc27a6;product=solute carrier family 27 (fatty acid transporter)%2C member 6;tag=RefSeq Select;transcript_id=NM_001081072.1;extra_copy_number=0
CM058258.1	Liftoff	exon	57995698	57995788	.	+	.	ID=exon-NM_001081072.1-6;Parent=rna-NM_001081072.1;Dbxref=GeneID:225579,GenBank:NM_001081072.1,MGI:MGI:3036230;gbkey=mRNA;gene=Slc27a6;product=solute carrier family 27 (fatty acid transporter)%2C member 6;tag=RefSeq Select;transcript_id=NM_001081072.1;extra_copy_number=0
CM058258.1	Liftoff	exon	57998284	57998482	.	+	.	ID=exon-NM_001081072.1-7;Parent=rna-NM_001081072.1;Dbxref=GeneID:225579,GenBank:NM_001081072.1,MGI:MGI:3036230;gbkey=mRNA;gene=Slc27a6;product=solute carrier family 27 (fatty acid transporter)%2C member 6;tag=RefSeq Select;transcript_id=NM_001081072.1;extra_copy_number=0
CM058258.1	Liftoff	exon	57999830	57999927	.	+	.	ID=exon-NM_001081072.1-8;Parent=rna-NM_001081072.1;Dbxref=GeneID:225579,GenBank:NM_001081072.1,MGI:MGI:3036230;gbkey=mRNA;gene=Slc27a6;product=solute carrier family 27 (fatty acid transporter)%2C member 6;tag=RefSeq Select;transcript_id=NM_001081072.1;extra_copy_number=0
CM058258.1	Liftoff	exon	58000454	58000584	.	+	.	ID=exon-NM_001081072.1-9;Parent=rna-NM_001081072.1;Dbxref=GeneID:225579,GenBank:NM_001081072.1,MGI:MGI:3036230;gbkey=mRNA;gene=Slc27a6;product=solute carrier family 27 (fatty acid transporter)%2C member 6;tag=RefSeq Select;transcript_id=NM_001081072.1;extra_copy_number=0
CM058258.1	Liftoff	exon	58002839	58003529	.	+	.	ID=exon-NM_001081072.1-10;Parent=rna-NM_001081072.1;Dbxref=GeneID:225579,GenBank:NM_001081072.1,MGI:MGI:3036230;gbkey=mRNA;gene=Slc27a6;product=solute carrier family 27 (fatty acid transporter)%2C member 6;tag=RefSeq Select;transcript_id=NM_001081072.1;extra_copy_number=0
CM058258.1	Liftoff	CDS	57947128	57947608	.	+	.	ID=cds-NP_001074541.1;Parent=rna-NM_001081072.1;Dbxref=CCDS:CCDS37828.1,GeneID:225579,GenBank:NP_001074541.1,MGI:MGI:3036230;Name=NP_001074541.1;gbkey=CDS;gene=Slc27a6;product=long-chain fatty acid transport protein 6;protein_id=NP_001074541.1;tag=RefSeq Select;extra_copy_number=0
CM058258.1	Liftoff	CDS	57962694	57962897	.	+	.	ID=cds-NP_001074541.1;Parent=rna-NM_001081072.1;Dbxref=CCDS:CCDS37828.1,GeneID:225579,GenBank:NP_001074541.1,MGI:MGI:3036230;Name=NP_001074541.1;gbkey=CDS;gene=Slc27a6;product=long-chain fatty acid transport protein 6;protein_id=NP_001074541.1;tag=RefSeq Select;extra_copy_number=0
CM058258.1	Liftoff	CDS	57970455	57970613	.	+	.	ID=cds-NP_001074541.1;Parent=rna-NM_001081072.1;Dbxref=CCDS:CCDS37828.1,GeneID:225579,GenBank:NP_001074541.1,MGI:MGI:3036230;Name=NP_001074541.1;gbkey=CDS;gene=Slc27a6;product=long-chain fatty acid transport protein 6;protein_id=NP_001074541.1;tag=RefSeq Select;extra_copy_number=0
CM058258.1	Liftoff	CDS	57972831	57972955	.	+	.	ID=cds-NP_001074541.1;Parent=rna-NM_001081072.1;Dbxref=CCDS:CCDS37828.1,GeneID:225579,GenBank:NP_001074541.1,MGI:MGI:3036230;Name=NP_001074541.1;gbkey=CDS;gene=Slc27a6;product=long-chain fatty acid transport protein 6;protein_id=NP_001074541.1;tag=RefSeq Select;extra_copy_number=0
CM058258.1	Liftoff	CDS	57989209	57989403	.	+	.	ID=cds-NP_001074541.1;Parent=rna-NM_001081072.1;Dbxref=CCDS:CCDS37828.1,GeneID:225579,GenBank:NP_001074541.1,MGI:MGI:3036230;Name=NP_001074541.1;gbkey=CDS;gene=Slc27a6;product=long-chain fatty acid transport protein 6;protein_id=NP_001074541.1;tag=RefSeq Select;extra_copy_number=0
CM058258.1	Liftoff	CDS	57995698	57995788	.	+	.	ID=cds-NP_001074541.1;Parent=rna-NM_001081072.1;Dbxref=CCDS:CCDS37828.1,GeneID:225579,GenBank:NP_001074541.1,MGI:MGI:3036230;Name=NP_001074541.1;gbkey=CDS;gene=Slc27a6;product=long-chain fatty acid transport protein 6;protein_id=NP_001074541.1;tag=RefSeq Select;extra_copy_number=0
CM058258.1	Liftoff	CDS	57998284	57998482	.	+	.	ID=cds-NP_001074541.1;Parent=rna-NM_001081072.1;Dbxref=CCDS:CCDS37828.1,GeneID:225579,GenBank:NP_001074541.1,MGI:MGI:3036230;Name=NP_001074541.1;gbkey=CDS;gene=Slc27a6;product=long-chain fatty acid transport protein 6;protein_id=NP_001074541.1;tag=RefSeq Select;extra_copy_number=0
CM058258.1	Liftoff	CDS	57999830	57999927	.	+	.	ID=cds-NP_001074541.1;Parent=rna-NM_001081072.1;Dbxref=CCDS:CCDS37828.1,GeneID:225579,GenBank:NP_001074541.1,MGI:MGI:3036230;Name=NP_001074541.1;gbkey=CDS;gene=Slc27a6;product=long-chain fatty acid transport protein 6;protein_id=NP_001074541.1;tag=RefSeq Select;extra_copy_number=0
CM058258.1	Liftoff	CDS	58000454	58000584	.	+	.	ID=cds-NP_001074541.1;Parent=rna-NM_001081072.1;Dbxref=CCDS:CCDS37828.1,GeneID:225579,GenBank:NP_001074541.1,MGI:MGI:3036230;Name=NP_001074541.1;gbkey=CDS;gene=Slc27a6;product=long-chain fatty acid transport protein 6;protein_id=NP_001074541.1;tag=RefSeq Select;extra_copy_number=0
CM058258.1	Liftoff	CDS	58002839	58003015	.	+	.	ID=cds-NP_001074541.1;Parent=rna-NM_001081072.1;Dbxref=CCDS:CCDS37828.1,GeneID:225579,GenBank:NP_001074541.1,MGI:MGI:3036230;Name=NP_001074541.1;gbkey=CDS;gene=Slc27a6;product=long-chain fatty acid transport protein 6;protein_id=NP_001074541.1;tag=RefSeq Select;extra_copy_number=0
CM058258.1	Liftoff	gene	58006019	58006149	.	-	.	ID=gene-Gm23270;Dbxref=GeneID:115486048,MGI:MGI:5453047;Name=Gm23270;description=predicted gene%2C 23270;gbkey=Gene;gene=Gm23270;gene_biotype=snoRNA;coverage=1.0;sequence_ID=1.0;extra_copy_number=0;copy_num_ID=gene-Gm23270_0
CM058258.1	Liftoff	snoRNA	58006019	58006149	.	-	.	ID=rna-XR_004940062.1;Parent=gene-Gm23270;Dbxref=GeneID:115486048,RFAM:RF00560,GenBank:XR_004940062.1,MGI:MGI:5453047;Name=XR_004940062.1;gbkey=ncRNA;gene=Gm23270;inference=COORDINATES: profile:INFERNAL:1.1.1;product=small nucleolar RNA SNORA17;transcript_id=XR_004940062.1;extra_copy_number=0
CM058258.1	Liftoff	exon	58006019	58006149	.	-	.	ID=exon-XR_004940062.1-1;Parent=rna-XR_004940062.1;Dbxref=GeneID:115486048,RFAM:RF00560,GenBank:XR_004940062.1,MGI:MGI:5453047;gbkey=ncRNA;gene=Gm23270;inference=COORDINATES: profile:INFERNAL:1.1.1;product=small nucleolar RNA SNORA17;transcript_id=XR_004940062.1;extra_copy_number=0
CM058258.1	Liftoff	gene	58050138	58070232	.	+	.	ID=gene-Isoc1;Dbxref=GeneID:66307,MGI:MGI:1913557;Name=Isoc1;description=isochorismatase domain containing 1;gbkey=Gene;gene=Isoc1;gene_biotype=protein_coding;gene_synonym=2610034N03Rik;coverage=1.0;sequence_ID=1.0;valid_ORFs=1;extra_copy_number=0;copy_num_ID=gene-Isoc1_0
CM058258.1	Liftoff	mRNA	58050138	58070232	.	+	.	ID=rna-NM_025478.3;Parent=gene-Isoc1;Dbxref=GeneID:66307,GenBank:NM_025478.3,MGI:MGI:1913557;Name=NM_025478.3;gbkey=mRNA;gene=Isoc1;product=isochorismatase domain containing 1;tag=RefSeq Select;transcript_id=NM_025478.3;matches_ref_protein=True;valid_ORF=True;extra_copy_number=0
CM058258.1	Liftoff	exon	58050138	58050453	.	+	.	ID=exon-NM_025478.3-1;Parent=rna-NM_025478.3;Dbxref=GeneID:66307,GenBank:NM_025478.3,MGI:MGI:1913557;gbkey=mRNA;gene=Isoc1;product=isochorismatase domain containing 1;tag=RefSeq Select;transcript_id=NM_025478.3;extra_copy_number=0
CM058258.1	Liftoff	exon	58061870	58061989	.	+	.	ID=exon-NM_025478.3-2;Parent=rna-NM_025478.3;Dbxref=GeneID:66307,GenBank:NM_025478.3,MGI:MGI:1913557;gbkey=mRNA;gene=Isoc1;product=isochorismatase domain containing 1;tag=RefSeq Select;transcript_id=NM_025478.3;extra_copy_number=0
CM058258.1	Liftoff	exon	58062110	58062313	.	+	.	ID=exon-NM_025478.3-3;Parent=rna-NM_025478.3;Dbxref=GeneID:66307,GenBank:NM_025478.3,MGI:MGI:1913557;gbkey=mRNA;gene=Isoc1;product=isochorismatase domain containing 1;tag=RefSeq Select;transcript_id=NM_025478.3;extra_copy_number=0
CM058258.1	Liftoff	exon	58063912	58064028	.	+	.	ID=exon-NM_025478.3-4;Parent=rna-NM_025478.3;Dbxref=GeneID:66307,GenBank:NM_025478.3,MGI:MGI:1913557;gbkey=mRNA;gene=Isoc1;product=isochorismatase domain containing 1;tag=RefSeq Select;transcript_id=NM_025478.3;extra_copy_number=0
CM058258.1	Liftoff	exon	58068427	58070232	.	+	.	ID=exon-NM_025478.3-5;Parent=rna-NM_025478.3;Dbxref=GeneID:66307,GenBank:NM_025478.3,MGI:MGI:1913557;gbkey=mRNA;gene=Isoc1;product=isochorismatase domain containing 1;tag=RefSeq Select;transcript_id=NM_025478.3;extra_copy_number=0
CM058258.1	Liftoff	CDS	58050148	58050453	.	+	.	ID=cds-NP_079754.2;Parent=rna-NM_025478.3;Dbxref=CCDS:CCDS29265.1,GeneID:66307,GenBank:NP_079754.2,MGI:MGI:1913557;Name=NP_079754.2;gbkey=CDS;gene=Isoc1;product=isochorismatase domain-containing protein 1;protein_id=NP_079754.2;tag=RefSeq Select;extra_copy_number=0
CM058258.1	Liftoff	CDS	58061870	58061989	.	+	.	ID=cds-NP_079754.2;Parent=rna-NM_025478.3;Dbxref=CCDS:CCDS29265.1,GeneID:66307,GenBank:NP_079754.2,MGI:MGI:1913557;Name=NP_079754.2;gbkey=CDS;gene=Isoc1;product=isochorismatase domain-containing protein 1;protein_id=NP_079754.2;tag=RefSeq Select;extra_copy_number=0
CM058258.1	Liftoff	CDS	58062110	58062313	.	+	.	ID=cds-NP_079754.2;Parent=rna-NM_025478.3;Dbxref=CCDS:CCDS29265.1,GeneID:66307,GenBank:NP_079754.2,MGI:MGI:1913557;Name=NP_079754.2;gbkey=CDS;gene=Isoc1;product=isochorismatase domain-containing protein 1;protein_id=NP_079754.2;tag=RefSeq Select;extra_copy_number=0
CM058258.1	Liftoff	CDS	58063912	58064028	.	+	.	ID=cds-NP_079754.2;Parent=rna-NM_025478.3;Dbxref=CCDS:CCDS29265.1,GeneID:66307,GenBank:NP_079754.2,MGI:MGI:1913557;Name=NP_079754.2;gbkey=CDS;gene=Isoc1;product=isochorismatase domain-containing protein 1;protein_id=NP_079754.2;tag=RefSeq Select;extra_copy_number=0
CM058258.1	Liftoff	CDS	58068427	58068573	.	+	.	ID=cds-NP_079754.2;Parent=rna-NM_025478.3;Dbxref=CCDS:CCDS29265.1,GeneID:66307,GenBank:NP_079754.2,MGI:MGI:1913557;Name=NP_079754.2;gbkey=CDS;gene=Isoc1;product=isochorismatase domain-containing protein 1;protein_id=NP_079754.2;tag=RefSeq Select;extra_copy_number=0
CM058258.1	Liftoff	gene	58167890	58168038	.	-	.	ID=gene-LOC115488953;Dbxref=GeneID:115488953;Name=LOC115488953;description=small nucleolar RNA SNORA48;gbkey=Gene;gene=LOC115488953;gene_biotype=snoRNA;coverage=1.0;sequence_ID=1.0;extra_copy_number=0;copy_num_ID=gene-LOC115488953_0
CM058258.1	Liftoff	snoRNA	58167890	58168038	.	-	.	ID=rna-XR_004940056.1;Parent=gene-LOC115488953;Dbxref=GeneID:115488953,RFAM:RF00554,GenBank:XR_004940056.1;Name=XR_004940056.1;gbkey=ncRNA;gene=LOC115488953;inference=COORDINATES: profile:INFERNAL:1.1.1;product=small nucleolar RNA SNORA48;transcript_id=XR_004940056.1;extra_copy_number=0
CM058258.1	Liftoff	exon	58167890	58168038	.	-	.	ID=exon-XR_004940056.1-1;Parent=rna-XR_004940056.1;Dbxref=GeneID:115488953,RFAM:RF00554,GenBank:XR_004940056.1;gbkey=ncRNA;gene=LOC115488953;inference=COORDINATES: profile:INFERNAL:1.1.1;product=small nucleolar RNA SNORA48;transcript_id=XR_004940056.1;extra_copy_number=0
CM058258.1	Liftoff	gene	58225434	58444552	.	+	.	ID=gene-Adamts19;Dbxref=GeneID:240322,MGI:MGI:2442875;Name=Adamts19;description=a disintegrin-like and metallopeptidase (reprolysin type) with thrombospondin type 1 motif%2C 19;gbkey=Gene;gene=Adamts19;gene_biotype=protein_coding;gene_synonym=4831407I23Rik,D230034E10Rik;coverage=1.0;sequence_ID=1.0;valid_ORFs=7;extra_copy_number=0;copy_num_ID=gene-Adamts19_0
CM058258.1	Liftoff	mRNA	58225434	58444552	.	+	.	ID=rna-XM_006525919.5;Parent=gene-Adamts19;Dbxref=GeneID:240322,GenBank:XM_006525919.5,MGI:MGI:2442875;Name=XM_006525919.5;gbkey=mRNA;gene=Adamts19;model_evidence=Supporting evidence includes similarity to: 4 mRNAs%2C 6 ESTs%2C 43 long SRA reads%2C and 83%25 coverage of the annotated genomic feature by RNAseq alignments%2C including 5 samples with support for all annotated introns;product=a disintegrin-like and metallopeptidase (reprolysin type) with thrombospondin type 1 motif%2C 19%2C transcript variant X1;transcript_id=XM_006525919.5;matches_ref_protein=True;valid_ORF=True;extra_copy_number=0
CM058258.1	Liftoff	exon	58225434	58227581	.	+	.	ID=exon-XM_006525919.5-1;Parent=rna-XM_006525919.5;Dbxref=GeneID:240322,GenBank:XM_006525919.5,MGI:MGI:2442875;gbkey=mRNA;gene=Adamts19;product=a disintegrin-like and metallopeptidase (reprolysin type) with thrombospondin type 1 motif%2C 19%2C transcript variant X1;transcript_id=XM_006525919.5;extra_copy_number=0
CM058258.1	Liftoff	exon	58228121	58228770	.	+	.	ID=exon-XM_006525919.5-2;Parent=rna-XM_006525919.5;Dbxref=GeneID:240322,GenBank:XM_006525919.5,MGI:MGI:2442875;gbkey=mRNA;gene=Adamts19;product=a disintegrin-like and metallopeptidase (reprolysin type) with thrombospondin type 1 motif%2C 19%2C transcript variant X1;transcript_id=XM_006525919.5;extra_copy_number=0
CM058258.1	Liftoff	exon	58280982	58281147	.	+	.	ID=exon-XM_006525919.5-3;Parent=rna-XM_006525919.5;Dbxref=GeneID:240322,GenBank:XM_006525919.5,MGI:MGI:2442875;gbkey=mRNA;gene=Adamts19;product=a disintegrin-like and metallopeptidase (reprolysin type) with thrombospondin type 1 motif%2C 19%2C transcript variant X1;transcript_id=XM_006525919.5;extra_copy_number=0
CM058258.1	Liftoff	exon	58291568	58291740	.	+	.	ID=exon-XM_006525919.5-4;Parent=rna-XM_006525919.5;Dbxref=GeneID:240322,GenBank:XM_006525919.5,MGI:MGI:2442875;gbkey=mRNA;gene=Adamts19;product=a disintegrin-like and metallopeptidase (reprolysin type) with thrombospondin type 1 motif%2C 19%2C transcript variant X1;transcript_id=XM_006525919.5;extra_copy_number=0
CM058258.1	Liftoff	exon	58292811	58292894	.	+	.	ID=exon-XM_006525919.5-5;Parent=rna-XM_006525919.5;Dbxref=GeneID:240322,GenBank:XM_006525919.5,MGI:MGI:2442875;gbkey=mRNA;gene=Adamts19;product=a disintegrin-like and metallopeptidase (reprolysin type) with thrombospondin type 1 motif%2C 19%2C transcript variant X1;transcript_id=XM_006525919.5;extra_copy_number=0
CM058258.1	Liftoff	exon	58293615	58293772	.	+	.	ID=exon-XM_006525919.5-6;Parent=rna-XM_006525919.5;Dbxref=GeneID:240322,GenBank:XM_006525919.5,MGI:MGI:2442875;gbkey=mRNA;gene=Adamts19;product=a disintegrin-like and metallopeptidase (reprolysin type) with thrombospondin type 1 motif%2C 19%2C transcript variant X1;transcript_id=XM_006525919.5;extra_copy_number=0
CM058258.1	Liftoff	exon	58318124	58318167	.	+	.	ID=exon-XM_006525919.5-7;Parent=rna-XM_006525919.5;Dbxref=GeneID:240322,GenBank:XM_006525919.5,MGI:MGI:2442875;gbkey=mRNA;gene=Adamts19;product=a disintegrin-like and metallopeptidase (reprolysin type) with thrombospondin type 1 motif%2C 19%2C transcript variant X1;transcript_id=XM_006525919.5;extra_copy_number=0
CM058258.1	Liftoff	exon	58333256	58333361	.	+	.	ID=exon-XM_006525919.5-8;Parent=rna-XM_006525919.5;Dbxref=GeneID:240322,GenBank:XM_006525919.5,MGI:MGI:2442875;gbkey=mRNA;gene=Adamts19;product=a disintegrin-like and metallopeptidase (reprolysin type) with thrombospondin type 1 motif%2C 19%2C transcript variant X1;transcript_id=XM_006525919.5;extra_copy_number=0
CM058258.1	Liftoff	exon	58343202	58343342	.	+	.	ID=exon-XM_006525919.5-9;Parent=rna-XM_006525919.5;Dbxref=GeneID:240322,GenBank:XM_006525919.5,MGI:MGI:2442875;gbkey=mRNA;gene=Adamts19;product=a disintegrin-like and metallopeptidase (reprolysin type) with thrombospondin type 1 motif%2C 19%2C transcript variant X1;transcript_id=XM_006525919.5;extra_copy_number=0
CM058258.1	Liftoff	exon	58345368	58345518	.	+	.	ID=exon-XM_006525919.5-10;Parent=rna-XM_006525919.5;Dbxref=GeneID:240322,GenBank:XM_006525919.5,MGI:MGI:2442875;gbkey=mRNA;gene=Adamts19;product=a disintegrin-like and metallopeptidase (reprolysin type) with thrombospondin type 1 motif%2C 19%2C transcript variant X1;transcript_id=XM_006525919.5;extra_copy_number=0
CM058258.1	Liftoff	exon	58354319	58354420	.	+	.	ID=exon-XM_006525919.5-11;Parent=rna-XM_006525919.5;Dbxref=GeneID:240322,GenBank:XM_006525919.5,MGI:MGI:2442875;gbkey=mRNA;gene=Adamts19;product=a disintegrin-like and metallopeptidase (reprolysin type) with thrombospondin type 1 motif%2C 19%2C transcript variant X1;transcript_id=XM_006525919.5;extra_copy_number=0
CM058258.1	Liftoff	exon	58359581	58359711	.	+	.	ID=exon-XM_006525919.5-12;Parent=rna-XM_006525919.5;Dbxref=GeneID:240322,GenBank:XM_006525919.5,MGI:MGI:2442875;gbkey=mRNA;gene=Adamts19;product=a disintegrin-like and metallopeptidase (reprolysin type) with thrombospondin type 1 motif%2C 19%2C transcript variant X1;transcript_id=XM_006525919.5;extra_copy_number=0
CM058258.1	Liftoff	exon	58360741	58360913	.	+	.	ID=exon-XM_006525919.5-13;Parent=rna-XM_006525919.5;Dbxref=GeneID:240322,GenBank:XM_006525919.5,MGI:MGI:2442875;gbkey=mRNA;gene=Adamts19;product=a disintegrin-like and metallopeptidase (reprolysin type) with thrombospondin type 1 motif%2C 19%2C transcript variant X1;transcript_id=XM_006525919.5;extra_copy_number=0
CM058258.1	Liftoff	exon	58363560	58363687	.	+	.	ID=exon-XM_006525919.5-14;Parent=rna-XM_006525919.5;Dbxref=GeneID:240322,GenBank:XM_006525919.5,MGI:MGI:2442875;gbkey=mRNA;gene=Adamts19;product=a disintegrin-like and metallopeptidase (reprolysin type) with thrombospondin type 1 motif%2C 19%2C transcript variant X1;transcript_id=XM_006525919.5;extra_copy_number=0
CM058258.1	Liftoff	exon	58376098	58376218	.	+	.	ID=exon-XM_006525919.5-15;Parent=rna-XM_006525919.5;Dbxref=GeneID:240322,GenBank:XM_006525919.5,MGI:MGI:2442875;gbkey=mRNA;gene=Adamts19;product=a disintegrin-like and metallopeptidase (reprolysin type) with thrombospondin type 1 motif%2C 19%2C transcript variant X1;transcript_id=XM_006525919.5;extra_copy_number=0
CM058258.1	Liftoff	exon	58379801	58379881	.	+	.	ID=exon-XM_006525919.5-16;Parent=rna-XM_006525919.5;Dbxref=GeneID:240322,GenBank:XM_006525919.5,MGI:MGI:2442875;gbkey=mRNA;gene=Adamts19;product=a disintegrin-like and metallopeptidase (reprolysin type) with thrombospondin type 1 motif%2C 19%2C transcript variant X1;transcript_id=XM_006525919.5;extra_copy_number=0
CM058258.1	Liftoff	exon	58398188	58398345	.	+	.	ID=exon-XM_006525919.5-17;Parent=rna-XM_006525919.5;Dbxref=GeneID:240322,GenBank:XM_006525919.5,MGI:MGI:2442875;gbkey=mRNA;gene=Adamts19;product=a disintegrin-like and metallopeptidase (reprolysin type) with thrombospondin type 1 motif%2C 19%2C transcript variant X1;transcript_id=XM_006525919.5;extra_copy_number=0
CM058258.1	Liftoff	exon	58401863	58402016	.	+	.	ID=exon-XM_006525919.5-18;Parent=rna-XM_006525919.5;Dbxref=GeneID:240322,GenBank:XM_006525919.5,MGI:MGI:2442875;gbkey=mRNA;gene=Adamts19;product=a disintegrin-like and metallopeptidase (reprolysin type) with thrombospondin type 1 motif%2C 19%2C transcript variant X1;transcript_id=XM_006525919.5;extra_copy_number=0
CM058258.1	Liftoff	exon	58415310	58415445	.	+	.	ID=exon-XM_006525919.5-19;Parent=rna-XM_006525919.5;Dbxref=GeneID:240322,GenBank:XM_006525919.5,MGI:MGI:2442875;gbkey=mRNA;gene=Adamts19;product=a disintegrin-like and metallopeptidase (reprolysin type) with thrombospondin type 1 motif%2C 19%2C transcript variant X1;transcript_id=XM_006525919.5;extra_copy_number=0
CM058258.1	Liftoff	exon	58421736	58421807	.	+	.	ID=exon-XM_006525919.5-20;Parent=rna-XM_006525919.5;Dbxref=GeneID:240322,GenBank:XM_006525919.5,MGI:MGI:2442875;gbkey=mRNA;gene=Adamts19;product=a disintegrin-like and metallopeptidase (reprolysin type) with thrombospondin type 1 motif%2C 19%2C transcript variant X1;transcript_id=XM_006525919.5;extra_copy_number=0
CM058258.1	Liftoff	exon	58422639	58422843	.	+	.	ID=exon-XM_006525919.5-21;Parent=rna-XM_006525919.5;Dbxref=GeneID:240322,GenBank:XM_006525919.5,MGI:MGI:2442875;gbkey=mRNA;gene=Adamts19;product=a disintegrin-like and metallopeptidase (reprolysin type) with thrombospondin type 1 motif%2C 19%2C transcript variant X1;transcript_id=XM_006525919.5;extra_copy_number=0
CM058258.1	Liftoff	exon	58423754	58423906	.	+	.	ID=exon-XM_006525919.5-22;Parent=rna-XM_006525919.5;Dbxref=GeneID:240322,GenBank:XM_006525919.5,MGI:MGI:2442875;gbkey=mRNA;gene=Adamts19;product=a disintegrin-like and metallopeptidase (reprolysin type) with thrombospondin type 1 motif%2C 19%2C transcript variant X1;transcript_id=XM_006525919.5;extra_copy_number=0
CM058258.1	Liftoff	exon	58439664	58439841	.	+	.	ID=exon-XM_006525919.5-23;Parent=rna-XM_006525919.5;Dbxref=GeneID:240322,GenBank:XM_006525919.5,MGI:MGI:2442875;gbkey=mRNA;gene=Adamts19;product=a disintegrin-like and metallopeptidase (reprolysin type) with thrombospondin type 1 motif%2C 19%2C transcript variant X1;transcript_id=XM_006525919.5;extra_copy_number=0
CM058258.1	Liftoff	exon	58443407	58444552	.	+	.	ID=exon-XM_006525919.5-24;Parent=rna-XM_006525919.5;Dbxref=GeneID:240322,GenBank:XM_006525919.5,MGI:MGI:2442875;gbkey=mRNA;gene=Adamts19;product=a disintegrin-like and metallopeptidase (reprolysin type) with thrombospondin type 1 motif%2C 19%2C transcript variant X1;transcript_id=XM_006525919.5;extra_copy_number=0
CM058258.1	Liftoff	CDS	58227494	58227581	.	+	.	ID=cds-XP_006525982.1;Parent=rna-XM_006525919.5;Dbxref=GeneID:240322,GenBank:XP_006525982.1,MGI:MGI:2442875;Name=XP_006525982.1;gbkey=CDS;gene=Adamts19;product=A disintegrin and metalloproteinase with thrombospondin motifs 19 isoform X1;protein_id=XP_006525982.1;extra_copy_number=0
CM058258.1	Liftoff	CDS	58228121	58228770	.	+	.	ID=cds-XP_006525982.1;Parent=rna-XM_006525919.5;Dbxref=GeneID:240322,GenBank:XP_006525982.1,MGI:MGI:2442875;Name=XP_006525982.1;gbkey=CDS;gene=Adamts19;product=A disintegrin and metalloproteinase with thrombospondin motifs 19 isoform X1;protein_id=XP_006525982.1;extra_copy_number=0
CM058258.1	Liftoff	CDS	58280982	58281147	.	+	.	ID=cds-XP_006525982.1;Parent=rna-XM_006525919.5;Dbxref=GeneID:240322,GenBank:XP_006525982.1,MGI:MGI:2442875;Name=XP_006525982.1;gbkey=CDS;gene=Adamts19;product=A disintegrin and metalloproteinase with thrombospondin motifs 19 isoform X1;protein_id=XP_006525982.1;extra_copy_number=0
CM058258.1	Liftoff	CDS	58291568	58291740	.	+	.	ID=cds-XP_006525982.1;Parent=rna-XM_006525919.5;Dbxref=GeneID:240322,GenBank:XP_006525982.1,MGI:MGI:2442875;Name=XP_006525982.1;gbkey=CDS;gene=Adamts19;product=A disintegrin and metalloproteinase with thrombospondin motifs 19 isoform X1;protein_id=XP_006525982.1;extra_copy_number=0
CM058258.1	Liftoff	CDS	58292811	58292894	.	+	.	ID=cds-XP_006525982.1;Parent=rna-XM_006525919.5;Dbxref=GeneID:240322,GenBank:XP_006525982.1,MGI:MGI:2442875;Name=XP_006525982.1;gbkey=CDS;gene=Adamts19;product=A disintegrin and metalloproteinase with thrombospondin motifs 19 isoform X1;protein_id=XP_006525982.1;extra_copy_number=0
CM058258.1	Liftoff	CDS	58293615	58293772	.	+	.	ID=cds-XP_006525982.1;Parent=rna-XM_006525919.5;Dbxref=GeneID:240322,GenBank:XP_006525982.1,MGI:MGI:2442875;Name=XP_006525982.1;gbkey=CDS;gene=Adamts19;product=A disintegrin and metalloproteinase with thrombospondin motifs 19 isoform X1;protein_id=XP_006525982.1;extra_copy_number=0
CM058258.1	Liftoff	CDS	58318124	58318167	.	+	.	ID=cds-XP_006525982.1;Parent=rna-XM_006525919.5;Dbxref=GeneID:240322,GenBank:XP_006525982.1,MGI:MGI:2442875;Name=XP_006525982.1;gbkey=CDS;gene=Adamts19;product=A disintegrin and metalloproteinase with thrombospondin motifs 19 isoform X1;protein_id=XP_006525982.1;extra_copy_number=0
CM058258.1	Liftoff	CDS	58333256	58333361	.	+	.	ID=cds-XP_006525982.1;Parent=rna-XM_006525919.5;Dbxref=GeneID:240322,GenBank:XP_006525982.1,MGI:MGI:2442875;Name=XP_006525982.1;gbkey=CDS;gene=Adamts19;product=A disintegrin and metalloproteinase with thrombospondin motifs 19 isoform X1;protein_id=XP_006525982.1;extra_copy_number=0
CM058258.1	Liftoff	CDS	58343202	58343342	.	+	.	ID=cds-XP_006525982.1;Parent=rna-XM_006525919.5;Dbxref=GeneID:240322,GenBank:XP_006525982.1,MGI:MGI:2442875;Name=XP_006525982.1;gbkey=CDS;gene=Adamts19;product=A disintegrin and metalloproteinase with thrombospondin motifs 19 isoform X1;protein_id=XP_006525982.1;extra_copy_number=0
CM058258.1	Liftoff	CDS	58345368	58345518	.	+	.	ID=cds-XP_006525982.1;Parent=rna-XM_006525919.5;Dbxref=GeneID:240322,GenBank:XP_006525982.1,MGI:MGI:2442875;Name=XP_006525982.1;gbkey=CDS;gene=Adamts19;product=A disintegrin and metalloproteinase with thrombospondin motifs 19 isoform X1;protein_id=XP_006525982.1;extra_copy_number=0
CM058258.1	Liftoff	CDS	58354319	58354420	.	+	.	ID=cds-XP_006525982.1;Parent=rna-XM_006525919.5;Dbxref=GeneID:240322,GenBank:XP_006525982.1,MGI:MGI:2442875;Name=XP_006525982.1;gbkey=CDS;gene=Adamts19;product=A disintegrin and metalloproteinase with thrombospondin motifs 19 isoform X1;protein_id=XP_006525982.1;extra_copy_number=0
CM058258.1	Liftoff	CDS	58359581	58359711	.	+	.	ID=cds-XP_006525982.1;Parent=rna-XM_006525919.5;Dbxref=GeneID:240322,GenBank:XP_006525982.1,MGI:MGI:2442875;Name=XP_006525982.1;gbkey=CDS;gene=Adamts19;product=A disintegrin and metalloproteinase with thrombospondin motifs 19 isoform X1;protein_id=XP_006525982.1;extra_copy_number=0
CM058258.1	Liftoff	CDS	58360741	58360913	.	+	.	ID=cds-XP_006525982.1;Parent=rna-XM_006525919.5;Dbxref=GeneID:240322,GenBank:XP_006525982.1,MGI:MGI:2442875;Name=XP_006525982.1;gbkey=CDS;gene=Adamts19;product=A disintegrin and metalloproteinase with thrombospondin motifs 19 isoform X1;protein_id=XP_006525982.1;extra_copy_number=0
CM058258.1	Liftoff	CDS	58363560	58363687	.	+	.	ID=cds-XP_006525982.1;Parent=rna-XM_006525919.5;Dbxref=GeneID:240322,GenBank:XP_006525982.1,MGI:MGI:2442875;Name=XP_006525982.1;gbkey=CDS;gene=Adamts19;product=A disintegrin and metalloproteinase with thrombospondin motifs 19 isoform X1;protein_id=XP_006525982.1;extra_copy_number=0
CM058258.1	Liftoff	CDS	58376098	58376218	.	+	.	ID=cds-XP_006525982.1;Parent=rna-XM_006525919.5;Dbxref=GeneID:240322,GenBank:XP_006525982.1,MGI:MGI:2442875;Name=XP_006525982.1;gbkey=CDS;gene=Adamts19;product=A disintegrin and metalloproteinase with thrombospondin motifs 19 isoform X1;protein_id=XP_006525982.1;extra_copy_number=0
CM058258.1	Liftoff	CDS	58379801	58379881	.	+	.	ID=cds-XP_006525982.1;Parent=rna-XM_006525919.5;Dbxref=GeneID:240322,GenBank:XP_006525982.1,MGI:MGI:2442875;Name=XP_006525982.1;gbkey=CDS;gene=Adamts19;product=A disintegrin and metalloproteinase with thrombospondin motifs 19 isoform X1;protein_id=XP_006525982.1;extra_copy_number=0
CM058258.1	Liftoff	CDS	58398188	58398345	.	+	.	ID=cds-XP_006525982.1;Parent=rna-XM_006525919.5;Dbxref=GeneID:240322,GenBank:XP_006525982.1,MGI:MGI:2442875;Name=XP_006525982.1;gbkey=CDS;gene=Adamts19;product=A disintegrin and metalloproteinase with thrombospondin motifs 19 isoform X1;protein_id=XP_006525982.1;extra_copy_number=0
CM058258.1	Liftoff	CDS	58401863	58402016	.	+	.	ID=cds-XP_006525982.1;Parent=rna-XM_006525919.5;Dbxref=GeneID:240322,GenBank:XP_006525982.1,MGI:MGI:2442875;Name=XP_006525982.1;gbkey=CDS;gene=Adamts19;product=A disintegrin and metalloproteinase with thrombospondin motifs 19 isoform X1;protein_id=XP_006525982.1;extra_copy_number=0
CM058258.1	Liftoff	CDS	58415310	58415445	.	+	.	ID=cds-XP_006525982.1;Parent=rna-XM_006525919.5;Dbxref=GeneID:240322,GenBank:XP_006525982.1,MGI:MGI:2442875;Name=XP_006525982.1;gbkey=CDS;gene=Adamts19;product=A disintegrin and metalloproteinase with thrombospondin motifs 19 isoform X1;protein_id=XP_006525982.1;extra_copy_number=0
CM058258.1	Liftoff	CDS	58421736	58421807	.	+	.	ID=cds-XP_006525982.1;Parent=rna-XM_006525919.5;Dbxref=GeneID:240322,GenBank:XP_006525982.1,MGI:MGI:2442875;Name=XP_006525982.1;gbkey=CDS;gene=Adamts19;product=A disintegrin and metalloproteinase with thrombospondin motifs 19 isoform X1;protein_id=XP_006525982.1;extra_copy_number=0
CM058258.1	Liftoff	CDS	58422639	58422843	.	+	.	ID=cds-XP_006525982.1;Parent=rna-XM_006525919.5;Dbxref=GeneID:240322,GenBank:XP_006525982.1,MGI:MGI:2442875;Name=XP_006525982.1;gbkey=CDS;gene=Adamts19;product=A disintegrin and metalloproteinase with thrombospondin motifs 19 isoform X1;protein_id=XP_006525982.1;extra_copy_number=0
CM058258.1	Liftoff	CDS	58423754	58423906	.	+	.	ID=cds-XP_006525982.1;Parent=rna-XM_006525919.5;Dbxref=GeneID:240322,GenBank:XP_006525982.1,MGI:MGI:2442875;Name=XP_006525982.1;gbkey=CDS;gene=Adamts19;product=A disintegrin and metalloproteinase with thrombospondin motifs 19 isoform X1;protein_id=XP_006525982.1;extra_copy_number=0
CM058258.1	Liftoff	CDS	58439664	58439841	.	+	.	ID=cds-XP_006525982.1;Parent=rna-XM_006525919.5;Dbxref=GeneID:240322,GenBank:XP_006525982.1,MGI:MGI:2442875;Name=XP_006525982.1;gbkey=CDS;gene=Adamts19;product=A disintegrin and metalloproteinase with thrombospondin motifs 19 isoform X1;protein_id=XP_006525982.1;extra_copy_number=0
CM058258.1	Liftoff	CDS	58443407	58443558	.	+	.	ID=cds-XP_006525982.1;Parent=rna-XM_006525919.5;Dbxref=GeneID:240322,GenBank:XP_006525982.1,MGI:MGI:2442875;Name=XP_006525982.1;gbkey=CDS;gene=Adamts19;product=A disintegrin and metalloproteinase with thrombospondin motifs 19 isoform X1;protein_id=XP_006525982.1;extra_copy_number=0
CM058258.1	Liftoff	mRNA	58225434	58444552	.	+	.	ID=rna-XM_036161138.1;Parent=gene-Adamts19;Dbxref=GeneID:240322,GenBank:XM_036161138.1,MGI:MGI:2442875;Name=XM_036161138.1;gbkey=mRNA;gene=Adamts19;model_evidence=Supporting evidence includes similarity to: 4 mRNAs%2C 6 ESTs%2C 40 long SRA reads%2C and 82%25 coverage of the annotated genomic feature by RNAseq alignments%2C including 5 samples with support for all annotated introns;product=a disintegrin-like and metallopeptidase (reprolysin type) with thrombospondin type 1 motif%2C 19%2C transcript variant X4;transcript_id=XM_036161138.1;matches_ref_protein=True;valid_ORF=True;extra_copy_number=0
CM058258.1	Liftoff	exon	58225434	58227581	.	+	.	ID=exon-XM_036161138.1-1;Parent=rna-XM_036161138.1;Dbxref=GeneID:240322,GenBank:XM_036161138.1,MGI:MGI:2442875;gbkey=mRNA;gene=Adamts19;product=a disintegrin-like and metallopeptidase (reprolysin type) with thrombospondin type 1 motif%2C 19%2C transcript variant X4;transcript_id=XM_036161138.1;extra_copy_number=0
CM058258.1	Liftoff	exon	58228121	58228770	.	+	.	ID=exon-XM_036161138.1-2;Parent=rna-XM_036161138.1;Dbxref=GeneID:240322,GenBank:XM_036161138.1,MGI:MGI:2442875;gbkey=mRNA;gene=Adamts19;product=a disintegrin-like and metallopeptidase (reprolysin type) with thrombospondin type 1 motif%2C 19%2C transcript variant X4;transcript_id=XM_036161138.1;extra_copy_number=0
CM058258.1	Liftoff	exon	58280982	58281147	.	+	.	ID=exon-XM_036161138.1-3;Parent=rna-XM_036161138.1;Dbxref=GeneID:240322,GenBank:XM_036161138.1,MGI:MGI:2442875;gbkey=mRNA;gene=Adamts19;product=a disintegrin-like and metallopeptidase (reprolysin type) with thrombospondin type 1 motif%2C 19%2C transcript variant X4;transcript_id=XM_036161138.1;extra_copy_number=0
CM058258.1	Liftoff	exon	58291568	58291740	.	+	.	ID=exon-XM_036161138.1-4;Parent=rna-XM_036161138.1;Dbxref=GeneID:240322,GenBank:XM_036161138.1,MGI:MGI:2442875;gbkey=mRNA;gene=Adamts19;product=a disintegrin-like and metallopeptidase (reprolysin type) with thrombospondin type 1 motif%2C 19%2C transcript variant X4;transcript_id=XM_036161138.1;extra_copy_number=0
CM058258.1	Liftoff	exon	58292811	58292894	.	+	.	ID=exon-XM_036161138.1-5;Parent=rna-XM_036161138.1;Dbxref=GeneID:240322,GenBank:XM_036161138.1,MGI:MGI:2442875;gbkey=mRNA;gene=Adamts19;product=a disintegrin-like and metallopeptidase (reprolysin type) with thrombospondin type 1 motif%2C 19%2C transcript variant X4;transcript_id=XM_036161138.1;extra_copy_number=0
CM058258.1	Liftoff	exon	58293615	58293772	.	+	.	ID=exon-XM_036161138.1-6;Parent=rna-XM_036161138.1;Dbxref=GeneID:240322,GenBank:XM_036161138.1,MGI:MGI:2442875;gbkey=mRNA;gene=Adamts19;product=a disintegrin-like and metallopeptidase (reprolysin type) with thrombospondin type 1 motif%2C 19%2C transcript variant X4;transcript_id=XM_036161138.1;extra_copy_number=0
CM058258.1	Liftoff	exon	58318124	58318167	.	+	.	ID=exon-XM_036161138.1-7;Parent=rna-XM_036161138.1;Dbxref=GeneID:240322,GenBank:XM_036161138.1,MGI:MGI:2442875;gbkey=mRNA;gene=Adamts19;product=a disintegrin-like and metallopeptidase (reprolysin type) with thrombospondin type 1 motif%2C 19%2C transcript variant X4;transcript_id=XM_036161138.1;extra_copy_number=0
CM058258.1	Liftoff	exon	58333256	58333361	.	+	.	ID=exon-XM_036161138.1-8;Parent=rna-XM_036161138.1;Dbxref=GeneID:240322,GenBank:XM_036161138.1,MGI:MGI:2442875;gbkey=mRNA;gene=Adamts19;product=a disintegrin-like and metallopeptidase (reprolysin type) with thrombospondin type 1 motif%2C 19%2C transcript variant X4;transcript_id=XM_036161138.1;extra_copy_number=0
CM058258.1	Liftoff	exon	58343202	58343342	.	+	.	ID=exon-XM_036161138.1-9;Parent=rna-XM_036161138.1;Dbxref=GeneID:240322,GenBank:XM_036161138.1,MGI:MGI:2442875;gbkey=mRNA;gene=Adamts19;product=a disintegrin-like and metallopeptidase (reprolysin type) with thrombospondin type 1 motif%2C 19%2C transcript variant X4;transcript_id=XM_036161138.1;extra_copy_number=0
CM058258.1	Liftoff	exon	58345368	58345518	.	+	.	ID=exon-XM_036161138.1-10;Parent=rna-XM_036161138.1;Dbxref=GeneID:240322,GenBank:XM_036161138.1,MGI:MGI:2442875;gbkey=mRNA;gene=Adamts19;product=a disintegrin-like and metallopeptidase (reprolysin type) with thrombospondin type 1 motif%2C 19%2C transcript variant X4;transcript_id=XM_036161138.1;extra_copy_number=0
CM058258.1	Liftoff	exon	58354319	58354420	.	+	.	ID=exon-XM_036161138.1-11;Parent=rna-XM_036161138.1;Dbxref=GeneID:240322,GenBank:XM_036161138.1,MGI:MGI:2442875;gbkey=mRNA;gene=Adamts19;product=a disintegrin-like and metallopeptidase (reprolysin type) with thrombospondin type 1 motif%2C 19%2C transcript variant X4;transcript_id=XM_036161138.1;extra_copy_number=0
CM058258.1	Liftoff	exon	58359563	58359711	.	+	.	ID=exon-XM_036161138.1-12;Parent=rna-XM_036161138.1;Dbxref=GeneID:240322,GenBank:XM_036161138.1,MGI:MGI:2442875;gbkey=mRNA;gene=Adamts19;product=a disintegrin-like and metallopeptidase (reprolysin type) with thrombospondin type 1 motif%2C 19%2C transcript variant X4;transcript_id=XM_036161138.1;extra_copy_number=0
CM058258.1	Liftoff	exon	58360818	58360913	.	+	.	ID=exon-XM_036161138.1-13;Parent=rna-XM_036161138.1;Dbxref=GeneID:240322,GenBank:XM_036161138.1,MGI:MGI:2442875;gbkey=mRNA;gene=Adamts19;product=a disintegrin-like and metallopeptidase (reprolysin type) with thrombospondin type 1 motif%2C 19%2C transcript variant X4;transcript_id=XM_036161138.1;extra_copy_number=0
CM058258.1	Liftoff	exon	58363560	58363687	.	+	.	ID=exon-XM_036161138.1-14;Parent=rna-XM_036161138.1;Dbxref=GeneID:240322,GenBank:XM_036161138.1,MGI:MGI:2442875;gbkey=mRNA;gene=Adamts19;product=a disintegrin-like and metallopeptidase (reprolysin type) with thrombospondin type 1 motif%2C 19%2C transcript variant X4;transcript_id=XM_036161138.1;extra_copy_number=0
CM058258.1	Liftoff	exon	58376098	58376218	.	+	.	ID=exon-XM_036161138.1-15;Parent=rna-XM_036161138.1;Dbxref=GeneID:240322,GenBank:XM_036161138.1,MGI:MGI:2442875;gbkey=mRNA;gene=Adamts19;product=a disintegrin-like and metallopeptidase (reprolysin type) with thrombospondin type 1 motif%2C 19%2C transcript variant X4;transcript_id=XM_036161138.1;extra_copy_number=0
CM058258.1	Liftoff	exon	58379801	58379881	.	+	.	ID=exon-XM_036161138.1-16;Parent=rna-XM_036161138.1;Dbxref=GeneID:240322,GenBank:XM_036161138.1,MGI:MGI:2442875;gbkey=mRNA;gene=Adamts19;product=a disintegrin-like and metallopeptidase (reprolysin type) with thrombospondin type 1 motif%2C 19%2C transcript variant X4;transcript_id=XM_036161138.1;extra_copy_number=0
CM058258.1	Liftoff	exon	58398188	58398345	.	+	.	ID=exon-XM_036161138.1-17;Parent=rna-XM_036161138.1;Dbxref=GeneID:240322,GenBank:XM_036161138.1,MGI:MGI:2442875;gbkey=mRNA;gene=Adamts19;product=a disintegrin-like and metallopeptidase (reprolysin type) with thrombospondin type 1 motif%2C 19%2C transcript variant X4;transcript_id=XM_036161138.1;extra_copy_number=0
CM058258.1	Liftoff	exon	58401863	58402016	.	+	.	ID=exon-XM_036161138.1-18;Parent=rna-XM_036161138.1;Dbxref=GeneID:240322,GenBank:XM_036161138.1,MGI:MGI:2442875;gbkey=mRNA;gene=Adamts19;product=a disintegrin-like and metallopeptidase (reprolysin type) with thrombospondin type 1 motif%2C 19%2C transcript variant X4;transcript_id=XM_036161138.1;extra_copy_number=0
CM058258.1	Liftoff	exon	58415310	58415445	.	+	.	ID=exon-XM_036161138.1-19;Parent=rna-XM_036161138.1;Dbxref=GeneID:240322,GenBank:XM_036161138.1,MGI:MGI:2442875;gbkey=mRNA;gene=Adamts19;product=a disintegrin-like and metallopeptidase (reprolysin type) with thrombospondin type 1 motif%2C 19%2C transcript variant X4;transcript_id=XM_036161138.1;extra_copy_number=0
CM058258.1	Liftoff	exon	58421736	58421807	.	+	.	ID=exon-XM_036161138.1-20;Parent=rna-XM_036161138.1;Dbxref=GeneID:240322,GenBank:XM_036161138.1,MGI:MGI:2442875;gbkey=mRNA;gene=Adamts19;product=a disintegrin-like and metallopeptidase (reprolysin type) with thrombospondin type 1 motif%2C 19%2C transcript variant X4;transcript_id=XM_036161138.1;extra_copy_number=0
CM058258.1	Liftoff	exon	58422639	58422843	.	+	.	ID=exon-XM_036161138.1-21;Parent=rna-XM_036161138.1;Dbxref=GeneID:240322,GenBank:XM_036161138.1,MGI:MGI:2442875;gbkey=mRNA;gene=Adamts19;product=a disintegrin-like and metallopeptidase (reprolysin type) with thrombospondin type 1 motif%2C 19%2C transcript variant X4;transcript_id=XM_036161138.1;extra_copy_number=0
CM058258.1	Liftoff	exon	58423754	58423906	.	+	.	ID=exon-XM_036161138.1-22;Parent=rna-XM_036161138.1;Dbxref=GeneID:240322,GenBank:XM_036161138.1,MGI:MGI:2442875;gbkey=mRNA;gene=Adamts19;product=a disintegrin-like and metallopeptidase (reprolysin type) with thrombospondin type 1 motif%2C 19%2C transcript variant X4;transcript_id=XM_036161138.1;extra_copy_number=0
CM058258.1	Liftoff	exon	58439664	58439841	.	+	.	ID=exon-XM_036161138.1-23;Parent=rna-XM_036161138.1;Dbxref=GeneID:240322,GenBank:XM_036161138.1,MGI:MGI:2442875;gbkey=mRNA;gene=Adamts19;product=a disintegrin-like and metallopeptidase (reprolysin type) with thrombospondin type 1 motif%2C 19%2C transcript variant X4;transcript_id=XM_036161138.1;extra_copy_number=0
CM058258.1	Liftoff	exon	58443407	58444552	.	+	.	ID=exon-XM_036161138.1-24;Parent=rna-XM_036161138.1;Dbxref=GeneID:240322,GenBank:XM_036161138.1,MGI:MGI:2442875;gbkey=mRNA;gene=Adamts19;product=a disintegrin-like and metallopeptidase (reprolysin type) with thrombospondin type 1 motif%2C 19%2C transcript variant X4;transcript_id=XM_036161138.1;extra_copy_number=0
CM058258.1	Liftoff	CDS	58333346	58333361	.	+	.	ID=cds-XP_036017031.1;Parent=rna-XM_036161138.1;Dbxref=GeneID:240322,GenBank:XP_036017031.1,MGI:MGI:2442875;Name=XP_036017031.1;gbkey=CDS;gene=Adamts19;product=A disintegrin and metalloproteinase with thrombospondin motifs 19 isoform X3;protein_id=XP_036017031.1;extra_copy_number=0
CM058258.1	Liftoff	CDS	58343202	58343342	.	+	.	ID=cds-XP_036017031.1;Parent=rna-XM_036161138.1;Dbxref=GeneID:240322,GenBank:XP_036017031.1,MGI:MGI:2442875;Name=XP_036017031.1;gbkey=CDS;gene=Adamts19;product=A disintegrin and metalloproteinase with thrombospondin motifs 19 isoform X3;protein_id=XP_036017031.1;extra_copy_number=0
CM058258.1	Liftoff	CDS	58345368	58345518	.	+	.	ID=cds-XP_036017031.1;Parent=rna-XM_036161138.1;Dbxref=GeneID:240322,GenBank:XP_036017031.1,MGI:MGI:2442875;Name=XP_036017031.1;gbkey=CDS;gene=Adamts19;product=A disintegrin and metalloproteinase with thrombospondin motifs 19 isoform X3;protein_id=XP_036017031.1;extra_copy_number=0
CM058258.1	Liftoff	CDS	58354319	58354420	.	+	.	ID=cds-XP_036017031.1;Parent=rna-XM_036161138.1;Dbxref=GeneID:240322,GenBank:XP_036017031.1,MGI:MGI:2442875;Name=XP_036017031.1;gbkey=CDS;gene=Adamts19;product=A disintegrin and metalloproteinase with thrombospondin motifs 19 isoform X3;protein_id=XP_036017031.1;extra_copy_number=0
CM058258.1	Liftoff	CDS	58359563	58359711	.	+	.	ID=cds-XP_036017031.1;Parent=rna-XM_036161138.1;Dbxref=GeneID:240322,GenBank:XP_036017031.1,MGI:MGI:2442875;Name=XP_036017031.1;gbkey=CDS;gene=Adamts19;product=A disintegrin and metalloproteinase with thrombospondin motifs 19 isoform X3;protein_id=XP_036017031.1;extra_copy_number=0
CM058258.1	Liftoff	CDS	58360818	58360913	.	+	.	ID=cds-XP_036017031.1;Parent=rna-XM_036161138.1;Dbxref=GeneID:240322,GenBank:XP_036017031.1,MGI:MGI:2442875;Name=XP_036017031.1;gbkey=CDS;gene=Adamts19;product=A disintegrin and metalloproteinase with thrombospondin motifs 19 isoform X3;protein_id=XP_036017031.1;extra_copy_number=0
CM058258.1	Liftoff	CDS	58363560	58363687	.	+	.	ID=cds-XP_036017031.1;Parent=rna-XM_036161138.1;Dbxref=GeneID:240322,GenBank:XP_036017031.1,MGI:MGI:2442875;Name=XP_036017031.1;gbkey=CDS;gene=Adamts19;product=A disintegrin and metalloproteinase with thrombospondin motifs 19 isoform X3;protein_id=XP_036017031.1;extra_copy_number=0
CM058258.1	Liftoff	CDS	58376098	58376218	.	+	.	ID=cds-XP_036017031.1;Parent=rna-XM_036161138.1;Dbxref=GeneID:240322,GenBank:XP_036017031.1,MGI:MGI:2442875;Name=XP_036017031.1;gbkey=CDS;gene=Adamts19;product=A disintegrin and metalloproteinase with thrombospondin motifs 19 isoform X3;protein_id=XP_036017031.1;extra_copy_number=0
CM058258.1	Liftoff	CDS	58379801	58379881	.	+	.	ID=cds-XP_036017031.1;Parent=rna-XM_036161138.1;Dbxref=GeneID:240322,GenBank:XP_036017031.1,MGI:MGI:2442875;Name=XP_036017031.1;gbkey=CDS;gene=Adamts19;product=A disintegrin and metalloproteinase with thrombospondin motifs 19 isoform X3;protein_id=XP_036017031.1;extra_copy_number=0
CM058258.1	Liftoff	CDS	58398188	58398345	.	+	.	ID=cds-XP_036017031.1;Parent=rna-XM_036161138.1;Dbxref=GeneID:240322,GenBank:XP_036017031.1,MGI:MGI:2442875;Name=XP_036017031.1;gbkey=CDS;gene=Adamts19;product=A disintegrin and metalloproteinase with thrombospondin motifs 19 isoform X3;protein_id=XP_036017031.1;extra_copy_number=0
CM058258.1	Liftoff	CDS	58401863	58402016	.	+	.	ID=cds-XP_036017031.1;Parent=rna-XM_036161138.1;Dbxref=GeneID:240322,GenBank:XP_036017031.1,MGI:MGI:2442875;Name=XP_036017031.1;gbkey=CDS;gene=Adamts19;product=A disintegrin and metalloproteinase with thrombospondin motifs 19 isoform X3;protein_id=XP_036017031.1;extra_copy_number=0
CM058258.1	Liftoff	CDS	58415310	58415445	.	+	.	ID=cds-XP_036017031.1;Parent=rna-XM_036161138.1;Dbxref=GeneID:240322,GenBank:XP_036017031.1,MGI:MGI:2442875;Name=XP_036017031.1;gbkey=CDS;gene=Adamts19;product=A disintegrin and metalloproteinase with thrombospondin motifs 19 isoform X3;protein_id=XP_036017031.1;extra_copy_number=0
CM058258.1	Liftoff	CDS	58421736	58421807	.	+	.	ID=cds-XP_036017031.1;Parent=rna-XM_036161138.1;Dbxref=GeneID:240322,GenBank:XP_036017031.1,MGI:MGI:2442875;Name=XP_036017031.1;gbkey=CDS;gene=Adamts19;product=A disintegrin and metalloproteinase with thrombospondin motifs 19 isoform X3;protein_id=XP_036017031.1;extra_copy_number=0
CM058258.1	Liftoff	CDS	58422639	58422843	.	+	.	ID=cds-XP_036017031.1;Parent=rna-XM_036161138.1;Dbxref=GeneID:240322,GenBank:XP_036017031.1,MGI:MGI:2442875;Name=XP_036017031.1;gbkey=CDS;gene=Adamts19;product=A disintegrin and metalloproteinase with thrombospondin motifs 19 isoform X3;protein_id=XP_036017031.1;extra_copy_number=0
CM058258.1	Liftoff	CDS	58423754	58423906	.	+	.	ID=cds-XP_036017031.1;Parent=rna-XM_036161138.1;Dbxref=GeneID:240322,GenBank:XP_036017031.1,MGI:MGI:2442875;Name=XP_036017031.1;gbkey=CDS;gene=Adamts19;product=A disintegrin and metalloproteinase with thrombospondin motifs 19 isoform X3;protein_id=XP_036017031.1;extra_copy_number=0
CM058258.1	Liftoff	CDS	58439664	58439841	.	+	.	ID=cds-XP_036017031.1;Parent=rna-XM_036161138.1;Dbxref=GeneID:240322,GenBank:XP_036017031.1,MGI:MGI:2442875;Name=XP_036017031.1;gbkey=CDS;gene=Adamts19;product=A disintegrin and metalloproteinase with thrombospondin motifs 19 isoform X3;protein_id=XP_036017031.1;extra_copy_number=0
CM058258.1	Liftoff	CDS	58443407	58443558	.	+	.	ID=cds-XP_036017031.1;Parent=rna-XM_036161138.1;Dbxref=GeneID:240322,GenBank:XP_036017031.1,MGI:MGI:2442875;Name=XP_036017031.1;gbkey=CDS;gene=Adamts19;product=A disintegrin and metalloproteinase with thrombospondin motifs 19 isoform X3;protein_id=XP_036017031.1;extra_copy_number=0
CM058258.1	Liftoff	mRNA	58225434	58444552	.	+	.	ID=rna-XM_036161139.1;Parent=gene-Adamts19;Dbxref=GeneID:240322,GenBank:XM_036161139.1,MGI:MGI:2442875;Name=XM_036161139.1;gbkey=mRNA;gene=Adamts19;model_evidence=Supporting evidence includes similarity to: 4 mRNAs%2C 6 ESTs%2C 41 long SRA reads%2C and 82%25 coverage of the annotated genomic feature by RNAseq alignments%2C including 5 samples with support for all annotated introns;product=a disintegrin-like and metallopeptidase (reprolysin type) with thrombospondin type 1 motif%2C 19%2C transcript variant X5;transcript_id=XM_036161139.1;matches_ref_protein=True;valid_ORF=True;extra_copy_number=0
CM058258.1	Liftoff	exon	58225434	58227581	.	+	.	ID=exon-XM_036161139.1-1;Parent=rna-XM_036161139.1;Dbxref=GeneID:240322,GenBank:XM_036161139.1,MGI:MGI:2442875;gbkey=mRNA;gene=Adamts19;product=a disintegrin-like and metallopeptidase (reprolysin type) with thrombospondin type 1 motif%2C 19%2C transcript variant X5;transcript_id=XM_036161139.1;extra_copy_number=0
CM058258.1	Liftoff	exon	58228121	58228770	.	+	.	ID=exon-XM_036161139.1-2;Parent=rna-XM_036161139.1;Dbxref=GeneID:240322,GenBank:XM_036161139.1,MGI:MGI:2442875;gbkey=mRNA;gene=Adamts19;product=a disintegrin-like and metallopeptidase (reprolysin type) with thrombospondin type 1 motif%2C 19%2C transcript variant X5;transcript_id=XM_036161139.1;extra_copy_number=0
CM058258.1	Liftoff	exon	58280982	58281147	.	+	.	ID=exon-XM_036161139.1-3;Parent=rna-XM_036161139.1;Dbxref=GeneID:240322,GenBank:XM_036161139.1,MGI:MGI:2442875;gbkey=mRNA;gene=Adamts19;product=a disintegrin-like and metallopeptidase (reprolysin type) with thrombospondin type 1 motif%2C 19%2C transcript variant X5;transcript_id=XM_036161139.1;extra_copy_number=0
CM058258.1	Liftoff	exon	58291568	58291740	.	+	.	ID=exon-XM_036161139.1-4;Parent=rna-XM_036161139.1;Dbxref=GeneID:240322,GenBank:XM_036161139.1,MGI:MGI:2442875;gbkey=mRNA;gene=Adamts19;product=a disintegrin-like and metallopeptidase (reprolysin type) with thrombospondin type 1 motif%2C 19%2C transcript variant X5;transcript_id=XM_036161139.1;extra_copy_number=0
CM058258.1	Liftoff	exon	58292811	58292894	.	+	.	ID=exon-XM_036161139.1-5;Parent=rna-XM_036161139.1;Dbxref=GeneID:240322,GenBank:XM_036161139.1,MGI:MGI:2442875;gbkey=mRNA;gene=Adamts19;product=a disintegrin-like and metallopeptidase (reprolysin type) with thrombospondin type 1 motif%2C 19%2C transcript variant X5;transcript_id=XM_036161139.1;extra_copy_number=0
CM058258.1	Liftoff	exon	58293615	58293772	.	+	.	ID=exon-XM_036161139.1-6;Parent=rna-XM_036161139.1;Dbxref=GeneID:240322,GenBank:XM_036161139.1,MGI:MGI:2442875;gbkey=mRNA;gene=Adamts19;product=a disintegrin-like and metallopeptidase (reprolysin type) with thrombospondin type 1 motif%2C 19%2C transcript variant X5;transcript_id=XM_036161139.1;extra_copy_number=0
CM058258.1	Liftoff	exon	58318124	58318167	.	+	.	ID=exon-XM_036161139.1-7;Parent=rna-XM_036161139.1;Dbxref=GeneID:240322,GenBank:XM_036161139.1,MGI:MGI:2442875;gbkey=mRNA;gene=Adamts19;product=a disintegrin-like and metallopeptidase (reprolysin type) with thrombospondin type 1 motif%2C 19%2C transcript variant X5;transcript_id=XM_036161139.1;extra_copy_number=0
CM058258.1	Liftoff	exon	58333256	58333361	.	+	.	ID=exon-XM_036161139.1-8;Parent=rna-XM_036161139.1;Dbxref=GeneID:240322,GenBank:XM_036161139.1,MGI:MGI:2442875;gbkey=mRNA;gene=Adamts19;product=a disintegrin-like and metallopeptidase (reprolysin type) with thrombospondin type 1 motif%2C 19%2C transcript variant X5;transcript_id=XM_036161139.1;extra_copy_number=0
CM058258.1	Liftoff	exon	58343202	58343342	.	+	.	ID=exon-XM_036161139.1-9;Parent=rna-XM_036161139.1;Dbxref=GeneID:240322,GenBank:XM_036161139.1,MGI:MGI:2442875;gbkey=mRNA;gene=Adamts19;product=a disintegrin-like and metallopeptidase (reprolysin type) with thrombospondin type 1 motif%2C 19%2C transcript variant X5;transcript_id=XM_036161139.1;extra_copy_number=0
CM058258.1	Liftoff	exon	58345368	58345518	.	+	.	ID=exon-XM_036161139.1-10;Parent=rna-XM_036161139.1;Dbxref=GeneID:240322,GenBank:XM_036161139.1,MGI:MGI:2442875;gbkey=mRNA;gene=Adamts19;product=a disintegrin-like and metallopeptidase (reprolysin type) with thrombospondin type 1 motif%2C 19%2C transcript variant X5;transcript_id=XM_036161139.1;extra_copy_number=0
CM058258.1	Liftoff	exon	58354319	58354420	.	+	.	ID=exon-XM_036161139.1-11;Parent=rna-XM_036161139.1;Dbxref=GeneID:240322,GenBank:XM_036161139.1,MGI:MGI:2442875;gbkey=mRNA;gene=Adamts19;product=a disintegrin-like and metallopeptidase (reprolysin type) with thrombospondin type 1 motif%2C 19%2C transcript variant X5;transcript_id=XM_036161139.1;extra_copy_number=0
CM058258.1	Liftoff	exon	58359581	58359711	.	+	.	ID=exon-XM_036161139.1-12;Parent=rna-XM_036161139.1;Dbxref=GeneID:240322,GenBank:XM_036161139.1,MGI:MGI:2442875;gbkey=mRNA;gene=Adamts19;product=a disintegrin-like and metallopeptidase (reprolysin type) with thrombospondin type 1 motif%2C 19%2C transcript variant X5;transcript_id=XM_036161139.1;extra_copy_number=0
CM058258.1	Liftoff	exon	58360818	58360913	.	+	.	ID=exon-XM_036161139.1-13;Parent=rna-XM_036161139.1;Dbxref=GeneID:240322,GenBank:XM_036161139.1,MGI:MGI:2442875;gbkey=mRNA;gene=Adamts19;product=a disintegrin-like and metallopeptidase (reprolysin type) with thrombospondin type 1 motif%2C 19%2C transcript variant X5;transcript_id=XM_036161139.1;extra_copy_number=0
CM058258.1	Liftoff	exon	58363560	58363687	.	+	.	ID=exon-XM_036161139.1-14;Parent=rna-XM_036161139.1;Dbxref=GeneID:240322,GenBank:XM_036161139.1,MGI:MGI:2442875;gbkey=mRNA;gene=Adamts19;product=a disintegrin-like and metallopeptidase (reprolysin type) with thrombospondin type 1 motif%2C 19%2C transcript variant X5;transcript_id=XM_036161139.1;extra_copy_number=0
CM058258.1	Liftoff	exon	58376098	58376218	.	+	.	ID=exon-XM_036161139.1-15;Parent=rna-XM_036161139.1;Dbxref=GeneID:240322,GenBank:XM_036161139.1,MGI:MGI:2442875;gbkey=mRNA;gene=Adamts19;product=a disintegrin-like and metallopeptidase (reprolysin type) with thrombospondin type 1 motif%2C 19%2C transcript variant X5;transcript_id=XM_036161139.1;extra_copy_number=0
CM058258.1	Liftoff	exon	58379801	58379881	.	+	.	ID=exon-XM_036161139.1-16;Parent=rna-XM_036161139.1;Dbxref=GeneID:240322,GenBank:XM_036161139.1,MGI:MGI:2442875;gbkey=mRNA;gene=Adamts19;product=a disintegrin-like and metallopeptidase (reprolysin type) with thrombospondin type 1 motif%2C 19%2C transcript variant X5;transcript_id=XM_036161139.1;extra_copy_number=0
CM058258.1	Liftoff	exon	58398188	58398345	.	+	.	ID=exon-XM_036161139.1-17;Parent=rna-XM_036161139.1;Dbxref=GeneID:240322,GenBank:XM_036161139.1,MGI:MGI:2442875;gbkey=mRNA;gene=Adamts19;product=a disintegrin-like and metallopeptidase (reprolysin type) with thrombospondin type 1 motif%2C 19%2C transcript variant X5;transcript_id=XM_036161139.1;extra_copy_number=0
CM058258.1	Liftoff	exon	58401863	58402016	.	+	.	ID=exon-XM_036161139.1-18;Parent=rna-XM_036161139.1;Dbxref=GeneID:240322,GenBank:XM_036161139.1,MGI:MGI:2442875;gbkey=mRNA;gene=Adamts19;product=a disintegrin-like and metallopeptidase (reprolysin type) with thrombospondin type 1 motif%2C 19%2C transcript variant X5;transcript_id=XM_036161139.1;extra_copy_number=0
CM058258.1	Liftoff	exon	58415310	58415445	.	+	.	ID=exon-XM_036161139.1-19;Parent=rna-XM_036161139.1;Dbxref=GeneID:240322,GenBank:XM_036161139.1,MGI:MGI:2442875;gbkey=mRNA;gene=Adamts19;product=a disintegrin-like and metallopeptidase (reprolysin type) with thrombospondin type 1 motif%2C 19%2C transcript variant X5;transcript_id=XM_036161139.1;extra_copy_number=0
CM058258.1	Liftoff	exon	58421736	58421807	.	+	.	ID=exon-XM_036161139.1-20;Parent=rna-XM_036161139.1;Dbxref=GeneID:240322,GenBank:XM_036161139.1,MGI:MGI:2442875;gbkey=mRNA;gene=Adamts19;product=a disintegrin-like and metallopeptidase (reprolysin type) with thrombospondin type 1 motif%2C 19%2C transcript variant X5;transcript_id=XM_036161139.1;extra_copy_number=0
CM058258.1	Liftoff	exon	58422639	58422843	.	+	.	ID=exon-XM_036161139.1-21;Parent=rna-XM_036161139.1;Dbxref=GeneID:240322,GenBank:XM_036161139.1,MGI:MGI:2442875;gbkey=mRNA;gene=Adamts19;product=a disintegrin-like and metallopeptidase (reprolysin type) with thrombospondin type 1 motif%2C 19%2C transcript variant X5;transcript_id=XM_036161139.1;extra_copy_number=0
CM058258.1	Liftoff	exon	58423754	58423906	.	+	.	ID=exon-XM_036161139.1-22;Parent=rna-XM_036161139.1;Dbxref=GeneID:240322,GenBank:XM_036161139.1,MGI:MGI:2442875;gbkey=mRNA;gene=Adamts19;product=a disintegrin-like and metallopeptidase (reprolysin type) with thrombospondin type 1 motif%2C 19%2C transcript variant X5;transcript_id=XM_036161139.1;extra_copy_number=0
CM058258.1	Liftoff	exon	58439664	58439841	.	+	.	ID=exon-XM_036161139.1-23;Parent=rna-XM_036161139.1;Dbxref=GeneID:240322,GenBank:XM_036161139.1,MGI:MGI:2442875;gbkey=mRNA;gene=Adamts19;product=a disintegrin-like and metallopeptidase (reprolysin type) with thrombospondin type 1 motif%2C 19%2C transcript variant X5;transcript_id=XM_036161139.1;extra_copy_number=0
CM058258.1	Liftoff	exon	58443407	58444552	.	+	.	ID=exon-XM_036161139.1-24;Parent=rna-XM_036161139.1;Dbxref=GeneID:240322,GenBank:XM_036161139.1,MGI:MGI:2442875;gbkey=mRNA;gene=Adamts19;product=a disintegrin-like and metallopeptidase (reprolysin type) with thrombospondin type 1 motif%2C 19%2C transcript variant X5;transcript_id=XM_036161139.1;extra_copy_number=0
CM058258.1	Liftoff	CDS	58333346	58333361	.	+	.	ID=cds-XP_036017032.1;Parent=rna-XM_036161139.1;Dbxref=GeneID:240322,GenBank:XP_036017032.1,MGI:MGI:2442875;Name=XP_036017032.1;gbkey=CDS;gene=Adamts19;product=A disintegrin and metalloproteinase with thrombospondin motifs 19 isoform X4;protein_id=XP_036017032.1;extra_copy_number=0
CM058258.1	Liftoff	CDS	58343202	58343342	.	+	.	ID=cds-XP_036017032.1;Parent=rna-XM_036161139.1;Dbxref=GeneID:240322,GenBank:XP_036017032.1,MGI:MGI:2442875;Name=XP_036017032.1;gbkey=CDS;gene=Adamts19;product=A disintegrin and metalloproteinase with thrombospondin motifs 19 isoform X4;protein_id=XP_036017032.1;extra_copy_number=0
CM058258.1	Liftoff	CDS	58345368	58345518	.	+	.	ID=cds-XP_036017032.1;Parent=rna-XM_036161139.1;Dbxref=GeneID:240322,GenBank:XP_036017032.1,MGI:MGI:2442875;Name=XP_036017032.1;gbkey=CDS;gene=Adamts19;product=A disintegrin and metalloproteinase with thrombospondin motifs 19 isoform X4;protein_id=XP_036017032.1;extra_copy_number=0
CM058258.1	Liftoff	CDS	58354319	58354420	.	+	.	ID=cds-XP_036017032.1;Parent=rna-XM_036161139.1;Dbxref=GeneID:240322,GenBank:XP_036017032.1,MGI:MGI:2442875;Name=XP_036017032.1;gbkey=CDS;gene=Adamts19;product=A disintegrin and metalloproteinase with thrombospondin motifs 19 isoform X4;protein_id=XP_036017032.1;extra_copy_number=0
CM058258.1	Liftoff	CDS	58359581	58359711	.	+	.	ID=cds-XP_036017032.1;Parent=rna-XM_036161139.1;Dbxref=GeneID:240322,GenBank:XP_036017032.1,MGI:MGI:2442875;Name=XP_036017032.1;gbkey=CDS;gene=Adamts19;product=A disintegrin and metalloproteinase with thrombospondin motifs 19 isoform X4;protein_id=XP_036017032.1;extra_copy_number=0
CM058258.1	Liftoff	CDS	58360818	58360913	.	+	.	ID=cds-XP_036017032.1;Parent=rna-XM_036161139.1;Dbxref=GeneID:240322,GenBank:XP_036017032.1,MGI:MGI:2442875;Name=XP_036017032.1;gbkey=CDS;gene=Adamts19;product=A disintegrin and metalloproteinase with thrombospondin motifs 19 isoform X4;protein_id=XP_036017032.1;extra_copy_number=0
CM058258.1	Liftoff	CDS	58363560	58363687	.	+	.	ID=cds-XP_036017032.1;Parent=rna-XM_036161139.1;Dbxref=GeneID:240322,GenBank:XP_036017032.1,MGI:MGI:2442875;Name=XP_036017032.1;gbkey=CDS;gene=Adamts19;product=A disintegrin and metalloproteinase with thrombospondin motifs 19 isoform X4;protein_id=XP_036017032.1;extra_copy_number=0
CM058258.1	Liftoff	CDS	58376098	58376218	.	+	.	ID=cds-XP_036017032.1;Parent=rna-XM_036161139.1;Dbxref=GeneID:240322,GenBank:XP_036017032.1,MGI:MGI:2442875;Name=XP_036017032.1;gbkey=CDS;gene=Adamts19;product=A disintegrin and metalloproteinase with thrombospondin motifs 19 isoform X4;protein_id=XP_036017032.1;extra_copy_number=0
CM058258.1	Liftoff	CDS	58379801	58379881	.	+	.	ID=cds-XP_036017032.1;Parent=rna-XM_036161139.1;Dbxref=GeneID:240322,GenBank:XP_036017032.1,MGI:MGI:2442875;Name=XP_036017032.1;gbkey=CDS;gene=Adamts19;product=A disintegrin and metalloproteinase with thrombospondin motifs 19 isoform X4;protein_id=XP_036017032.1;extra_copy_number=0
CM058258.1	Liftoff	CDS	58398188	58398345	.	+	.	ID=cds-XP_036017032.1;Parent=rna-XM_036161139.1;Dbxref=GeneID:240322,GenBank:XP_036017032.1,MGI:MGI:2442875;Name=XP_036017032.1;gbkey=CDS;gene=Adamts19;product=A disintegrin and metalloproteinase with thrombospondin motifs 19 isoform X4;protein_id=XP_036017032.1;extra_copy_number=0
CM058258.1	Liftoff	CDS	58401863	58402016	.	+	.	ID=cds-XP_036017032.1;Parent=rna-XM_036161139.1;Dbxref=GeneID:240322,GenBank:XP_036017032.1,MGI:MGI:2442875;Name=XP_036017032.1;gbkey=CDS;gene=Adamts19;product=A disintegrin and metalloproteinase with thrombospondin motifs 19 isoform X4;protein_id=XP_036017032.1;extra_copy_number=0
CM058258.1	Liftoff	CDS	58415310	58415445	.	+	.	ID=cds-XP_036017032.1;Parent=rna-XM_036161139.1;Dbxref=GeneID:240322,GenBank:XP_036017032.1,MGI:MGI:2442875;Name=XP_036017032.1;gbkey=CDS;gene=Adamts19;product=A disintegrin and metalloproteinase with thrombospondin motifs 19 isoform X4;protein_id=XP_036017032.1;extra_copy_number=0
CM058258.1	Liftoff	CDS	58421736	58421807	.	+	.	ID=cds-XP_036017032.1;Parent=rna-XM_036161139.1;Dbxref=GeneID:240322,GenBank:XP_036017032.1,MGI:MGI:2442875;Name=XP_036017032.1;gbkey=CDS;gene=Adamts19;product=A disintegrin and metalloproteinase with thrombospondin motifs 19 isoform X4;protein_id=XP_036017032.1;extra_copy_number=0
CM058258.1	Liftoff	CDS	58422639	58422843	.	+	.	ID=cds-XP_036017032.1;Parent=rna-XM_036161139.1;Dbxref=GeneID:240322,GenBank:XP_036017032.1,MGI:MGI:2442875;Name=XP_036017032.1;gbkey=CDS;gene=Adamts19;product=A disintegrin and metalloproteinase with thrombospondin motifs 19 isoform X4;protein_id=XP_036017032.1;extra_copy_number=0
CM058258.1	Liftoff	CDS	58423754	58423906	.	+	.	ID=cds-XP_036017032.1;Parent=rna-XM_036161139.1;Dbxref=GeneID:240322,GenBank:XP_036017032.1,MGI:MGI:2442875;Name=XP_036017032.1;gbkey=CDS;gene=Adamts19;product=A disintegrin and metalloproteinase with thrombospondin motifs 19 isoform X4;protein_id=XP_036017032.1;extra_copy_number=0
CM058258.1	Liftoff	CDS	58439664	58439841	.	+	.	ID=cds-XP_036017032.1;Parent=rna-XM_036161139.1;Dbxref=GeneID:240322,GenBank:XP_036017032.1,MGI:MGI:2442875;Name=XP_036017032.1;gbkey=CDS;gene=Adamts19;product=A disintegrin and metalloproteinase with thrombospondin motifs 19 isoform X4;protein_id=XP_036017032.1;extra_copy_number=0
CM058258.1	Liftoff	CDS	58443407	58443558	.	+	.	ID=cds-XP_036017032.1;Parent=rna-XM_036161139.1;Dbxref=GeneID:240322,GenBank:XP_036017032.1,MGI:MGI:2442875;Name=XP_036017032.1;gbkey=CDS;gene=Adamts19;product=A disintegrin and metalloproteinase with thrombospondin motifs 19 isoform X4;protein_id=XP_036017032.1;extra_copy_number=0
CM058258.1	Liftoff	mRNA	58226932	58350079	.	+	.	ID=rna-XM_011246927.4;Parent=gene-Adamts19;Dbxref=GeneID:240322,GenBank:XM_011246927.4,MGI:MGI:2442875;Name=XM_011246927.4;gbkey=mRNA;gene=Adamts19;model_evidence=Supporting evidence includes similarity to: 2 mRNAs%2C 3 ESTs%2C 7 long SRA reads%2C and 94%25 coverage of the annotated genomic feature by RNAseq alignments%2C including 6 samples with support for all annotated introns;product=a disintegrin-like and metallopeptidase (reprolysin type) with thrombospondin type 1 motif%2C 19%2C transcript variant X8;transcript_id=XM_011246927.4;matches_ref_protein=True;valid_ORF=True;extra_copy_number=0
CM058258.1	Liftoff	exon	58226932	58227581	.	+	.	ID=exon-XM_011246927.4-1;Parent=rna-XM_011246927.4;Dbxref=GeneID:240322,GenBank:XM_011246927.4,MGI:MGI:2442875;gbkey=mRNA;gene=Adamts19;product=a disintegrin-like and metallopeptidase (reprolysin type) with thrombospondin type 1 motif%2C 19%2C transcript variant X8;transcript_id=XM_011246927.4;extra_copy_number=0
CM058258.1	Liftoff	exon	58228121	58228770	.	+	.	ID=exon-XM_011246927.4-2;Parent=rna-XM_011246927.4;Dbxref=GeneID:240322,GenBank:XM_011246927.4,MGI:MGI:2442875;gbkey=mRNA;gene=Adamts19;product=a disintegrin-like and metallopeptidase (reprolysin type) with thrombospondin type 1 motif%2C 19%2C transcript variant X8;transcript_id=XM_011246927.4;extra_copy_number=0
CM058258.1	Liftoff	exon	58280982	58281147	.	+	.	ID=exon-XM_011246927.4-3;Parent=rna-XM_011246927.4;Dbxref=GeneID:240322,GenBank:XM_011246927.4,MGI:MGI:2442875;gbkey=mRNA;gene=Adamts19;product=a disintegrin-like and metallopeptidase (reprolysin type) with thrombospondin type 1 motif%2C 19%2C transcript variant X8;transcript_id=XM_011246927.4;extra_copy_number=0
CM058258.1	Liftoff	exon	58291568	58291740	.	+	.	ID=exon-XM_011246927.4-4;Parent=rna-XM_011246927.4;Dbxref=GeneID:240322,GenBank:XM_011246927.4,MGI:MGI:2442875;gbkey=mRNA;gene=Adamts19;product=a disintegrin-like and metallopeptidase (reprolysin type) with thrombospondin type 1 motif%2C 19%2C transcript variant X8;transcript_id=XM_011246927.4;extra_copy_number=0
CM058258.1	Liftoff	exon	58292811	58292894	.	+	.	ID=exon-XM_011246927.4-5;Parent=rna-XM_011246927.4;Dbxref=GeneID:240322,GenBank:XM_011246927.4,MGI:MGI:2442875;gbkey=mRNA;gene=Adamts19;product=a disintegrin-like and metallopeptidase (reprolysin type) with thrombospondin type 1 motif%2C 19%2C transcript variant X8;transcript_id=XM_011246927.4;extra_copy_number=0
CM058258.1	Liftoff	exon	58293615	58293772	.	+	.	ID=exon-XM_011246927.4-6;Parent=rna-XM_011246927.4;Dbxref=GeneID:240322,GenBank:XM_011246927.4,MGI:MGI:2442875;gbkey=mRNA;gene=Adamts19;product=a disintegrin-like and metallopeptidase (reprolysin type) with thrombospondin type 1 motif%2C 19%2C transcript variant X8;transcript_id=XM_011246927.4;extra_copy_number=0
CM058258.1	Liftoff	exon	58318124	58318167	.	+	.	ID=exon-XM_011246927.4-7;Parent=rna-XM_011246927.4;Dbxref=GeneID:240322,GenBank:XM_011246927.4,MGI:MGI:2442875;gbkey=mRNA;gene=Adamts19;product=a disintegrin-like and metallopeptidase (reprolysin type) with thrombospondin type 1 motif%2C 19%2C transcript variant X8;transcript_id=XM_011246927.4;extra_copy_number=0
CM058258.1	Liftoff	exon	58333256	58333361	.	+	.	ID=exon-XM_011246927.4-8;Parent=rna-XM_011246927.4;Dbxref=GeneID:240322,GenBank:XM_011246927.4,MGI:MGI:2442875;gbkey=mRNA;gene=Adamts19;product=a disintegrin-like and metallopeptidase (reprolysin type) with thrombospondin type 1 motif%2C 19%2C transcript variant X8;transcript_id=XM_011246927.4;extra_copy_number=0
CM058258.1	Liftoff	exon	58343202	58343342	.	+	.	ID=exon-XM_011246927.4-9;Parent=rna-XM_011246927.4;Dbxref=GeneID:240322,GenBank:XM_011246927.4,MGI:MGI:2442875;gbkey=mRNA;gene=Adamts19;product=a disintegrin-like and metallopeptidase (reprolysin type) with thrombospondin type 1 motif%2C 19%2C transcript variant X8;transcript_id=XM_011246927.4;extra_copy_number=0
CM058258.1	Liftoff	exon	58345368	58345518	.	+	.	ID=exon-XM_011246927.4-10;Parent=rna-XM_011246927.4;Dbxref=GeneID:240322,GenBank:XM_011246927.4,MGI:MGI:2442875;gbkey=mRNA;gene=Adamts19;product=a disintegrin-like and metallopeptidase (reprolysin type) with thrombospondin type 1 motif%2C 19%2C transcript variant X8;transcript_id=XM_011246927.4;extra_copy_number=0
CM058258.1	Liftoff	exon	58347291	58350079	.	+	.	ID=exon-XM_011246927.4-11;Parent=rna-XM_011246927.4;Dbxref=GeneID:240322,GenBank:XM_011246927.4,MGI:MGI:2442875;gbkey=mRNA;gene=Adamts19;product=a disintegrin-like and metallopeptidase (reprolysin type) with thrombospondin type 1 motif%2C 19%2C transcript variant X8;transcript_id=XM_011246927.4;extra_copy_number=0
CM058258.1	Liftoff	CDS	58227494	58227581	.	+	.	ID=cds-XP_011245229.1;Parent=rna-XM_011246927.4;Dbxref=GeneID:240322,GenBank:XP_011245229.1,MGI:MGI:2442875;Name=XP_011245229.1;gbkey=CDS;gene=Adamts19;product=A disintegrin and metalloproteinase with thrombospondin motifs 19 isoform X5;protein_id=XP_011245229.1;extra_copy_number=0
CM058258.1	Liftoff	CDS	58228121	58228770	.	+	.	ID=cds-XP_011245229.1;Parent=rna-XM_011246927.4;Dbxref=GeneID:240322,GenBank:XP_011245229.1,MGI:MGI:2442875;Name=XP_011245229.1;gbkey=CDS;gene=Adamts19;product=A disintegrin and metalloproteinase with thrombospondin motifs 19 isoform X5;protein_id=XP_011245229.1;extra_copy_number=0
CM058258.1	Liftoff	CDS	58280982	58281147	.	+	.	ID=cds-XP_011245229.1;Parent=rna-XM_011246927.4;Dbxref=GeneID:240322,GenBank:XP_011245229.1,MGI:MGI:2442875;Name=XP_011245229.1;gbkey=CDS;gene=Adamts19;product=A disintegrin and metalloproteinase with thrombospondin motifs 19 isoform X5;protein_id=XP_011245229.1;extra_copy_number=0
CM058258.1	Liftoff	CDS	58291568	58291740	.	+	.	ID=cds-XP_011245229.1;Parent=rna-XM_011246927.4;Dbxref=GeneID:240322,GenBank:XP_011245229.1,MGI:MGI:2442875;Name=XP_011245229.1;gbkey=CDS;gene=Adamts19;product=A disintegrin and metalloproteinase with thrombospondin motifs 19 isoform X5;protein_id=XP_011245229.1;extra_copy_number=0
CM058258.1	Liftoff	CDS	58292811	58292894	.	+	.	ID=cds-XP_011245229.1;Parent=rna-XM_011246927.4;Dbxref=GeneID:240322,GenBank:XP_011245229.1,MGI:MGI:2442875;Name=XP_011245229.1;gbkey=CDS;gene=Adamts19;product=A disintegrin and metalloproteinase with thrombospondin motifs 19 isoform X5;protein_id=XP_011245229.1;extra_copy_number=0
CM058258.1	Liftoff	CDS	58293615	58293772	.	+	.	ID=cds-XP_011245229.1;Parent=rna-XM_011246927.4;Dbxref=GeneID:240322,GenBank:XP_011245229.1,MGI:MGI:2442875;Name=XP_011245229.1;gbkey=CDS;gene=Adamts19;product=A disintegrin and metalloproteinase with thrombospondin motifs 19 isoform X5;protein_id=XP_011245229.1;extra_copy_number=0
CM058258.1	Liftoff	CDS	58318124	58318167	.	+	.	ID=cds-XP_011245229.1;Parent=rna-XM_011246927.4;Dbxref=GeneID:240322,GenBank:XP_011245229.1,MGI:MGI:2442875;Name=XP_011245229.1;gbkey=CDS;gene=Adamts19;product=A disintegrin and metalloproteinase with thrombospondin motifs 19 isoform X5;protein_id=XP_011245229.1;extra_copy_number=0
CM058258.1	Liftoff	CDS	58333256	58333361	.	+	.	ID=cds-XP_011245229.1;Parent=rna-XM_011246927.4;Dbxref=GeneID:240322,GenBank:XP_011245229.1,MGI:MGI:2442875;Name=XP_011245229.1;gbkey=CDS;gene=Adamts19;product=A disintegrin and metalloproteinase with thrombospondin motifs 19 isoform X5;protein_id=XP_011245229.1;extra_copy_number=0
CM058258.1	Liftoff	CDS	58343202	58343342	.	+	.	ID=cds-XP_011245229.1;Parent=rna-XM_011246927.4;Dbxref=GeneID:240322,GenBank:XP_011245229.1,MGI:MGI:2442875;Name=XP_011245229.1;gbkey=CDS;gene=Adamts19;product=A disintegrin and metalloproteinase with thrombospondin motifs 19 isoform X5;protein_id=XP_011245229.1;extra_copy_number=0
CM058258.1	Liftoff	CDS	58345368	58345518	.	+	.	ID=cds-XP_011245229.1;Parent=rna-XM_011246927.4;Dbxref=GeneID:240322,GenBank:XP_011245229.1,MGI:MGI:2442875;Name=XP_011245229.1;gbkey=CDS;gene=Adamts19;product=A disintegrin and metalloproteinase with thrombospondin motifs 19 isoform X5;protein_id=XP_011245229.1;extra_copy_number=0
CM058258.1	Liftoff	CDS	58347291	58347449	.	+	.	ID=cds-XP_011245229.1;Parent=rna-XM_011246927.4;Dbxref=GeneID:240322,GenBank:XP_011245229.1,MGI:MGI:2442875;Name=XP_011245229.1;gbkey=CDS;gene=Adamts19;product=A disintegrin and metalloproteinase with thrombospondin motifs 19 isoform X5;protein_id=XP_011245229.1;extra_copy_number=0
CM058258.1	Liftoff	mRNA	58226932	58359649	.	+	.	ID=rna-XM_030250458.2;Parent=gene-Adamts19;Dbxref=GeneID:240322,GenBank:XM_030250458.2,MGI:MGI:2442875;Name=XM_030250458.2;gbkey=mRNA;gene=Adamts19;model_evidence=Supporting evidence includes similarity to: 2 mRNAs%2C 5 ESTs%2C 5 long SRA reads%2C and 100%25 coverage of the annotated genomic feature by RNAseq alignments%2C including 10 samples with support for all annotated introns;product=a disintegrin-like and metallopeptidase (reprolysin type) with thrombospondin type 1 motif%2C 19%2C transcript variant X10;transcript_id=XM_030250458.2;matches_ref_protein=True;valid_ORF=True;extra_copy_number=0
CM058258.1	Liftoff	exon	58226932	58227581	.	+	.	ID=exon-XM_030250458.2-1;Parent=rna-XM_030250458.2;Dbxref=GeneID:240322,GenBank:XM_030250458.2,MGI:MGI:2442875;gbkey=mRNA;gene=Adamts19;product=a disintegrin-like and metallopeptidase (reprolysin type) with thrombospondin type 1 motif%2C 19%2C transcript variant X10;transcript_id=XM_030250458.2;extra_copy_number=0
CM058258.1	Liftoff	exon	58228121	58228770	.	+	.	ID=exon-XM_030250458.2-2;Parent=rna-XM_030250458.2;Dbxref=GeneID:240322,GenBank:XM_030250458.2,MGI:MGI:2442875;gbkey=mRNA;gene=Adamts19;product=a disintegrin-like and metallopeptidase (reprolysin type) with thrombospondin type 1 motif%2C 19%2C transcript variant X10;transcript_id=XM_030250458.2;extra_copy_number=0
CM058258.1	Liftoff	exon	58280982	58281147	.	+	.	ID=exon-XM_030250458.2-3;Parent=rna-XM_030250458.2;Dbxref=GeneID:240322,GenBank:XM_030250458.2,MGI:MGI:2442875;gbkey=mRNA;gene=Adamts19;product=a disintegrin-like and metallopeptidase (reprolysin type) with thrombospondin type 1 motif%2C 19%2C transcript variant X10;transcript_id=XM_030250458.2;extra_copy_number=0
CM058258.1	Liftoff	exon	58291568	58291740	.	+	.	ID=exon-XM_030250458.2-4;Parent=rna-XM_030250458.2;Dbxref=GeneID:240322,GenBank:XM_030250458.2,MGI:MGI:2442875;gbkey=mRNA;gene=Adamts19;product=a disintegrin-like and metallopeptidase (reprolysin type) with thrombospondin type 1 motif%2C 19%2C transcript variant X10;transcript_id=XM_030250458.2;extra_copy_number=0
CM058258.1	Liftoff	exon	58292811	58292894	.	+	.	ID=exon-XM_030250458.2-5;Parent=rna-XM_030250458.2;Dbxref=GeneID:240322,GenBank:XM_030250458.2,MGI:MGI:2442875;gbkey=mRNA;gene=Adamts19;product=a disintegrin-like and metallopeptidase (reprolysin type) with thrombospondin type 1 motif%2C 19%2C transcript variant X10;transcript_id=XM_030250458.2;extra_copy_number=0
CM058258.1	Liftoff	exon	58293615	58293772	.	+	.	ID=exon-XM_030250458.2-6;Parent=rna-XM_030250458.2;Dbxref=GeneID:240322,GenBank:XM_030250458.2,MGI:MGI:2442875;gbkey=mRNA;gene=Adamts19;product=a disintegrin-like and metallopeptidase (reprolysin type) with thrombospondin type 1 motif%2C 19%2C transcript variant X10;transcript_id=XM_030250458.2;extra_copy_number=0
CM058258.1	Liftoff	exon	58318124	58318167	.	+	.	ID=exon-XM_030250458.2-7;Parent=rna-XM_030250458.2;Dbxref=GeneID:240322,GenBank:XM_030250458.2,MGI:MGI:2442875;gbkey=mRNA;gene=Adamts19;product=a disintegrin-like and metallopeptidase (reprolysin type) with thrombospondin type 1 motif%2C 19%2C transcript variant X10;transcript_id=XM_030250458.2;extra_copy_number=0
CM058258.1	Liftoff	exon	58333256	58333361	.	+	.	ID=exon-XM_030250458.2-8;Parent=rna-XM_030250458.2;Dbxref=GeneID:240322,GenBank:XM_030250458.2,MGI:MGI:2442875;gbkey=mRNA;gene=Adamts19;product=a disintegrin-like and metallopeptidase (reprolysin type) with thrombospondin type 1 motif%2C 19%2C transcript variant X10;transcript_id=XM_030250458.2;extra_copy_number=0
CM058258.1	Liftoff	exon	58343202	58343342	.	+	.	ID=exon-XM_030250458.2-9;Parent=rna-XM_030250458.2;Dbxref=GeneID:240322,GenBank:XM_030250458.2,MGI:MGI:2442875;gbkey=mRNA;gene=Adamts19;product=a disintegrin-like and metallopeptidase (reprolysin type) with thrombospondin type 1 motif%2C 19%2C transcript variant X10;transcript_id=XM_030250458.2;extra_copy_number=0
CM058258.1	Liftoff	exon	58345368	58345518	.	+	.	ID=exon-XM_030250458.2-10;Parent=rna-XM_030250458.2;Dbxref=GeneID:240322,GenBank:XM_030250458.2,MGI:MGI:2442875;gbkey=mRNA;gene=Adamts19;product=a disintegrin-like and metallopeptidase (reprolysin type) with thrombospondin type 1 motif%2C 19%2C transcript variant X10;transcript_id=XM_030250458.2;extra_copy_number=0
CM058258.1	Liftoff	exon	58354319	58354420	.	+	.	ID=exon-XM_030250458.2-11;Parent=rna-XM_030250458.2;Dbxref=GeneID:240322,GenBank:XM_030250458.2,MGI:MGI:2442875;gbkey=mRNA;gene=Adamts19;product=a disintegrin-like and metallopeptidase (reprolysin type) with thrombospondin type 1 motif%2C 19%2C transcript variant X10;transcript_id=XM_030250458.2;extra_copy_number=0
CM058258.1	Liftoff	exon	58359563	58359649	.	+	.	ID=exon-XM_030250458.2-12;Parent=rna-XM_030250458.2;Dbxref=GeneID:240322,GenBank:XM_030250458.2,MGI:MGI:2442875;gbkey=mRNA;gene=Adamts19;product=a disintegrin-like and metallopeptidase (reprolysin type) with thrombospondin type 1 motif%2C 19%2C transcript variant X10;transcript_id=XM_030250458.2;extra_copy_number=0
CM058258.1	Liftoff	CDS	58227494	58227581	.	+	.	ID=cds-XP_030106318.1;Parent=rna-XM_030250458.2;Dbxref=GeneID:240322,GenBank:XP_030106318.1,MGI:MGI:2442875;Name=XP_030106318.1;gbkey=CDS;gene=Adamts19;product=A disintegrin and metalloproteinase with thrombospondin motifs 19 isoform X6;protein_id=XP_030106318.1;extra_copy_number=0
CM058258.1	Liftoff	CDS	58228121	58228770	.	+	.	ID=cds-XP_030106318.1;Parent=rna-XM_030250458.2;Dbxref=GeneID:240322,GenBank:XP_030106318.1,MGI:MGI:2442875;Name=XP_030106318.1;gbkey=CDS;gene=Adamts19;product=A disintegrin and metalloproteinase with thrombospondin motifs 19 isoform X6;protein_id=XP_030106318.1;extra_copy_number=0
CM058258.1	Liftoff	CDS	58280982	58281147	.	+	.	ID=cds-XP_030106318.1;Parent=rna-XM_030250458.2;Dbxref=GeneID:240322,GenBank:XP_030106318.1,MGI:MGI:2442875;Name=XP_030106318.1;gbkey=CDS;gene=Adamts19;product=A disintegrin and metalloproteinase with thrombospondin motifs 19 isoform X6;protein_id=XP_030106318.1;extra_copy_number=0
CM058258.1	Liftoff	CDS	58291568	58291740	.	+	.	ID=cds-XP_030106318.1;Parent=rna-XM_030250458.2;Dbxref=GeneID:240322,GenBank:XP_030106318.1,MGI:MGI:2442875;Name=XP_030106318.1;gbkey=CDS;gene=Adamts19;product=A disintegrin and metalloproteinase with thrombospondin motifs 19 isoform X6;protein_id=XP_030106318.1;extra_copy_number=0
CM058258.1	Liftoff	CDS	58292811	58292894	.	+	.	ID=cds-XP_030106318.1;Parent=rna-XM_030250458.2;Dbxref=GeneID:240322,GenBank:XP_030106318.1,MGI:MGI:2442875;Name=XP_030106318.1;gbkey=CDS;gene=Adamts19;product=A disintegrin and metalloproteinase with thrombospondin motifs 19 isoform X6;protein_id=XP_030106318.1;extra_copy_number=0
CM058258.1	Liftoff	CDS	58293615	58293772	.	+	.	ID=cds-XP_030106318.1;Parent=rna-XM_030250458.2;Dbxref=GeneID:240322,GenBank:XP_030106318.1,MGI:MGI:2442875;Name=XP_030106318.1;gbkey=CDS;gene=Adamts19;product=A disintegrin and metalloproteinase with thrombospondin motifs 19 isoform X6;protein_id=XP_030106318.1;extra_copy_number=0
CM058258.1	Liftoff	CDS	58318124	58318167	.	+	.	ID=cds-XP_030106318.1;Parent=rna-XM_030250458.2;Dbxref=GeneID:240322,GenBank:XP_030106318.1,MGI:MGI:2442875;Name=XP_030106318.1;gbkey=CDS;gene=Adamts19;product=A disintegrin and metalloproteinase with thrombospondin motifs 19 isoform X6;protein_id=XP_030106318.1;extra_copy_number=0
CM058258.1	Liftoff	CDS	58333256	58333361	.	+	.	ID=cds-XP_030106318.1;Parent=rna-XM_030250458.2;Dbxref=GeneID:240322,GenBank:XP_030106318.1,MGI:MGI:2442875;Name=XP_030106318.1;gbkey=CDS;gene=Adamts19;product=A disintegrin and metalloproteinase with thrombospondin motifs 19 isoform X6;protein_id=XP_030106318.1;extra_copy_number=0
CM058258.1	Liftoff	CDS	58343202	58343342	.	+	.	ID=cds-XP_030106318.1;Parent=rna-XM_030250458.2;Dbxref=GeneID:240322,GenBank:XP_030106318.1,MGI:MGI:2442875;Name=XP_030106318.1;gbkey=CDS;gene=Adamts19;product=A disintegrin and metalloproteinase with thrombospondin motifs 19 isoform X6;protein_id=XP_030106318.1;extra_copy_number=0
CM058258.1	Liftoff	CDS	58345368	58345518	.	+	.	ID=cds-XP_030106318.1;Parent=rna-XM_030250458.2;Dbxref=GeneID:240322,GenBank:XP_030106318.1,MGI:MGI:2442875;Name=XP_030106318.1;gbkey=CDS;gene=Adamts19;product=A disintegrin and metalloproteinase with thrombospondin motifs 19 isoform X6;protein_id=XP_030106318.1;extra_copy_number=0
CM058258.1	Liftoff	CDS	58354319	58354420	.	+	.	ID=cds-XP_030106318.1;Parent=rna-XM_030250458.2;Dbxref=GeneID:240322,GenBank:XP_030106318.1,MGI:MGI:2442875;Name=XP_030106318.1;gbkey=CDS;gene=Adamts19;product=A disintegrin and metalloproteinase with thrombospondin motifs 19 isoform X6;protein_id=XP_030106318.1;extra_copy_number=0
CM058258.1	Liftoff	CDS	58359563	58359568	.	+	.	ID=cds-XP_030106318.1;Parent=rna-XM_030250458.2;Dbxref=GeneID:240322,GenBank:XP_030106318.1,MGI:MGI:2442875;Name=XP_030106318.1;gbkey=CDS;gene=Adamts19;product=A disintegrin and metalloproteinase with thrombospondin motifs 19 isoform X6;protein_id=XP_030106318.1;extra_copy_number=0
CM058258.1	Liftoff	mRNA	58227050	58444548	.	+	.	ID=rna-NM_175506.4;Parent=gene-Adamts19;Dbxref=GeneID:240322,GenBank:NM_175506.4,MGI:MGI:2442875;Name=NM_175506.4;gbkey=mRNA;gene=Adamts19;product=a disintegrin-like and metallopeptidase (reprolysin type) with thrombospondin type 1 motif%2C 19;tag=RefSeq Select;transcript_id=NM_175506.4;matches_ref_protein=True;valid_ORF=True;extra_copy_number=0
CM058258.1	Liftoff	exon	58227050	58227581	.	+	.	ID=exon-NM_175506.4-1;Parent=rna-NM_175506.4;Dbxref=GeneID:240322,GenBank:NM_175506.4,MGI:MGI:2442875;gbkey=mRNA;gene=Adamts19;product=a disintegrin-like and metallopeptidase (reprolysin type) with thrombospondin type 1 motif%2C 19;tag=RefSeq Select;transcript_id=NM_175506.4;extra_copy_number=0
CM058258.1	Liftoff	exon	58228121	58228770	.	+	.	ID=exon-NM_175506.4-2;Parent=rna-NM_175506.4;Dbxref=GeneID:240322,GenBank:NM_175506.4,MGI:MGI:2442875;gbkey=mRNA;gene=Adamts19;product=a disintegrin-like and metallopeptidase (reprolysin type) with thrombospondin type 1 motif%2C 19;tag=RefSeq Select;transcript_id=NM_175506.4;extra_copy_number=0
CM058258.1	Liftoff	exon	58280982	58281147	.	+	.	ID=exon-NM_175506.4-3;Parent=rna-NM_175506.4;Dbxref=GeneID:240322,GenBank:NM_175506.4,MGI:MGI:2442875;gbkey=mRNA;gene=Adamts19;product=a disintegrin-like and metallopeptidase (reprolysin type) with thrombospondin type 1 motif%2C 19;tag=RefSeq Select;transcript_id=NM_175506.4;extra_copy_number=0
CM058258.1	Liftoff	exon	58291568	58291740	.	+	.	ID=exon-NM_175506.4-4;Parent=rna-NM_175506.4;Dbxref=GeneID:240322,GenBank:NM_175506.4,MGI:MGI:2442875;gbkey=mRNA;gene=Adamts19;product=a disintegrin-like and metallopeptidase (reprolysin type) with thrombospondin type 1 motif%2C 19;tag=RefSeq Select;transcript_id=NM_175506.4;extra_copy_number=0
CM058258.1	Liftoff	exon	58292811	58292894	.	+	.	ID=exon-NM_175506.4-5;Parent=rna-NM_175506.4;Dbxref=GeneID:240322,GenBank:NM_175506.4,MGI:MGI:2442875;gbkey=mRNA;gene=Adamts19;product=a disintegrin-like and metallopeptidase (reprolysin type) with thrombospondin type 1 motif%2C 19;tag=RefSeq Select;transcript_id=NM_175506.4;extra_copy_number=0
CM058258.1	Liftoff	exon	58293615	58293772	.	+	.	ID=exon-NM_175506.4-6;Parent=rna-NM_175506.4;Dbxref=GeneID:240322,GenBank:NM_175506.4,MGI:MGI:2442875;gbkey=mRNA;gene=Adamts19;product=a disintegrin-like and metallopeptidase (reprolysin type) with thrombospondin type 1 motif%2C 19;tag=RefSeq Select;transcript_id=NM_175506.4;extra_copy_number=0
CM058258.1	Liftoff	exon	58318124	58318167	.	+	.	ID=exon-NM_175506.4-7;Parent=rna-NM_175506.4;Dbxref=GeneID:240322,GenBank:NM_175506.4,MGI:MGI:2442875;gbkey=mRNA;gene=Adamts19;product=a disintegrin-like and metallopeptidase (reprolysin type) with thrombospondin type 1 motif%2C 19;tag=RefSeq Select;transcript_id=NM_175506.4;extra_copy_number=0
CM058258.1	Liftoff	exon	58333256	58333361	.	+	.	ID=exon-NM_175506.4-8;Parent=rna-NM_175506.4;Dbxref=GeneID:240322,GenBank:NM_175506.4,MGI:MGI:2442875;gbkey=mRNA;gene=Adamts19;product=a disintegrin-like and metallopeptidase (reprolysin type) with thrombospondin type 1 motif%2C 19;tag=RefSeq Select;transcript_id=NM_175506.4;extra_copy_number=0
CM058258.1	Liftoff	exon	58343202	58343342	.	+	.	ID=exon-NM_175506.4-9;Parent=rna-NM_175506.4;Dbxref=GeneID:240322,GenBank:NM_175506.4,MGI:MGI:2442875;gbkey=mRNA;gene=Adamts19;product=a disintegrin-like and metallopeptidase (reprolysin type) with thrombospondin type 1 motif%2C 19;tag=RefSeq Select;transcript_id=NM_175506.4;extra_copy_number=0
CM058258.1	Liftoff	exon	58345368	58345518	.	+	.	ID=exon-NM_175506.4-10;Parent=rna-NM_175506.4;Dbxref=GeneID:240322,GenBank:NM_175506.4,MGI:MGI:2442875;gbkey=mRNA;gene=Adamts19;product=a disintegrin-like and metallopeptidase (reprolysin type) with thrombospondin type 1 motif%2C 19;tag=RefSeq Select;transcript_id=NM_175506.4;extra_copy_number=0
CM058258.1	Liftoff	exon	58354319	58354420	.	+	.	ID=exon-NM_175506.4-11;Parent=rna-NM_175506.4;Dbxref=GeneID:240322,GenBank:NM_175506.4,MGI:MGI:2442875;gbkey=mRNA;gene=Adamts19;product=a disintegrin-like and metallopeptidase (reprolysin type) with thrombospondin type 1 motif%2C 19;tag=RefSeq Select;transcript_id=NM_175506.4;extra_copy_number=0
CM058258.1	Liftoff	exon	58359581	58359711	.	+	.	ID=exon-NM_175506.4-12;Parent=rna-NM_175506.4;Dbxref=GeneID:240322,GenBank:NM_175506.4,MGI:MGI:2442875;gbkey=mRNA;gene=Adamts19;product=a disintegrin-like and metallopeptidase (reprolysin type) with thrombospondin type 1 motif%2C 19;tag=RefSeq Select;transcript_id=NM_175506.4;extra_copy_number=0
CM058258.1	Liftoff	exon	58360741	58360913	.	+	.	ID=exon-NM_175506.4-13;Parent=rna-NM_175506.4;Dbxref=GeneID:240322,GenBank:NM_175506.4,MGI:MGI:2442875;gbkey=mRNA;gene=Adamts19;product=a disintegrin-like and metallopeptidase (reprolysin type) with thrombospondin type 1 motif%2C 19;tag=RefSeq Select;transcript_id=NM_175506.4;extra_copy_number=0
CM058258.1	Liftoff	exon	58363560	58363687	.	+	.	ID=exon-NM_175506.4-14;Parent=rna-NM_175506.4;Dbxref=GeneID:240322,GenBank:NM_175506.4,MGI:MGI:2442875;gbkey=mRNA;gene=Adamts19;product=a disintegrin-like and metallopeptidase (reprolysin type) with thrombospondin type 1 motif%2C 19;tag=RefSeq Select;transcript_id=NM_175506.4;extra_copy_number=0
CM058258.1	Liftoff	exon	58376098	58376218	.	+	.	ID=exon-NM_175506.4-15;Parent=rna-NM_175506.4;Dbxref=GeneID:240322,GenBank:NM_175506.4,MGI:MGI:2442875;gbkey=mRNA;gene=Adamts19;product=a disintegrin-like and metallopeptidase (reprolysin type) with thrombospondin type 1 motif%2C 19;tag=RefSeq Select;transcript_id=NM_175506.4;extra_copy_number=0
CM058258.1	Liftoff	exon	58379801	58379881	.	+	.	ID=exon-NM_175506.4-16;Parent=rna-NM_175506.4;Dbxref=GeneID:240322,GenBank:NM_175506.4,MGI:MGI:2442875;gbkey=mRNA;gene=Adamts19;product=a disintegrin-like and metallopeptidase (reprolysin type) with thrombospondin type 1 motif%2C 19;tag=RefSeq Select;transcript_id=NM_175506.4;extra_copy_number=0
CM058258.1	Liftoff	exon	58398188	58398345	.	+	.	ID=exon-NM_175506.4-17;Parent=rna-NM_175506.4;Dbxref=GeneID:240322,GenBank:NM_175506.4,MGI:MGI:2442875;gbkey=mRNA;gene=Adamts19;product=a disintegrin-like and metallopeptidase (reprolysin type) with thrombospondin type 1 motif%2C 19;tag=RefSeq Select;transcript_id=NM_175506.4;extra_copy_number=0
CM058258.1	Liftoff	exon	58401863	58402016	.	+	.	ID=exon-NM_175506.4-18;Parent=rna-NM_175506.4;Dbxref=GeneID:240322,GenBank:NM_175506.4,MGI:MGI:2442875;gbkey=mRNA;gene=Adamts19;product=a disintegrin-like and metallopeptidase (reprolysin type) with thrombospondin type 1 motif%2C 19;tag=RefSeq Select;transcript_id=NM_175506.4;extra_copy_number=0
CM058258.1	Liftoff	exon	58415310	58415445	.	+	.	ID=exon-NM_175506.4-19;Parent=rna-NM_175506.4;Dbxref=GeneID:240322,GenBank:NM_175506.4,MGI:MGI:2442875;gbkey=mRNA;gene=Adamts19;product=a disintegrin-like and metallopeptidase (reprolysin type) with thrombospondin type 1 motif%2C 19;tag=RefSeq Select;transcript_id=NM_175506.4;extra_copy_number=0
CM058258.1	Liftoff	exon	58422639	58422843	.	+	.	ID=exon-NM_175506.4-20;Parent=rna-NM_175506.4;Dbxref=GeneID:240322,GenBank:NM_175506.4,MGI:MGI:2442875;gbkey=mRNA;gene=Adamts19;product=a disintegrin-like and metallopeptidase (reprolysin type) with thrombospondin type 1 motif%2C 19;tag=RefSeq Select;transcript_id=NM_175506.4;extra_copy_number=0
CM058258.1	Liftoff	exon	58423754	58423906	.	+	.	ID=exon-NM_175506.4-21;Parent=rna-NM_175506.4;Dbxref=GeneID:240322,GenBank:NM_175506.4,MGI:MGI:2442875;gbkey=mRNA;gene=Adamts19;product=a disintegrin-like and metallopeptidase (reprolysin type) with thrombospondin type 1 motif%2C 19;tag=RefSeq Select;transcript_id=NM_175506.4;extra_copy_number=0
CM058258.1	Liftoff	exon	58439664	58439841	.	+	.	ID=exon-NM_175506.4-22;Parent=rna-NM_175506.4;Dbxref=GeneID:240322,GenBank:NM_175506.4,MGI:MGI:2442875;gbkey=mRNA;gene=Adamts19;product=a disintegrin-like and metallopeptidase (reprolysin type) with thrombospondin type 1 motif%2C 19;tag=RefSeq Select;transcript_id=NM_175506.4;extra_copy_number=0
CM058258.1	Liftoff	exon	58443407	58444548	.	+	.	ID=exon-NM_175506.4-23;Parent=rna-NM_175506.4;Dbxref=GeneID:240322,GenBank:NM_175506.4,MGI:MGI:2442875;gbkey=mRNA;gene=Adamts19;product=a disintegrin-like and metallopeptidase (reprolysin type) with thrombospondin type 1 motif%2C 19;tag=RefSeq Select;transcript_id=NM_175506.4;extra_copy_number=0
CM058258.1	Liftoff	CDS	58227494	58227581	.	+	.	ID=cds-NP_780715.1;Parent=rna-NM_175506.4;Dbxref=CCDS:CCDS29266.1,GeneID:240322,GenBank:NP_780715.1,MGI:MGI:2442875;Name=NP_780715.1;gbkey=CDS;gene=Adamts19;product=A disintegrin and metalloproteinase with thrombospondin motifs 19 preproprotein;protein_id=NP_780715.1;tag=RefSeq Select;extra_copy_number=0
CM058258.1	Liftoff	CDS	58228121	58228770	.	+	.	ID=cds-NP_780715.1;Parent=rna-NM_175506.4;Dbxref=CCDS:CCDS29266.1,GeneID:240322,GenBank:NP_780715.1,MGI:MGI:2442875;Name=NP_780715.1;gbkey=CDS;gene=Adamts19;product=A disintegrin and metalloproteinase with thrombospondin motifs 19 preproprotein;protein_id=NP_780715.1;tag=RefSeq Select;extra_copy_number=0
CM058258.1	Liftoff	CDS	58280982	58281147	.	+	.	ID=cds-NP_780715.1;Parent=rna-NM_175506.4;Dbxref=CCDS:CCDS29266.1,GeneID:240322,GenBank:NP_780715.1,MGI:MGI:2442875;Name=NP_780715.1;gbkey=CDS;gene=Adamts19;product=A disintegrin and metalloproteinase with thrombospondin motifs 19 preproprotein;protein_id=NP_780715.1;tag=RefSeq Select;extra_copy_number=0
CM058258.1	Liftoff	CDS	58291568	58291740	.	+	.	ID=cds-NP_780715.1;Parent=rna-NM_175506.4;Dbxref=CCDS:CCDS29266.1,GeneID:240322,GenBank:NP_780715.1,MGI:MGI:2442875;Name=NP_780715.1;gbkey=CDS;gene=Adamts19;product=A disintegrin and metalloproteinase with thrombospondin motifs 19 preproprotein;protein_id=NP_780715.1;tag=RefSeq Select;extra_copy_number=0
CM058258.1	Liftoff	CDS	58292811	58292894	.	+	.	ID=cds-NP_780715.1;Parent=rna-NM_175506.4;Dbxref=CCDS:CCDS29266.1,GeneID:240322,GenBank:NP_780715.1,MGI:MGI:2442875;Name=NP_780715.1;gbkey=CDS;gene=Adamts19;product=A disintegrin and metalloproteinase with thrombospondin motifs 19 preproprotein;protein_id=NP_780715.1;tag=RefSeq Select;extra_copy_number=0
CM058258.1	Liftoff	CDS	58293615	58293772	.	+	.	ID=cds-NP_780715.1;Parent=rna-NM_175506.4;Dbxref=CCDS:CCDS29266.1,GeneID:240322,GenBank:NP_780715.1,MGI:MGI:2442875;Name=NP_780715.1;gbkey=CDS;gene=Adamts19;product=A disintegrin and metalloproteinase with thrombospondin motifs 19 preproprotein;protein_id=NP_780715.1;tag=RefSeq Select;extra_copy_number=0
CM058258.1	Liftoff	CDS	58318124	58318167	.	+	.	ID=cds-NP_780715.1;Parent=rna-NM_175506.4;Dbxref=CCDS:CCDS29266.1,GeneID:240322,GenBank:NP_780715.1,MGI:MGI:2442875;Name=NP_780715.1;gbkey=CDS;gene=Adamts19;product=A disintegrin and metalloproteinase with thrombospondin motifs 19 preproprotein;protein_id=NP_780715.1;tag=RefSeq Select;extra_copy_number=0
CM058258.1	Liftoff	CDS	58333256	58333361	.	+	.	ID=cds-NP_780715.1;Parent=rna-NM_175506.4;Dbxref=CCDS:CCDS29266.1,GeneID:240322,GenBank:NP_780715.1,MGI:MGI:2442875;Name=NP_780715.1;gbkey=CDS;gene=Adamts19;product=A disintegrin and metalloproteinase with thrombospondin motifs 19 preproprotein;protein_id=NP_780715.1;tag=RefSeq Select;extra_copy_number=0
CM058258.1	Liftoff	CDS	58343202	58343342	.	+	.	ID=cds-NP_780715.1;Parent=rna-NM_175506.4;Dbxref=CCDS:CCDS29266.1,GeneID:240322,GenBank:NP_780715.1,MGI:MGI:2442875;Name=NP_780715.1;gbkey=CDS;gene=Adamts19;product=A disintegrin and metalloproteinase with thrombospondin motifs 19 preproprotein;protein_id=NP_780715.1;tag=RefSeq Select;extra_copy_number=0
CM058258.1	Liftoff	CDS	58345368	58345518	.	+	.	ID=cds-NP_780715.1;Parent=rna-NM_175506.4;Dbxref=CCDS:CCDS29266.1,GeneID:240322,GenBank:NP_780715.1,MGI:MGI:2442875;Name=NP_780715.1;gbkey=CDS;gene=Adamts19;product=A disintegrin and metalloproteinase with thrombospondin motifs 19 preproprotein;protein_id=NP_780715.1;tag=RefSeq Select;extra_copy_number=0
CM058258.1	Liftoff	CDS	58354319	58354420	.	+	.	ID=cds-NP_780715.1;Parent=rna-NM_175506.4;Dbxref=CCDS:CCDS29266.1,GeneID:240322,GenBank:NP_780715.1,MGI:MGI:2442875;Name=NP_780715.1;gbkey=CDS;gene=Adamts19;product=A disintegrin and metalloproteinase with thrombospondin motifs 19 preproprotein;protein_id=NP_780715.1;tag=RefSeq Select;extra_copy_number=0
CM058258.1	Liftoff	CDS	58359581	58359711	.	+	.	ID=cds-NP_780715.1;Parent=rna-NM_175506.4;Dbxref=CCDS:CCDS29266.1,GeneID:240322,GenBank:NP_780715.1,MGI:MGI:2442875;Name=NP_780715.1;gbkey=CDS;gene=Adamts19;product=A disintegrin and metalloproteinase with thrombospondin motifs 19 preproprotein;protein_id=NP_780715.1;tag=RefSeq Select;extra_copy_number=0
CM058258.1	Liftoff	CDS	58360741	58360913	.	+	.	ID=cds-NP_780715.1;Parent=rna-NM_175506.4;Dbxref=CCDS:CCDS29266.1,GeneID:240322,GenBank:NP_780715.1,MGI:MGI:2442875;Name=NP_780715.1;gbkey=CDS;gene=Adamts19;product=A disintegrin and metalloproteinase with thrombospondin motifs 19 preproprotein;protein_id=NP_780715.1;tag=RefSeq Select;extra_copy_number=0
CM058258.1	Liftoff	CDS	58363560	58363687	.	+	.	ID=cds-NP_780715.1;Parent=rna-NM_175506.4;Dbxref=CCDS:CCDS29266.1,GeneID:240322,GenBank:NP_780715.1,MGI:MGI:2442875;Name=NP_780715.1;gbkey=CDS;gene=Adamts19;product=A disintegrin and metalloproteinase with thrombospondin motifs 19 preproprotein;protein_id=NP_780715.1;tag=RefSeq Select;extra_copy_number=0
CM058258.1	Liftoff	CDS	58376098	58376218	.	+	.	ID=cds-NP_780715.1;Parent=rna-NM_175506.4;Dbxref=CCDS:CCDS29266.1,GeneID:240322,GenBank:NP_780715.1,MGI:MGI:2442875;Name=NP_780715.1;gbkey=CDS;gene=Adamts19;product=A disintegrin and metalloproteinase with thrombospondin motifs 19 preproprotein;protein_id=NP_780715.1;tag=RefSeq Select;extra_copy_number=0
CM058258.1	Liftoff	CDS	58379801	58379881	.	+	.	ID=cds-NP_780715.1;Parent=rna-NM_175506.4;Dbxref=CCDS:CCDS29266.1,GeneID:240322,GenBank:NP_780715.1,MGI:MGI:2442875;Name=NP_780715.1;gbkey=CDS;gene=Adamts19;product=A disintegrin and metalloproteinase with thrombospondin motifs 19 preproprotein;protein_id=NP_780715.1;tag=RefSeq Select;extra_copy_number=0
CM058258.1	Liftoff	CDS	58398188	58398345	.	+	.	ID=cds-NP_780715.1;Parent=rna-NM_175506.4;Dbxref=CCDS:CCDS29266.1,GeneID:240322,GenBank:NP_780715.1,MGI:MGI:2442875;Name=NP_780715.1;gbkey=CDS;gene=Adamts19;product=A disintegrin and metalloproteinase with thrombospondin motifs 19 preproprotein;protein_id=NP_780715.1;tag=RefSeq Select;extra_copy_number=0
CM058258.1	Liftoff	CDS	58401863	58402016	.	+	.	ID=cds-NP_780715.1;Parent=rna-NM_175506.4;Dbxref=CCDS:CCDS29266.1,GeneID:240322,GenBank:NP_780715.1,MGI:MGI:2442875;Name=NP_780715.1;gbkey=CDS;gene=Adamts19;product=A disintegrin and metalloproteinase with thrombospondin motifs 19 preproprotein;protein_id=NP_780715.1;tag=RefSeq Select;extra_copy_number=0
CM058258.1	Liftoff	CDS	58415310	58415445	.	+	.	ID=cds-NP_780715.1;Parent=rna-NM_175506.4;Dbxref=CCDS:CCDS29266.1,GeneID:240322,GenBank:NP_780715.1,MGI:MGI:2442875;Name=NP_780715.1;gbkey=CDS;gene=Adamts19;product=A disintegrin and metalloproteinase with thrombospondin motifs 19 preproprotein;protein_id=NP_780715.1;tag=RefSeq Select;extra_copy_number=0
CM058258.1	Liftoff	CDS	58422639	58422843	.	+	.	ID=cds-NP_780715.1;Parent=rna-NM_175506.4;Dbxref=CCDS:CCDS29266.1,GeneID:240322,GenBank:NP_780715.1,MGI:MGI:2442875;Name=NP_780715.1;gbkey=CDS;gene=Adamts19;product=A disintegrin and metalloproteinase with thrombospondin motifs 19 preproprotein;protein_id=NP_780715.1;tag=RefSeq Select;extra_copy_number=0
CM058258.1	Liftoff	CDS	58423754	58423906	.	+	.	ID=cds-NP_780715.1;Parent=rna-NM_175506.4;Dbxref=CCDS:CCDS29266.1,GeneID:240322,GenBank:NP_780715.1,MGI:MGI:2442875;Name=NP_780715.1;gbkey=CDS;gene=Adamts19;product=A disintegrin and metalloproteinase with thrombospondin motifs 19 preproprotein;protein_id=NP_780715.1;tag=RefSeq Select;extra_copy_number=0
CM058258.1	Liftoff	CDS	58439664	58439841	.	+	.	ID=cds-NP_780715.1;Parent=rna-NM_175506.4;Dbxref=CCDS:CCDS29266.1,GeneID:240322,GenBank:NP_780715.1,MGI:MGI:2442875;Name=NP_780715.1;gbkey=CDS;gene=Adamts19;product=A disintegrin and metalloproteinase with thrombospondin motifs 19 preproprotein;protein_id=NP_780715.1;tag=RefSeq Select;extra_copy_number=0
CM058258.1	Liftoff	CDS	58443407	58443558	.	+	.	ID=cds-NP_780715.1;Parent=rna-NM_175506.4;Dbxref=CCDS:CCDS29266.1,GeneID:240322,GenBank:NP_780715.1,MGI:MGI:2442875;Name=NP_780715.1;gbkey=CDS;gene=Adamts19;product=A disintegrin and metalloproteinase with thrombospondin motifs 19 preproprotein;protein_id=NP_780715.1;tag=RefSeq Select;extra_copy_number=0
CM058258.1	Liftoff	mRNA	58319123	58444552	.	+	.	ID=rna-XM_011246926.3;Parent=gene-Adamts19;Dbxref=GeneID:240322,GenBank:XM_011246926.3,MGI:MGI:2442875;Name=XM_011246926.3;gbkey=mRNA;gene=Adamts19;model_evidence=Supporting evidence includes similarity to: 2 mRNAs%2C 2 ESTs%2C 30 long SRA reads%2C and 100%25 coverage of the annotated genomic feature by RNAseq alignments%2C including 5 samples with support for all annotated introns;product=a disintegrin-like and metallopeptidase (reprolysin type) with thrombospondin type 1 motif%2C 19%2C transcript variant X3;transcript_id=XM_011246926.3;matches_ref_protein=True;valid_ORF=True;extra_copy_number=0
CM058258.1	Liftoff	exon	58319123	58319400	.	+	.	ID=exon-XM_011246926.3-1;Parent=rna-XM_011246926.3;Dbxref=GeneID:240322,GenBank:XM_011246926.3,MGI:MGI:2442875;gbkey=mRNA;gene=Adamts19;product=a disintegrin-like and metallopeptidase (reprolysin type) with thrombospondin type 1 motif%2C 19%2C transcript variant X3;transcript_id=XM_011246926.3;extra_copy_number=0
CM058258.1	Liftoff	exon	58333256	58333361	.	+	.	ID=exon-XM_011246926.3-2;Parent=rna-XM_011246926.3;Dbxref=GeneID:240322,GenBank:XM_011246926.3,MGI:MGI:2442875;gbkey=mRNA;gene=Adamts19;product=a disintegrin-like and metallopeptidase (reprolysin type) with thrombospondin type 1 motif%2C 19%2C transcript variant X3;transcript_id=XM_011246926.3;extra_copy_number=0
CM058258.1	Liftoff	exon	58343202	58343342	.	+	.	ID=exon-XM_011246926.3-3;Parent=rna-XM_011246926.3;Dbxref=GeneID:240322,GenBank:XM_011246926.3,MGI:MGI:2442875;gbkey=mRNA;gene=Adamts19;product=a disintegrin-like and metallopeptidase (reprolysin type) with thrombospondin type 1 motif%2C 19%2C transcript variant X3;transcript_id=XM_011246926.3;extra_copy_number=0
CM058258.1	Liftoff	exon	58345368	58345518	.	+	.	ID=exon-XM_011246926.3-4;Parent=rna-XM_011246926.3;Dbxref=GeneID:240322,GenBank:XM_011246926.3,MGI:MGI:2442875;gbkey=mRNA;gene=Adamts19;product=a disintegrin-like and metallopeptidase (reprolysin type) with thrombospondin type 1 motif%2C 19%2C transcript variant X3;transcript_id=XM_011246926.3;extra_copy_number=0
CM058258.1	Liftoff	exon	58354319	58354420	.	+	.	ID=exon-XM_011246926.3-5;Parent=rna-XM_011246926.3;Dbxref=GeneID:240322,GenBank:XM_011246926.3,MGI:MGI:2442875;gbkey=mRNA;gene=Adamts19;product=a disintegrin-like and metallopeptidase (reprolysin type) with thrombospondin type 1 motif%2C 19%2C transcript variant X3;transcript_id=XM_011246926.3;extra_copy_number=0
CM058258.1	Liftoff	exon	58359581	58359711	.	+	.	ID=exon-XM_011246926.3-6;Parent=rna-XM_011246926.3;Dbxref=GeneID:240322,GenBank:XM_011246926.3,MGI:MGI:2442875;gbkey=mRNA;gene=Adamts19;product=a disintegrin-like and metallopeptidase (reprolysin type) with thrombospondin type 1 motif%2C 19%2C transcript variant X3;transcript_id=XM_011246926.3;extra_copy_number=0
CM058258.1	Liftoff	exon	58360741	58360913	.	+	.	ID=exon-XM_011246926.3-7;Parent=rna-XM_011246926.3;Dbxref=GeneID:240322,GenBank:XM_011246926.3,MGI:MGI:2442875;gbkey=mRNA;gene=Adamts19;product=a disintegrin-like and metallopeptidase (reprolysin type) with thrombospondin type 1 motif%2C 19%2C transcript variant X3;transcript_id=XM_011246926.3;extra_copy_number=0
CM058258.1	Liftoff	exon	58363560	58363687	.	+	.	ID=exon-XM_011246926.3-8;Parent=rna-XM_011246926.3;Dbxref=GeneID:240322,GenBank:XM_011246926.3,MGI:MGI:2442875;gbkey=mRNA;gene=Adamts19;product=a disintegrin-like and metallopeptidase (reprolysin type) with thrombospondin type 1 motif%2C 19%2C transcript variant X3;transcript_id=XM_011246926.3;extra_copy_number=0
CM058258.1	Liftoff	exon	58376098	58376218	.	+	.	ID=exon-XM_011246926.3-9;Parent=rna-XM_011246926.3;Dbxref=GeneID:240322,GenBank:XM_011246926.3,MGI:MGI:2442875;gbkey=mRNA;gene=Adamts19;product=a disintegrin-like and metallopeptidase (reprolysin type) with thrombospondin type 1 motif%2C 19%2C transcript variant X3;transcript_id=XM_011246926.3;extra_copy_number=0
CM058258.1	Liftoff	exon	58379801	58379881	.	+	.	ID=exon-XM_011246926.3-10;Parent=rna-XM_011246926.3;Dbxref=GeneID:240322,GenBank:XM_011246926.3,MGI:MGI:2442875;gbkey=mRNA;gene=Adamts19;product=a disintegrin-like and metallopeptidase (reprolysin type) with thrombospondin type 1 motif%2C 19%2C transcript variant X3;transcript_id=XM_011246926.3;extra_copy_number=0
CM058258.1	Liftoff	exon	58398188	58398345	.	+	.	ID=exon-XM_011246926.3-11;Parent=rna-XM_011246926.3;Dbxref=GeneID:240322,GenBank:XM_011246926.3,MGI:MGI:2442875;gbkey=mRNA;gene=Adamts19;product=a disintegrin-like and metallopeptidase (reprolysin type) with thrombospondin type 1 motif%2C 19%2C transcript variant X3;transcript_id=XM_011246926.3;extra_copy_number=0
CM058258.1	Liftoff	exon	58401863	58402016	.	+	.	ID=exon-XM_011246926.3-12;Parent=rna-XM_011246926.3;Dbxref=GeneID:240322,GenBank:XM_011246926.3,MGI:MGI:2442875;gbkey=mRNA;gene=Adamts19;product=a disintegrin-like and metallopeptidase (reprolysin type) with thrombospondin type 1 motif%2C 19%2C transcript variant X3;transcript_id=XM_011246926.3;extra_copy_number=0
CM058258.1	Liftoff	exon	58415310	58415445	.	+	.	ID=exon-XM_011246926.3-13;Parent=rna-XM_011246926.3;Dbxref=GeneID:240322,GenBank:XM_011246926.3,MGI:MGI:2442875;gbkey=mRNA;gene=Adamts19;product=a disintegrin-like and metallopeptidase (reprolysin type) with thrombospondin type 1 motif%2C 19%2C transcript variant X3;transcript_id=XM_011246926.3;extra_copy_number=0
CM058258.1	Liftoff	exon	58421736	58421807	.	+	.	ID=exon-XM_011246926.3-14;Parent=rna-XM_011246926.3;Dbxref=GeneID:240322,GenBank:XM_011246926.3,MGI:MGI:2442875;gbkey=mRNA;gene=Adamts19;product=a disintegrin-like and metallopeptidase (reprolysin type) with thrombospondin type 1 motif%2C 19%2C transcript variant X3;transcript_id=XM_011246926.3;extra_copy_number=0
CM058258.1	Liftoff	exon	58422639	58422843	.	+	.	ID=exon-XM_011246926.3-15;Parent=rna-XM_011246926.3;Dbxref=GeneID:240322,GenBank:XM_011246926.3,MGI:MGI:2442875;gbkey=mRNA;gene=Adamts19;product=a disintegrin-like and metallopeptidase (reprolysin type) with thrombospondin type 1 motif%2C 19%2C transcript variant X3;transcript_id=XM_011246926.3;extra_copy_number=0
CM058258.1	Liftoff	exon	58423754	58423906	.	+	.	ID=exon-XM_011246926.3-16;Parent=rna-XM_011246926.3;Dbxref=GeneID:240322,GenBank:XM_011246926.3,MGI:MGI:2442875;gbkey=mRNA;gene=Adamts19;product=a disintegrin-like and metallopeptidase (reprolysin type) with thrombospondin type 1 motif%2C 19%2C transcript variant X3;transcript_id=XM_011246926.3;extra_copy_number=0
CM058258.1	Liftoff	exon	58439664	58439841	.	+	.	ID=exon-XM_011246926.3-17;Parent=rna-XM_011246926.3;Dbxref=GeneID:240322,GenBank:XM_011246926.3,MGI:MGI:2442875;gbkey=mRNA;gene=Adamts19;product=a disintegrin-like and metallopeptidase (reprolysin type) with thrombospondin type 1 motif%2C 19%2C transcript variant X3;transcript_id=XM_011246926.3;extra_copy_number=0
CM058258.1	Liftoff	exon	58443407	58444552	.	+	.	ID=exon-XM_011246926.3-18;Parent=rna-XM_011246926.3;Dbxref=GeneID:240322,GenBank:XM_011246926.3,MGI:MGI:2442875;gbkey=mRNA;gene=Adamts19;product=a disintegrin-like and metallopeptidase (reprolysin type) with thrombospondin type 1 motif%2C 19%2C transcript variant X3;transcript_id=XM_011246926.3;extra_copy_number=0
CM058258.1	Liftoff	CDS	58319340	58319400	.	+	.	ID=cds-XP_011245228.1;Parent=rna-XM_011246926.3;Dbxref=GeneID:240322,GenBank:XP_011245228.1,MGI:MGI:2442875;Name=XP_011245228.1;gbkey=CDS;gene=Adamts19;product=A disintegrin and metalloproteinase with thrombospondin motifs 19 isoform X2;protein_id=XP_011245228.1;extra_copy_number=0
CM058258.1	Liftoff	CDS	58333256	58333361	.	+	.	ID=cds-XP_011245228.1;Parent=rna-XM_011246926.3;Dbxref=GeneID:240322,GenBank:XP_011245228.1,MGI:MGI:2442875;Name=XP_011245228.1;gbkey=CDS;gene=Adamts19;product=A disintegrin and metalloproteinase with thrombospondin motifs 19 isoform X2;protein_id=XP_011245228.1;extra_copy_number=0
CM058258.1	Liftoff	CDS	58343202	58343342	.	+	.	ID=cds-XP_011245228.1;Parent=rna-XM_011246926.3;Dbxref=GeneID:240322,GenBank:XP_011245228.1,MGI:MGI:2442875;Name=XP_011245228.1;gbkey=CDS;gene=Adamts19;product=A disintegrin and metalloproteinase with thrombospondin motifs 19 isoform X2;protein_id=XP_011245228.1;extra_copy_number=0
CM058258.1	Liftoff	CDS	58345368	58345518	.	+	.	ID=cds-XP_011245228.1;Parent=rna-XM_011246926.3;Dbxref=GeneID:240322,GenBank:XP_011245228.1,MGI:MGI:2442875;Name=XP_011245228.1;gbkey=CDS;gene=Adamts19;product=A disintegrin and metalloproteinase with thrombospondin motifs 19 isoform X2;protein_id=XP_011245228.1;extra_copy_number=0
CM058258.1	Liftoff	CDS	58354319	58354420	.	+	.	ID=cds-XP_011245228.1;Parent=rna-XM_011246926.3;Dbxref=GeneID:240322,GenBank:XP_011245228.1,MGI:MGI:2442875;Name=XP_011245228.1;gbkey=CDS;gene=Adamts19;product=A disintegrin and metalloproteinase with thrombospondin motifs 19 isoform X2;protein_id=XP_011245228.1;extra_copy_number=0
CM058258.1	Liftoff	CDS	58359581	58359711	.	+	.	ID=cds-XP_011245228.1;Parent=rna-XM_011246926.3;Dbxref=GeneID:240322,GenBank:XP_011245228.1,MGI:MGI:2442875;Name=XP_011245228.1;gbkey=CDS;gene=Adamts19;product=A disintegrin and metalloproteinase with thrombospondin motifs 19 isoform X2;protein_id=XP_011245228.1;extra_copy_number=0
CM058258.1	Liftoff	CDS	58360741	58360913	.	+	.	ID=cds-XP_011245228.1;Parent=rna-XM_011246926.3;Dbxref=GeneID:240322,GenBank:XP_011245228.1,MGI:MGI:2442875;Name=XP_011245228.1;gbkey=CDS;gene=Adamts19;product=A disintegrin and metalloproteinase with thrombospondin motifs 19 isoform X2;protein_id=XP_011245228.1;extra_copy_number=0
CM058258.1	Liftoff	CDS	58363560	58363687	.	+	.	ID=cds-XP_011245228.1;Parent=rna-XM_011246926.3;Dbxref=GeneID:240322,GenBank:XP_011245228.1,MGI:MGI:2442875;Name=XP_011245228.1;gbkey=CDS;gene=Adamts19;product=A disintegrin and metalloproteinase with thrombospondin motifs 19 isoform X2;protein_id=XP_011245228.1;extra_copy_number=0
CM058258.1	Liftoff	CDS	58376098	58376218	.	+	.	ID=cds-XP_011245228.1;Parent=rna-XM_011246926.3;Dbxref=GeneID:240322,GenBank:XP_011245228.1,MGI:MGI:2442875;Name=XP_011245228.1;gbkey=CDS;gene=Adamts19;product=A disintegrin and metalloproteinase with thrombospondin motifs 19 isoform X2;protein_id=XP_011245228.1;extra_copy_number=0
CM058258.1	Liftoff	CDS	58379801	58379881	.	+	.	ID=cds-XP_011245228.1;Parent=rna-XM_011246926.3;Dbxref=GeneID:240322,GenBank:XP_011245228.1,MGI:MGI:2442875;Name=XP_011245228.1;gbkey=CDS;gene=Adamts19;product=A disintegrin and metalloproteinase with thrombospondin motifs 19 isoform X2;protein_id=XP_011245228.1;extra_copy_number=0
CM058258.1	Liftoff	CDS	58398188	58398345	.	+	.	ID=cds-XP_011245228.1;Parent=rna-XM_011246926.3;Dbxref=GeneID:240322,GenBank:XP_011245228.1,MGI:MGI:2442875;Name=XP_011245228.1;gbkey=CDS;gene=Adamts19;product=A disintegrin and metalloproteinase with thrombospondin motifs 19 isoform X2;protein_id=XP_011245228.1;extra_copy_number=0
CM058258.1	Liftoff	CDS	58401863	58402016	.	+	.	ID=cds-XP_011245228.1;Parent=rna-XM_011246926.3;Dbxref=GeneID:240322,GenBank:XP_011245228.1,MGI:MGI:2442875;Name=XP_011245228.1;gbkey=CDS;gene=Adamts19;product=A disintegrin and metalloproteinase with thrombospondin motifs 19 isoform X2;protein_id=XP_011245228.1;extra_copy_number=0
CM058258.1	Liftoff	CDS	58415310	58415445	.	+	.	ID=cds-XP_011245228.1;Parent=rna-XM_011246926.3;Dbxref=GeneID:240322,GenBank:XP_011245228.1,MGI:MGI:2442875;Name=XP_011245228.1;gbkey=CDS;gene=Adamts19;product=A disintegrin and metalloproteinase with thrombospondin motifs 19 isoform X2;protein_id=XP_011245228.1;extra_copy_number=0
CM058258.1	Liftoff	CDS	58421736	58421807	.	+	.	ID=cds-XP_011245228.1;Parent=rna-XM_011246926.3;Dbxref=GeneID:240322,GenBank:XP_011245228.1,MGI:MGI:2442875;Name=XP_011245228.1;gbkey=CDS;gene=Adamts19;product=A disintegrin and metalloproteinase with thrombospondin motifs 19 isoform X2;protein_id=XP_011245228.1;extra_copy_number=0
CM058258.1	Liftoff	CDS	58422639	58422843	.	+	.	ID=cds-XP_011245228.1;Parent=rna-XM_011246926.3;Dbxref=GeneID:240322,GenBank:XP_011245228.1,MGI:MGI:2442875;Name=XP_011245228.1;gbkey=CDS;gene=Adamts19;product=A disintegrin and metalloproteinase with thrombospondin motifs 19 isoform X2;protein_id=XP_011245228.1;extra_copy_number=0
CM058258.1	Liftoff	CDS	58423754	58423906	.	+	.	ID=cds-XP_011245228.1;Parent=rna-XM_011246926.3;Dbxref=GeneID:240322,GenBank:XP_011245228.1,MGI:MGI:2442875;Name=XP_011245228.1;gbkey=CDS;gene=Adamts19;product=A disintegrin and metalloproteinase with thrombospondin motifs 19 isoform X2;protein_id=XP_011245228.1;extra_copy_number=0
CM058258.1	Liftoff	CDS	58439664	58439841	.	+	.	ID=cds-XP_011245228.1;Parent=rna-XM_011246926.3;Dbxref=GeneID:240322,GenBank:XP_011245228.1,MGI:MGI:2442875;Name=XP_011245228.1;gbkey=CDS;gene=Adamts19;product=A disintegrin and metalloproteinase with thrombospondin motifs 19 isoform X2;protein_id=XP_011245228.1;extra_copy_number=0
CM058258.1	Liftoff	CDS	58443407	58443558	.	+	.	ID=cds-XP_011245228.1;Parent=rna-XM_011246926.3;Dbxref=GeneID:240322,GenBank:XP_011245228.1,MGI:MGI:2442875;Name=XP_011245228.1;gbkey=CDS;gene=Adamts19;product=A disintegrin and metalloproteinase with thrombospondin motifs 19 isoform X2;protein_id=XP_011245228.1;extra_copy_number=0
CM058258.1	Liftoff	transcript	58226932	58444552	.	+	.	ID=rna-XR_003952519.2;Parent=gene-Adamts19;Dbxref=GeneID:240322,GenBank:XR_003952519.2,MGI:MGI:2442875;Name=XR_003952519.2;gbkey=misc_RNA;gene=Adamts19;model_evidence=Supporting evidence includes similarity to: 3 mRNAs%2C 7 ESTs%2C 15 long SRA reads%2C and 100%25 coverage of the annotated genomic feature by RNAseq alignments%2C including 6 samples with support for all annotated introns;product=a disintegrin-like and metallopeptidase (reprolysin type) with thrombospondin type 1 motif%2C 19%2C transcript variant X7;transcript_id=XR_003952519.2;extra_copy_number=0
CM058258.1	Liftoff	exon	58226932	58227581	.	+	.	ID=exon-XR_003952519.2-1;Parent=rna-XR_003952519.2;Dbxref=GeneID:240322,GenBank:XR_003952519.2,MGI:MGI:2442875;gbkey=misc_RNA;gene=Adamts19;product=a disintegrin-like and metallopeptidase (reprolysin type) with thrombospondin type 1 motif%2C 19%2C transcript variant X7;transcript_id=XR_003952519.2;extra_copy_number=0
CM058258.1	Liftoff	exon	58228121	58228770	.	+	.	ID=exon-XR_003952519.2-2;Parent=rna-XR_003952519.2;Dbxref=GeneID:240322,GenBank:XR_003952519.2,MGI:MGI:2442875;gbkey=misc_RNA;gene=Adamts19;product=a disintegrin-like and metallopeptidase (reprolysin type) with thrombospondin type 1 motif%2C 19%2C transcript variant X7;transcript_id=XR_003952519.2;extra_copy_number=0
CM058258.1	Liftoff	exon	58280982	58281147	.	+	.	ID=exon-XR_003952519.2-3;Parent=rna-XR_003952519.2;Dbxref=GeneID:240322,GenBank:XR_003952519.2,MGI:MGI:2442875;gbkey=misc_RNA;gene=Adamts19;product=a disintegrin-like and metallopeptidase (reprolysin type) with thrombospondin type 1 motif%2C 19%2C transcript variant X7;transcript_id=XR_003952519.2;extra_copy_number=0
CM058258.1	Liftoff	exon	58291568	58291740	.	+	.	ID=exon-XR_003952519.2-4;Parent=rna-XR_003952519.2;Dbxref=GeneID:240322,GenBank:XR_003952519.2,MGI:MGI:2442875;gbkey=misc_RNA;gene=Adamts19;product=a disintegrin-like and metallopeptidase (reprolysin type) with thrombospondin type 1 motif%2C 19%2C transcript variant X7;transcript_id=XR_003952519.2;extra_copy_number=0
CM058258.1	Liftoff	exon	58292811	58292894	.	+	.	ID=exon-XR_003952519.2-5;Parent=rna-XR_003952519.2;Dbxref=GeneID:240322,GenBank:XR_003952519.2,MGI:MGI:2442875;gbkey=misc_RNA;gene=Adamts19;product=a disintegrin-like and metallopeptidase (reprolysin type) with thrombospondin type 1 motif%2C 19%2C transcript variant X7;transcript_id=XR_003952519.2;extra_copy_number=0
CM058258.1	Liftoff	exon	58293615	58293772	.	+	.	ID=exon-XR_003952519.2-6;Parent=rna-XR_003952519.2;Dbxref=GeneID:240322,GenBank:XR_003952519.2,MGI:MGI:2442875;gbkey=misc_RNA;gene=Adamts19;product=a disintegrin-like and metallopeptidase (reprolysin type) with thrombospondin type 1 motif%2C 19%2C transcript variant X7;transcript_id=XR_003952519.2;extra_copy_number=0
CM058258.1	Liftoff	exon	58318124	58318167	.	+	.	ID=exon-XR_003952519.2-7;Parent=rna-XR_003952519.2;Dbxref=GeneID:240322,GenBank:XR_003952519.2,MGI:MGI:2442875;gbkey=misc_RNA;gene=Adamts19;product=a disintegrin-like and metallopeptidase (reprolysin type) with thrombospondin type 1 motif%2C 19%2C transcript variant X7;transcript_id=XR_003952519.2;extra_copy_number=0
CM058258.1	Liftoff	exon	58333256	58333361	.	+	.	ID=exon-XR_003952519.2-8;Parent=rna-XR_003952519.2;Dbxref=GeneID:240322,GenBank:XR_003952519.2,MGI:MGI:2442875;gbkey=misc_RNA;gene=Adamts19;product=a disintegrin-like and metallopeptidase (reprolysin type) with thrombospondin type 1 motif%2C 19%2C transcript variant X7;transcript_id=XR_003952519.2;extra_copy_number=0
CM058258.1	Liftoff	exon	58343202	58343342	.	+	.	ID=exon-XR_003952519.2-9;Parent=rna-XR_003952519.2;Dbxref=GeneID:240322,GenBank:XR_003952519.2,MGI:MGI:2442875;gbkey=misc_RNA;gene=Adamts19;product=a disintegrin-like and metallopeptidase (reprolysin type) with thrombospondin type 1 motif%2C 19%2C transcript variant X7;transcript_id=XR_003952519.2;extra_copy_number=0
CM058258.1	Liftoff	exon	58345368	58345518	.	+	.	ID=exon-XR_003952519.2-10;Parent=rna-XR_003952519.2;Dbxref=GeneID:240322,GenBank:XR_003952519.2,MGI:MGI:2442875;gbkey=misc_RNA;gene=Adamts19;product=a disintegrin-like and metallopeptidase (reprolysin type) with thrombospondin type 1 motif%2C 19%2C transcript variant X7;transcript_id=XR_003952519.2;extra_copy_number=0
CM058258.1	Liftoff	exon	58354319	58354420	.	+	.	ID=exon-XR_003952519.2-11;Parent=rna-XR_003952519.2;Dbxref=GeneID:240322,GenBank:XR_003952519.2,MGI:MGI:2442875;gbkey=misc_RNA;gene=Adamts19;product=a disintegrin-like and metallopeptidase (reprolysin type) with thrombospondin type 1 motif%2C 19%2C transcript variant X7;transcript_id=XR_003952519.2;extra_copy_number=0
CM058258.1	Liftoff	exon	58360818	58360913	.	+	.	ID=exon-XR_003952519.2-12;Parent=rna-XR_003952519.2;Dbxref=GeneID:240322,GenBank:XR_003952519.2,MGI:MGI:2442875;gbkey=misc_RNA;gene=Adamts19;product=a disintegrin-like and metallopeptidase (reprolysin type) with thrombospondin type 1 motif%2C 19%2C transcript variant X7;transcript_id=XR_003952519.2;extra_copy_number=0
CM058258.1	Liftoff	exon	58363560	58363687	.	+	.	ID=exon-XR_003952519.2-13;Parent=rna-XR_003952519.2;Dbxref=GeneID:240322,GenBank:XR_003952519.2,MGI:MGI:2442875;gbkey=misc_RNA;gene=Adamts19;product=a disintegrin-like and metallopeptidase (reprolysin type) with thrombospondin type 1 motif%2C 19%2C transcript variant X7;transcript_id=XR_003952519.2;extra_copy_number=0
CM058258.1	Liftoff	exon	58376098	58376218	.	+	.	ID=exon-XR_003952519.2-14;Parent=rna-XR_003952519.2;Dbxref=GeneID:240322,GenBank:XR_003952519.2,MGI:MGI:2442875;gbkey=misc_RNA;gene=Adamts19;product=a disintegrin-like and metallopeptidase (reprolysin type) with thrombospondin type 1 motif%2C 19%2C transcript variant X7;transcript_id=XR_003952519.2;extra_copy_number=0
CM058258.1	Liftoff	exon	58379801	58379881	.	+	.	ID=exon-XR_003952519.2-15;Parent=rna-XR_003952519.2;Dbxref=GeneID:240322,GenBank:XR_003952519.2,MGI:MGI:2442875;gbkey=misc_RNA;gene=Adamts19;product=a disintegrin-like and metallopeptidase (reprolysin type) with thrombospondin type 1 motif%2C 19%2C transcript variant X7;transcript_id=XR_003952519.2;extra_copy_number=0
CM058258.1	Liftoff	exon	58398188	58398345	.	+	.	ID=exon-XR_003952519.2-16;Parent=rna-XR_003952519.2;Dbxref=GeneID:240322,GenBank:XR_003952519.2,MGI:MGI:2442875;gbkey=misc_RNA;gene=Adamts19;product=a disintegrin-like and metallopeptidase (reprolysin type) with thrombospondin type 1 motif%2C 19%2C transcript variant X7;transcript_id=XR_003952519.2;extra_copy_number=0
CM058258.1	Liftoff	exon	58401863	58402016	.	+	.	ID=exon-XR_003952519.2-17;Parent=rna-XR_003952519.2;Dbxref=GeneID:240322,GenBank:XR_003952519.2,MGI:MGI:2442875;gbkey=misc_RNA;gene=Adamts19;product=a disintegrin-like and metallopeptidase (reprolysin type) with thrombospondin type 1 motif%2C 19%2C transcript variant X7;transcript_id=XR_003952519.2;extra_copy_number=0
CM058258.1	Liftoff	exon	58415310	58415445	.	+	.	ID=exon-XR_003952519.2-18;Parent=rna-XR_003952519.2;Dbxref=GeneID:240322,GenBank:XR_003952519.2,MGI:MGI:2442875;gbkey=misc_RNA;gene=Adamts19;product=a disintegrin-like and metallopeptidase (reprolysin type) with thrombospondin type 1 motif%2C 19%2C transcript variant X7;transcript_id=XR_003952519.2;extra_copy_number=0
CM058258.1	Liftoff	exon	58422639	58422843	.	+	.	ID=exon-XR_003952519.2-19;Parent=rna-XR_003952519.2;Dbxref=GeneID:240322,GenBank:XR_003952519.2,MGI:MGI:2442875;gbkey=misc_RNA;gene=Adamts19;product=a disintegrin-like and metallopeptidase (reprolysin type) with thrombospondin type 1 motif%2C 19%2C transcript variant X7;transcript_id=XR_003952519.2;extra_copy_number=0
CM058258.1	Liftoff	exon	58423754	58423906	.	+	.	ID=exon-XR_003952519.2-20;Parent=rna-XR_003952519.2;Dbxref=GeneID:240322,GenBank:XR_003952519.2,MGI:MGI:2442875;gbkey=misc_RNA;gene=Adamts19;product=a disintegrin-like and metallopeptidase (reprolysin type) with thrombospondin type 1 motif%2C 19%2C transcript variant X7;transcript_id=XR_003952519.2;extra_copy_number=0
CM058258.1	Liftoff	exon	58439664	58439841	.	+	.	ID=exon-XR_003952519.2-21;Parent=rna-XR_003952519.2;Dbxref=GeneID:240322,GenBank:XR_003952519.2,MGI:MGI:2442875;gbkey=misc_RNA;gene=Adamts19;product=a disintegrin-like and metallopeptidase (reprolysin type) with thrombospondin type 1 motif%2C 19%2C transcript variant X7;transcript_id=XR_003952519.2;extra_copy_number=0
CM058258.1	Liftoff	exon	58443407	58444552	.	+	.	ID=exon-XR_003952519.2-22;Parent=rna-XR_003952519.2;Dbxref=GeneID:240322,GenBank:XR_003952519.2,MGI:MGI:2442875;gbkey=misc_RNA;gene=Adamts19;product=a disintegrin-like and metallopeptidase (reprolysin type) with thrombospondin type 1 motif%2C 19%2C transcript variant X7;transcript_id=XR_003952519.2;extra_copy_number=0
CM058258.1	Liftoff	transcript	58226932	58360766	.	+	.	ID=rna-XR_003952520.2;Parent=gene-Adamts19;Dbxref=GeneID:240322,GenBank:XR_003952520.2,MGI:MGI:2442875;Name=XR_003952520.2;gbkey=misc_RNA;gene=Adamts19;model_evidence=Supporting evidence includes similarity to: 2 mRNAs%2C 5 ESTs%2C 11 long SRA reads%2C and 100%25 coverage of the annotated genomic feature by RNAseq alignments%2C including 5 samples with support for all annotated introns;product=a disintegrin-like and metallopeptidase (reprolysin type) with thrombospondin type 1 motif%2C 19%2C transcript variant X9;transcript_id=XR_003952520.2;extra_copy_number=0
CM058258.1	Liftoff	exon	58226932	58227581	.	+	.	ID=exon-XR_003952520.2-1;Parent=rna-XR_003952520.2;Dbxref=GeneID:240322,GenBank:XR_003952520.2,MGI:MGI:2442875;gbkey=misc_RNA;gene=Adamts19;product=a disintegrin-like and metallopeptidase (reprolysin type) with thrombospondin type 1 motif%2C 19%2C transcript variant X9;transcript_id=XR_003952520.2;extra_copy_number=0
CM058258.1	Liftoff	exon	58228121	58228770	.	+	.	ID=exon-XR_003952520.2-2;Parent=rna-XR_003952520.2;Dbxref=GeneID:240322,GenBank:XR_003952520.2,MGI:MGI:2442875;gbkey=misc_RNA;gene=Adamts19;product=a disintegrin-like and metallopeptidase (reprolysin type) with thrombospondin type 1 motif%2C 19%2C transcript variant X9;transcript_id=XR_003952520.2;extra_copy_number=0
CM058258.1	Liftoff	exon	58280982	58281147	.	+	.	ID=exon-XR_003952520.2-3;Parent=rna-XR_003952520.2;Dbxref=GeneID:240322,GenBank:XR_003952520.2,MGI:MGI:2442875;gbkey=misc_RNA;gene=Adamts19;product=a disintegrin-like and metallopeptidase (reprolysin type) with thrombospondin type 1 motif%2C 19%2C transcript variant X9;transcript_id=XR_003952520.2;extra_copy_number=0
CM058258.1	Liftoff	exon	58291568	58291740	.	+	.	ID=exon-XR_003952520.2-4;Parent=rna-XR_003952520.2;Dbxref=GeneID:240322,GenBank:XR_003952520.2,MGI:MGI:2442875;gbkey=misc_RNA;gene=Adamts19;product=a disintegrin-like and metallopeptidase (reprolysin type) with thrombospondin type 1 motif%2C 19%2C transcript variant X9;transcript_id=XR_003952520.2;extra_copy_number=0
CM058258.1	Liftoff	exon	58292811	58292894	.	+	.	ID=exon-XR_003952520.2-5;Parent=rna-XR_003952520.2;Dbxref=GeneID:240322,GenBank:XR_003952520.2,MGI:MGI:2442875;gbkey=misc_RNA;gene=Adamts19;product=a disintegrin-like and metallopeptidase (reprolysin type) with thrombospondin type 1 motif%2C 19%2C transcript variant X9;transcript_id=XR_003952520.2;extra_copy_number=0
CM058258.1	Liftoff	exon	58293615	58293772	.	+	.	ID=exon-XR_003952520.2-6;Parent=rna-XR_003952520.2;Dbxref=GeneID:240322,GenBank:XR_003952520.2,MGI:MGI:2442875;gbkey=misc_RNA;gene=Adamts19;product=a disintegrin-like and metallopeptidase (reprolysin type) with thrombospondin type 1 motif%2C 19%2C transcript variant X9;transcript_id=XR_003952520.2;extra_copy_number=0
CM058258.1	Liftoff	exon	58318124	58318167	.	+	.	ID=exon-XR_003952520.2-7;Parent=rna-XR_003952520.2;Dbxref=GeneID:240322,GenBank:XR_003952520.2,MGI:MGI:2442875;gbkey=misc_RNA;gene=Adamts19;product=a disintegrin-like and metallopeptidase (reprolysin type) with thrombospondin type 1 motif%2C 19%2C transcript variant X9;transcript_id=XR_003952520.2;extra_copy_number=0
CM058258.1	Liftoff	exon	58333256	58333361	.	+	.	ID=exon-XR_003952520.2-8;Parent=rna-XR_003952520.2;Dbxref=GeneID:240322,GenBank:XR_003952520.2,MGI:MGI:2442875;gbkey=misc_RNA;gene=Adamts19;product=a disintegrin-like and metallopeptidase (reprolysin type) with thrombospondin type 1 motif%2C 19%2C transcript variant X9;transcript_id=XR_003952520.2;extra_copy_number=0
CM058258.1	Liftoff	exon	58343202	58343342	.	+	.	ID=exon-XR_003952520.2-9;Parent=rna-XR_003952520.2;Dbxref=GeneID:240322,GenBank:XR_003952520.2,MGI:MGI:2442875;gbkey=misc_RNA;gene=Adamts19;product=a disintegrin-like and metallopeptidase (reprolysin type) with thrombospondin type 1 motif%2C 19%2C transcript variant X9;transcript_id=XR_003952520.2;extra_copy_number=0
CM058258.1	Liftoff	exon	58345368	58345518	.	+	.	ID=exon-XR_003952520.2-10;Parent=rna-XR_003952520.2;Dbxref=GeneID:240322,GenBank:XR_003952520.2,MGI:MGI:2442875;gbkey=misc_RNA;gene=Adamts19;product=a disintegrin-like and metallopeptidase (reprolysin type) with thrombospondin type 1 motif%2C 19%2C transcript variant X9;transcript_id=XR_003952520.2;extra_copy_number=0
CM058258.1	Liftoff	exon	58354319	58354420	.	+	.	ID=exon-XR_003952520.2-11;Parent=rna-XR_003952520.2;Dbxref=GeneID:240322,GenBank:XR_003952520.2,MGI:MGI:2442875;gbkey=misc_RNA;gene=Adamts19;product=a disintegrin-like and metallopeptidase (reprolysin type) with thrombospondin type 1 motif%2C 19%2C transcript variant X9;transcript_id=XR_003952520.2;extra_copy_number=0
CM058258.1	Liftoff	exon	58356109	58359711	.	+	.	ID=exon-XR_003952520.2-12;Parent=rna-XR_003952520.2;Dbxref=GeneID:240322,GenBank:XR_003952520.2,MGI:MGI:2442875;gbkey=misc_RNA;gene=Adamts19;product=a disintegrin-like and metallopeptidase (reprolysin type) with thrombospondin type 1 motif%2C 19%2C transcript variant X9;transcript_id=XR_003952520.2;extra_copy_number=0
CM058258.1	Liftoff	exon	58360741	58360766	.	+	.	ID=exon-XR_003952520.2-13;Parent=rna-XR_003952520.2;Dbxref=GeneID:240322,GenBank:XR_003952520.2,MGI:MGI:2442875;gbkey=misc_RNA;gene=Adamts19;product=a disintegrin-like and metallopeptidase (reprolysin type) with thrombospondin type 1 motif%2C 19%2C transcript variant X9;transcript_id=XR_003952520.2;extra_copy_number=0
CM058258.1	Liftoff	transcript	58226932	58444552	.	+	.	ID=rna-XR_004939850.1;Parent=gene-Adamts19;Dbxref=GeneID:240322,GenBank:XR_004939850.1,MGI:MGI:2442875;Name=XR_004939850.1;gbkey=misc_RNA;gene=Adamts19;model_evidence=Supporting evidence includes similarity to: 4 mRNAs%2C 6 ESTs%2C 36 long SRA reads%2C and 99%25 coverage of the annotated genomic feature by RNAseq alignments%2C including 3 samples with support for all annotated introns;product=a disintegrin-like and metallopeptidase (reprolysin type) with thrombospondin type 1 motif%2C 19%2C transcript variant X2;transcript_id=XR_004939850.1;extra_copy_number=0
CM058258.1	Liftoff	exon	58226932	58227581	.	+	.	ID=exon-XR_004939850.1-1;Parent=rna-XR_004939850.1;Dbxref=GeneID:240322,GenBank:XR_004939850.1,MGI:MGI:2442875;gbkey=misc_RNA;gene=Adamts19;product=a disintegrin-like and metallopeptidase (reprolysin type) with thrombospondin type 1 motif%2C 19%2C transcript variant X2;transcript_id=XR_004939850.1;extra_copy_number=0
CM058258.1	Liftoff	exon	58228121	58228770	.	+	.	ID=exon-XR_004939850.1-2;Parent=rna-XR_004939850.1;Dbxref=GeneID:240322,GenBank:XR_004939850.1,MGI:MGI:2442875;gbkey=misc_RNA;gene=Adamts19;product=a disintegrin-like and metallopeptidase (reprolysin type) with thrombospondin type 1 motif%2C 19%2C transcript variant X2;transcript_id=XR_004939850.1;extra_copy_number=0
CM058258.1	Liftoff	exon	58280982	58281147	.	+	.	ID=exon-XR_004939850.1-3;Parent=rna-XR_004939850.1;Dbxref=GeneID:240322,GenBank:XR_004939850.1,MGI:MGI:2442875;gbkey=misc_RNA;gene=Adamts19;product=a disintegrin-like and metallopeptidase (reprolysin type) with thrombospondin type 1 motif%2C 19%2C transcript variant X2;transcript_id=XR_004939850.1;extra_copy_number=0
CM058258.1	Liftoff	exon	58291568	58291740	.	+	.	ID=exon-XR_004939850.1-4;Parent=rna-XR_004939850.1;Dbxref=GeneID:240322,GenBank:XR_004939850.1,MGI:MGI:2442875;gbkey=misc_RNA;gene=Adamts19;product=a disintegrin-like and metallopeptidase (reprolysin type) with thrombospondin type 1 motif%2C 19%2C transcript variant X2;transcript_id=XR_004939850.1;extra_copy_number=0
CM058258.1	Liftoff	exon	58292811	58292894	.	+	.	ID=exon-XR_004939850.1-5;Parent=rna-XR_004939850.1;Dbxref=GeneID:240322,GenBank:XR_004939850.1,MGI:MGI:2442875;gbkey=misc_RNA;gene=Adamts19;product=a disintegrin-like and metallopeptidase (reprolysin type) with thrombospondin type 1 motif%2C 19%2C transcript variant X2;transcript_id=XR_004939850.1;extra_copy_number=0
CM058258.1	Liftoff	exon	58293615	58293772	.	+	.	ID=exon-XR_004939850.1-6;Parent=rna-XR_004939850.1;Dbxref=GeneID:240322,GenBank:XR_004939850.1,MGI:MGI:2442875;gbkey=misc_RNA;gene=Adamts19;product=a disintegrin-like and metallopeptidase (reprolysin type) with thrombospondin type 1 motif%2C 19%2C transcript variant X2;transcript_id=XR_004939850.1;extra_copy_number=0
CM058258.1	Liftoff	exon	58318124	58318167	.	+	.	ID=exon-XR_004939850.1-7;Parent=rna-XR_004939850.1;Dbxref=GeneID:240322,GenBank:XR_004939850.1,MGI:MGI:2442875;gbkey=misc_RNA;gene=Adamts19;product=a disintegrin-like and metallopeptidase (reprolysin type) with thrombospondin type 1 motif%2C 19%2C transcript variant X2;transcript_id=XR_004939850.1;extra_copy_number=0
CM058258.1	Liftoff	exon	58333256	58333361	.	+	.	ID=exon-XR_004939850.1-8;Parent=rna-XR_004939850.1;Dbxref=GeneID:240322,GenBank:XR_004939850.1,MGI:MGI:2442875;gbkey=misc_RNA;gene=Adamts19;product=a disintegrin-like and metallopeptidase (reprolysin type) with thrombospondin type 1 motif%2C 19%2C transcript variant X2;transcript_id=XR_004939850.1;extra_copy_number=0
CM058258.1	Liftoff	exon	58343202	58343342	.	+	.	ID=exon-XR_004939850.1-9;Parent=rna-XR_004939850.1;Dbxref=GeneID:240322,GenBank:XR_004939850.1,MGI:MGI:2442875;gbkey=misc_RNA;gene=Adamts19;product=a disintegrin-like and metallopeptidase (reprolysin type) with thrombospondin type 1 motif%2C 19%2C transcript variant X2;transcript_id=XR_004939850.1;extra_copy_number=0
CM058258.1	Liftoff	exon	58345368	58345518	.	+	.	ID=exon-XR_004939850.1-10;Parent=rna-XR_004939850.1;Dbxref=GeneID:240322,GenBank:XR_004939850.1,MGI:MGI:2442875;gbkey=misc_RNA;gene=Adamts19;product=a disintegrin-like and metallopeptidase (reprolysin type) with thrombospondin type 1 motif%2C 19%2C transcript variant X2;transcript_id=XR_004939850.1;extra_copy_number=0
CM058258.1	Liftoff	exon	58354319	58354420	.	+	.	ID=exon-XR_004939850.1-11;Parent=rna-XR_004939850.1;Dbxref=GeneID:240322,GenBank:XR_004939850.1,MGI:MGI:2442875;gbkey=misc_RNA;gene=Adamts19;product=a disintegrin-like and metallopeptidase (reprolysin type) with thrombospondin type 1 motif%2C 19%2C transcript variant X2;transcript_id=XR_004939850.1;extra_copy_number=0
CM058258.1	Liftoff	exon	58359581	58359711	.	+	.	ID=exon-XR_004939850.1-12;Parent=rna-XR_004939850.1;Dbxref=GeneID:240322,GenBank:XR_004939850.1,MGI:MGI:2442875;gbkey=misc_RNA;gene=Adamts19;product=a disintegrin-like and metallopeptidase (reprolysin type) with thrombospondin type 1 motif%2C 19%2C transcript variant X2;transcript_id=XR_004939850.1;extra_copy_number=0
CM058258.1	Liftoff	exon	58360741	58360913	.	+	.	ID=exon-XR_004939850.1-13;Parent=rna-XR_004939850.1;Dbxref=GeneID:240322,GenBank:XR_004939850.1,MGI:MGI:2442875;gbkey=misc_RNA;gene=Adamts19;product=a disintegrin-like and metallopeptidase (reprolysin type) with thrombospondin type 1 motif%2C 19%2C transcript variant X2;transcript_id=XR_004939850.1;extra_copy_number=0
CM058258.1	Liftoff	exon	58363560	58363687	.	+	.	ID=exon-XR_004939850.1-14;Parent=rna-XR_004939850.1;Dbxref=GeneID:240322,GenBank:XR_004939850.1,MGI:MGI:2442875;gbkey=misc_RNA;gene=Adamts19;product=a disintegrin-like and metallopeptidase (reprolysin type) with thrombospondin type 1 motif%2C 19%2C transcript variant X2;transcript_id=XR_004939850.1;extra_copy_number=0
CM058258.1	Liftoff	exon	58376098	58376218	.	+	.	ID=exon-XR_004939850.1-15;Parent=rna-XR_004939850.1;Dbxref=GeneID:240322,GenBank:XR_004939850.1,MGI:MGI:2442875;gbkey=misc_RNA;gene=Adamts19;product=a disintegrin-like and metallopeptidase (reprolysin type) with thrombospondin type 1 motif%2C 19%2C transcript variant X2;transcript_id=XR_004939850.1;extra_copy_number=0
CM058258.1	Liftoff	exon	58379801	58379881	.	+	.	ID=exon-XR_004939850.1-16;Parent=rna-XR_004939850.1;Dbxref=GeneID:240322,GenBank:XR_004939850.1,MGI:MGI:2442875;gbkey=misc_RNA;gene=Adamts19;product=a disintegrin-like and metallopeptidase (reprolysin type) with thrombospondin type 1 motif%2C 19%2C transcript variant X2;transcript_id=XR_004939850.1;extra_copy_number=0
CM058258.1	Liftoff	exon	58398188	58398345	.	+	.	ID=exon-XR_004939850.1-17;Parent=rna-XR_004939850.1;Dbxref=GeneID:240322,GenBank:XR_004939850.1,MGI:MGI:2442875;gbkey=misc_RNA;gene=Adamts19;product=a disintegrin-like and metallopeptidase (reprolysin type) with thrombospondin type 1 motif%2C 19%2C transcript variant X2;transcript_id=XR_004939850.1;extra_copy_number=0
CM058258.1	Liftoff	exon	58401863	58402016	.	+	.	ID=exon-XR_004939850.1-18;Parent=rna-XR_004939850.1;Dbxref=GeneID:240322,GenBank:XR_004939850.1,MGI:MGI:2442875;gbkey=misc_RNA;gene=Adamts19;product=a disintegrin-like and metallopeptidase (reprolysin type) with thrombospondin type 1 motif%2C 19%2C transcript variant X2;transcript_id=XR_004939850.1;extra_copy_number=0
CM058258.1	Liftoff	exon	58415310	58415445	.	+	.	ID=exon-XR_004939850.1-19;Parent=rna-XR_004939850.1;Dbxref=GeneID:240322,GenBank:XR_004939850.1,MGI:MGI:2442875;gbkey=misc_RNA;gene=Adamts19;product=a disintegrin-like and metallopeptidase (reprolysin type) with thrombospondin type 1 motif%2C 19%2C transcript variant X2;transcript_id=XR_004939850.1;extra_copy_number=0
CM058258.1	Liftoff	exon	58421017	58421234	.	+	.	ID=exon-XR_004939850.1-20;Parent=rna-XR_004939850.1;Dbxref=GeneID:240322,GenBank:XR_004939850.1,MGI:MGI:2442875;gbkey=misc_RNA;gene=Adamts19;product=a disintegrin-like and metallopeptidase (reprolysin type) with thrombospondin type 1 motif%2C 19%2C transcript variant X2;transcript_id=XR_004939850.1;extra_copy_number=0
CM058258.1	Liftoff	exon	58421630	58421807	.	+	.	ID=exon-XR_004939850.1-21;Parent=rna-XR_004939850.1;Dbxref=GeneID:240322,GenBank:XR_004939850.1,MGI:MGI:2442875;gbkey=misc_RNA;gene=Adamts19;product=a disintegrin-like and metallopeptidase (reprolysin type) with thrombospondin type 1 motif%2C 19%2C transcript variant X2;transcript_id=XR_004939850.1;extra_copy_number=0
CM058258.1	Liftoff	exon	58422639	58422843	.	+	.	ID=exon-XR_004939850.1-22;Parent=rna-XR_004939850.1;Dbxref=GeneID:240322,GenBank:XR_004939850.1,MGI:MGI:2442875;gbkey=misc_RNA;gene=Adamts19;product=a disintegrin-like and metallopeptidase (reprolysin type) with thrombospondin type 1 motif%2C 19%2C transcript variant X2;transcript_id=XR_004939850.1;extra_copy_number=0
CM058258.1	Liftoff	exon	58423754	58423906	.	+	.	ID=exon-XR_004939850.1-23;Parent=rna-XR_004939850.1;Dbxref=GeneID:240322,GenBank:XR_004939850.1,MGI:MGI:2442875;gbkey=misc_RNA;gene=Adamts19;product=a disintegrin-like and metallopeptidase (reprolysin type) with thrombospondin type 1 motif%2C 19%2C transcript variant X2;transcript_id=XR_004939850.1;extra_copy_number=0
CM058258.1	Liftoff	exon	58439664	58439841	.	+	.	ID=exon-XR_004939850.1-24;Parent=rna-XR_004939850.1;Dbxref=GeneID:240322,GenBank:XR_004939850.1,MGI:MGI:2442875;gbkey=misc_RNA;gene=Adamts19;product=a disintegrin-like and metallopeptidase (reprolysin type) with thrombospondin type 1 motif%2C 19%2C transcript variant X2;transcript_id=XR_004939850.1;extra_copy_number=0
CM058258.1	Liftoff	exon	58443407	58444552	.	+	.	ID=exon-XR_004939850.1-25;Parent=rna-XR_004939850.1;Dbxref=GeneID:240322,GenBank:XR_004939850.1,MGI:MGI:2442875;gbkey=misc_RNA;gene=Adamts19;product=a disintegrin-like and metallopeptidase (reprolysin type) with thrombospondin type 1 motif%2C 19%2C transcript variant X2;transcript_id=XR_004939850.1;extra_copy_number=0
CM058258.1	Liftoff	transcript	58226932	58415393	.	+	.	ID=rna-XR_004939852.1;Parent=gene-Adamts19;Dbxref=GeneID:240322,GenBank:XR_004939852.1,MGI:MGI:2442875;Name=XR_004939852.1;gbkey=misc_RNA;gene=Adamts19;model_evidence=Supporting evidence includes similarity to: 3 mRNAs%2C 5 ESTs%2C 9 long SRA reads%2C and 100%25 coverage of the annotated genomic feature by RNAseq alignments%2C including 10 samples with support for all annotated introns;product=a disintegrin-like and metallopeptidase (reprolysin type) with thrombospondin type 1 motif%2C 19%2C transcript variant X6;transcript_id=XR_004939852.1;extra_copy_number=0
CM058258.1	Liftoff	exon	58226932	58227581	.	+	.	ID=exon-XR_004939852.1-1;Parent=rna-XR_004939852.1;Dbxref=GeneID:240322,GenBank:XR_004939852.1,MGI:MGI:2442875;gbkey=misc_RNA;gene=Adamts19;product=a disintegrin-like and metallopeptidase (reprolysin type) with thrombospondin type 1 motif%2C 19%2C transcript variant X6;transcript_id=XR_004939852.1;extra_copy_number=0
CM058258.1	Liftoff	exon	58228121	58228770	.	+	.	ID=exon-XR_004939852.1-2;Parent=rna-XR_004939852.1;Dbxref=GeneID:240322,GenBank:XR_004939852.1,MGI:MGI:2442875;gbkey=misc_RNA;gene=Adamts19;product=a disintegrin-like and metallopeptidase (reprolysin type) with thrombospondin type 1 motif%2C 19%2C transcript variant X6;transcript_id=XR_004939852.1;extra_copy_number=0
CM058258.1	Liftoff	exon	58280982	58281147	.	+	.	ID=exon-XR_004939852.1-3;Parent=rna-XR_004939852.1;Dbxref=GeneID:240322,GenBank:XR_004939852.1,MGI:MGI:2442875;gbkey=misc_RNA;gene=Adamts19;product=a disintegrin-like and metallopeptidase (reprolysin type) with thrombospondin type 1 motif%2C 19%2C transcript variant X6;transcript_id=XR_004939852.1;extra_copy_number=0
CM058258.1	Liftoff	exon	58291568	58291740	.	+	.	ID=exon-XR_004939852.1-4;Parent=rna-XR_004939852.1;Dbxref=GeneID:240322,GenBank:XR_004939852.1,MGI:MGI:2442875;gbkey=misc_RNA;gene=Adamts19;product=a disintegrin-like and metallopeptidase (reprolysin type) with thrombospondin type 1 motif%2C 19%2C transcript variant X6;transcript_id=XR_004939852.1;extra_copy_number=0
CM058258.1	Liftoff	exon	58292811	58292894	.	+	.	ID=exon-XR_004939852.1-5;Parent=rna-XR_004939852.1;Dbxref=GeneID:240322,GenBank:XR_004939852.1,MGI:MGI:2442875;gbkey=misc_RNA;gene=Adamts19;product=a disintegrin-like and metallopeptidase (reprolysin type) with thrombospondin type 1 motif%2C 19%2C transcript variant X6;transcript_id=XR_004939852.1;extra_copy_number=0
CM058258.1	Liftoff	exon	58293615	58293772	.	+	.	ID=exon-XR_004939852.1-6;Parent=rna-XR_004939852.1;Dbxref=GeneID:240322,GenBank:XR_004939852.1,MGI:MGI:2442875;gbkey=misc_RNA;gene=Adamts19;product=a disintegrin-like and metallopeptidase (reprolysin type) with thrombospondin type 1 motif%2C 19%2C transcript variant X6;transcript_id=XR_004939852.1;extra_copy_number=0
CM058258.1	Liftoff	exon	58318124	58318167	.	+	.	ID=exon-XR_004939852.1-7;Parent=rna-XR_004939852.1;Dbxref=GeneID:240322,GenBank:XR_004939852.1,MGI:MGI:2442875;gbkey=misc_RNA;gene=Adamts19;product=a disintegrin-like and metallopeptidase (reprolysin type) with thrombospondin type 1 motif%2C 19%2C transcript variant X6;transcript_id=XR_004939852.1;extra_copy_number=0
CM058258.1	Liftoff	exon	58333256	58333361	.	+	.	ID=exon-XR_004939852.1-8;Parent=rna-XR_004939852.1;Dbxref=GeneID:240322,GenBank:XR_004939852.1,MGI:MGI:2442875;gbkey=misc_RNA;gene=Adamts19;product=a disintegrin-like and metallopeptidase (reprolysin type) with thrombospondin type 1 motif%2C 19%2C transcript variant X6;transcript_id=XR_004939852.1;extra_copy_number=0
CM058258.1	Liftoff	exon	58343202	58343342	.	+	.	ID=exon-XR_004939852.1-9;Parent=rna-XR_004939852.1;Dbxref=GeneID:240322,GenBank:XR_004939852.1,MGI:MGI:2442875;gbkey=misc_RNA;gene=Adamts19;product=a disintegrin-like and metallopeptidase (reprolysin type) with thrombospondin type 1 motif%2C 19%2C transcript variant X6;transcript_id=XR_004939852.1;extra_copy_number=0
CM058258.1	Liftoff	exon	58345368	58345518	.	+	.	ID=exon-XR_004939852.1-10;Parent=rna-XR_004939852.1;Dbxref=GeneID:240322,GenBank:XR_004939852.1,MGI:MGI:2442875;gbkey=misc_RNA;gene=Adamts19;product=a disintegrin-like and metallopeptidase (reprolysin type) with thrombospondin type 1 motif%2C 19%2C transcript variant X6;transcript_id=XR_004939852.1;extra_copy_number=0
CM058258.1	Liftoff	exon	58354319	58354420	.	+	.	ID=exon-XR_004939852.1-11;Parent=rna-XR_004939852.1;Dbxref=GeneID:240322,GenBank:XR_004939852.1,MGI:MGI:2442875;gbkey=misc_RNA;gene=Adamts19;product=a disintegrin-like and metallopeptidase (reprolysin type) with thrombospondin type 1 motif%2C 19%2C transcript variant X6;transcript_id=XR_004939852.1;extra_copy_number=0
CM058258.1	Liftoff	exon	58359581	58359711	.	+	.	ID=exon-XR_004939852.1-12;Parent=rna-XR_004939852.1;Dbxref=GeneID:240322,GenBank:XR_004939852.1,MGI:MGI:2442875;gbkey=misc_RNA;gene=Adamts19;product=a disintegrin-like and metallopeptidase (reprolysin type) with thrombospondin type 1 motif%2C 19%2C transcript variant X6;transcript_id=XR_004939852.1;extra_copy_number=0
CM058258.1	Liftoff	exon	58360818	58360913	.	+	.	ID=exon-XR_004939852.1-13;Parent=rna-XR_004939852.1;Dbxref=GeneID:240322,GenBank:XR_004939852.1,MGI:MGI:2442875;gbkey=misc_RNA;gene=Adamts19;product=a disintegrin-like and metallopeptidase (reprolysin type) with thrombospondin type 1 motif%2C 19%2C transcript variant X6;transcript_id=XR_004939852.1;extra_copy_number=0
CM058258.1	Liftoff	exon	58363560	58363687	.	+	.	ID=exon-XR_004939852.1-14;Parent=rna-XR_004939852.1;Dbxref=GeneID:240322,GenBank:XR_004939852.1,MGI:MGI:2442875;gbkey=misc_RNA;gene=Adamts19;product=a disintegrin-like and metallopeptidase (reprolysin type) with thrombospondin type 1 motif%2C 19%2C transcript variant X6;transcript_id=XR_004939852.1;extra_copy_number=0
CM058258.1	Liftoff	exon	58376098	58376218	.	+	.	ID=exon-XR_004939852.1-15;Parent=rna-XR_004939852.1;Dbxref=GeneID:240322,GenBank:XR_004939852.1,MGI:MGI:2442875;gbkey=misc_RNA;gene=Adamts19;product=a disintegrin-like and metallopeptidase (reprolysin type) with thrombospondin type 1 motif%2C 19%2C transcript variant X6;transcript_id=XR_004939852.1;extra_copy_number=0
CM058258.1	Liftoff	exon	58379801	58379881	.	+	.	ID=exon-XR_004939852.1-16;Parent=rna-XR_004939852.1;Dbxref=GeneID:240322,GenBank:XR_004939852.1,MGI:MGI:2442875;gbkey=misc_RNA;gene=Adamts19;product=a disintegrin-like and metallopeptidase (reprolysin type) with thrombospondin type 1 motif%2C 19%2C transcript variant X6;transcript_id=XR_004939852.1;extra_copy_number=0
CM058258.1	Liftoff	exon	58398188	58398345	.	+	.	ID=exon-XR_004939852.1-17;Parent=rna-XR_004939852.1;Dbxref=GeneID:240322,GenBank:XR_004939852.1,MGI:MGI:2442875;gbkey=misc_RNA;gene=Adamts19;product=a disintegrin-like and metallopeptidase (reprolysin type) with thrombospondin type 1 motif%2C 19%2C transcript variant X6;transcript_id=XR_004939852.1;extra_copy_number=0
CM058258.1	Liftoff	exon	58401863	58402016	.	+	.	ID=exon-XR_004939852.1-18;Parent=rna-XR_004939852.1;Dbxref=GeneID:240322,GenBank:XR_004939852.1,MGI:MGI:2442875;gbkey=misc_RNA;gene=Adamts19;product=a disintegrin-like and metallopeptidase (reprolysin type) with thrombospondin type 1 motif%2C 19%2C transcript variant X6;transcript_id=XR_004939852.1;extra_copy_number=0
CM058258.1	Liftoff	exon	58415310	58415393	.	+	.	ID=exon-XR_004939852.1-19;Parent=rna-XR_004939852.1;Dbxref=GeneID:240322,GenBank:XR_004939852.1,MGI:MGI:2442875;gbkey=misc_RNA;gene=Adamts19;product=a disintegrin-like and metallopeptidase (reprolysin type) with thrombospondin type 1 motif%2C 19%2C transcript variant X6;transcript_id=XR_004939852.1;extra_copy_number=0
CM058258.1	Liftoff	match	58320942	58322077	.	+	.	ID=6055ab87-560d-4649-8a50-be11eb96049e;Target=NG_020096.1 1 1136 -;assembly_bases_aln=1136;assembly_bases_seq=1136;bit_score=2115.21;blast_aligner=1;blast_score=1136;common_component=0;e_value=0;filter_score=0;for_remapping=2;gap_count=0;hsp_percent_coverage=100;matchable_bases=1136;matched_bases=1136;num_ident=1136;num_mismatch=0;pct_coverage=100;pct_coverage_hiqual=100;pct_identity_gap=100;pct_identity_gapopen_only=100;pct_identity_ungap=100;rank=1;weighted_identity=1;coverage=1.0;sequence_ID=1.0;extra_copy_number=0;copy_num_ID=6055ab87-560d-4649-8a50-be11eb96049e_0
CM058258.1	Liftoff	pseudogene	58321042	58321977	.	-	.	ID=gene-Gm18088;Dbxref=GeneID:100416383,MGI:MGI:5010273;Name=Gm18088;description=predicted gene%2C 18088;gbkey=Gene;gene=Gm18088;gene_biotype=pseudogene;pseudo=true;coverage=1.0;sequence_ID=1.0;extra_copy_number=0;copy_num_ID=gene-Gm18088_0
CM058258.1	Liftoff	gene	58453066	58467839	.	+	.	ID=gene-Minar2;Dbxref=GeneID:225583,MGI:MGI:2442934;Name=Minar2;description=membrane integral NOTCH2 associated receptor 2;gbkey=Gene;gene=Minar2;gene_biotype=protein_coding;gene_synonym=A730017C20Rik;coverage=1.0;sequence_ID=1.0;valid_ORFs=4;extra_copy_number=0;copy_num_ID=gene-Minar2_0
CM058258.1	Liftoff	mRNA	58453066	58467839	.	+	.	ID=rna-XM_036161119.1;Parent=gene-Minar2;Dbxref=GeneID:225583,GenBank:XM_036161119.1,MGI:MGI:2442934;Name=XM_036161119.1;gbkey=mRNA;gene=Minar2;model_evidence=Supporting evidence includes similarity to: 1 mRNA%2C 9 ESTs%2C 201 long SRA reads%2C and 100%25 coverage of the annotated genomic feature by RNAseq alignments%2C including 17 samples with support for all annotated introns;product=membrane integral NOTCH2 associated receptor 2%2C transcript variant X1;transcript_id=XM_036161119.1;matches_ref_protein=True;valid_ORF=True;extra_copy_number=0
CM058258.1	Liftoff	exon	58453066	58453229	.	+	.	ID=exon-XM_036161119.1-1;Parent=rna-XM_036161119.1;Dbxref=GeneID:225583,GenBank:XM_036161119.1,MGI:MGI:2442934;gbkey=mRNA;gene=Minar2;product=membrane integral NOTCH2 associated receptor 2%2C transcript variant X1;transcript_id=XM_036161119.1;extra_copy_number=0
CM058258.1	Liftoff	exon	58453323	58453436	.	+	.	ID=exon-XM_036161119.1-2;Parent=rna-XM_036161119.1;Dbxref=GeneID:225583,GenBank:XM_036161119.1,MGI:MGI:2442934;gbkey=mRNA;gene=Minar2;product=membrane integral NOTCH2 associated receptor 2%2C transcript variant X1;transcript_id=XM_036161119.1;extra_copy_number=0
CM058258.1	Liftoff	exon	58456712	58456762	.	+	.	ID=exon-XM_036161119.1-3;Parent=rna-XM_036161119.1;Dbxref=GeneID:225583,GenBank:XM_036161119.1,MGI:MGI:2442934;gbkey=mRNA;gene=Minar2;product=membrane integral NOTCH2 associated receptor 2%2C transcript variant X1;transcript_id=XM_036161119.1;extra_copy_number=0
CM058258.1	Liftoff	exon	58463070	58463294	.	+	.	ID=exon-XM_036161119.1-4;Parent=rna-XM_036161119.1;Dbxref=GeneID:225583,GenBank:XM_036161119.1,MGI:MGI:2442934;gbkey=mRNA;gene=Minar2;product=membrane integral NOTCH2 associated receptor 2%2C transcript variant X1;transcript_id=XM_036161119.1;extra_copy_number=0
CM058258.1	Liftoff	exon	58466435	58467839	.	+	.	ID=exon-XM_036161119.1-5;Parent=rna-XM_036161119.1;Dbxref=GeneID:225583,GenBank:XM_036161119.1,MGI:MGI:2442934;gbkey=mRNA;gene=Minar2;product=membrane integral NOTCH2 associated receptor 2%2C transcript variant X1;transcript_id=XM_036161119.1;extra_copy_number=0
CM058258.1	Liftoff	CDS	58453341	58453436	.	+	.	ID=cds-XP_036017012.1;Parent=rna-XM_036161119.1;Dbxref=GeneID:225583,GenBank:XP_036017012.1,MGI:MGI:2442934;Name=XP_036017012.1;gbkey=CDS;gene=Minar2;product=major intrinsically disordered NOTCH2-binding receptor 1-like homolog isoform X1;protein_id=XP_036017012.1;extra_copy_number=0
CM058258.1	Liftoff	CDS	58456712	58456762	.	+	.	ID=cds-XP_036017012.1;Parent=rna-XM_036161119.1;Dbxref=GeneID:225583,GenBank:XP_036017012.1,MGI:MGI:2442934;Name=XP_036017012.1;gbkey=CDS;gene=Minar2;product=major intrinsically disordered NOTCH2-binding receptor 1-like homolog isoform X1;protein_id=XP_036017012.1;extra_copy_number=0
CM058258.1	Liftoff	CDS	58463070	58463294	.	+	.	ID=cds-XP_036017012.1;Parent=rna-XM_036161119.1;Dbxref=GeneID:225583,GenBank:XP_036017012.1,MGI:MGI:2442934;Name=XP_036017012.1;gbkey=CDS;gene=Minar2;product=major intrinsically disordered NOTCH2-binding receptor 1-like homolog isoform X1;protein_id=XP_036017012.1;extra_copy_number=0
CM058258.1	Liftoff	CDS	58466435	58466614	.	+	.	ID=cds-XP_036017012.1;Parent=rna-XM_036161119.1;Dbxref=GeneID:225583,GenBank:XP_036017012.1,MGI:MGI:2442934;Name=XP_036017012.1;gbkey=CDS;gene=Minar2;product=major intrinsically disordered NOTCH2-binding receptor 1-like homolog isoform X1;protein_id=XP_036017012.1;extra_copy_number=0
CM058258.1	Liftoff	mRNA	58453086	58467839	.	+	.	ID=rna-XM_006525878.5;Parent=gene-Minar2;Dbxref=GeneID:225583,GenBank:XM_006525878.5,MGI:MGI:2442934;Name=XM_006525878.5;gbkey=mRNA;gene=Minar2;model_evidence=Supporting evidence includes similarity to: 1 mRNA%2C 9 ESTs%2C 1 Protein%2C 248 long SRA reads%2C and 100%25 coverage of the annotated genomic feature by RNAseq alignments%2C including 21 samples with support for all annotated introns;product=membrane integral NOTCH2 associated receptor 2%2C transcript variant X2;transcript_id=XM_006525878.5;matches_ref_protein=True;valid_ORF=True;extra_copy_number=0
CM058258.1	Liftoff	exon	58453086	58453436	.	+	.	ID=exon-XM_006525878.5-1;Parent=rna-XM_006525878.5;Dbxref=GeneID:225583,GenBank:XM_006525878.5,MGI:MGI:2442934;gbkey=mRNA;gene=Minar2;product=membrane integral NOTCH2 associated receptor 2%2C transcript variant X2;transcript_id=XM_006525878.5;extra_copy_number=0
CM058258.1	Liftoff	exon	58456712	58456762	.	+	.	ID=exon-XM_006525878.5-2;Parent=rna-XM_006525878.5;Dbxref=GeneID:225583,GenBank:XM_006525878.5,MGI:MGI:2442934;gbkey=mRNA;gene=Minar2;product=membrane integral NOTCH2 associated receptor 2%2C transcript variant X2;transcript_id=XM_006525878.5;extra_copy_number=0
CM058258.1	Liftoff	exon	58457694	58457866	.	+	.	ID=exon-XM_006525878.5-3;Parent=rna-XM_006525878.5;Dbxref=GeneID:225583,GenBank:XM_006525878.5,MGI:MGI:2442934;gbkey=mRNA;gene=Minar2;product=membrane integral NOTCH2 associated receptor 2%2C transcript variant X2;transcript_id=XM_006525878.5;extra_copy_number=0
CM058258.1	Liftoff	exon	58463070	58463294	.	+	.	ID=exon-XM_006525878.5-4;Parent=rna-XM_006525878.5;Dbxref=GeneID:225583,GenBank:XM_006525878.5,MGI:MGI:2442934;gbkey=mRNA;gene=Minar2;product=membrane integral NOTCH2 associated receptor 2%2C transcript variant X2;transcript_id=XM_006525878.5;extra_copy_number=0
CM058258.1	Liftoff	exon	58466435	58467839	.	+	.	ID=exon-XM_006525878.5-5;Parent=rna-XM_006525878.5;Dbxref=GeneID:225583,GenBank:XM_006525878.5,MGI:MGI:2442934;gbkey=mRNA;gene=Minar2;product=membrane integral NOTCH2 associated receptor 2%2C transcript variant X2;transcript_id=XM_006525878.5;extra_copy_number=0
CM058258.1	Liftoff	CDS	58457816	58457866	.	+	.	ID=cds-XP_006525941.1;Parent=rna-XM_006525878.5;Dbxref=GeneID:225583,GenBank:XP_006525941.1,MGI:MGI:2442934;Name=XP_006525941.1;gbkey=CDS;gene=Minar2;product=major intrinsically disordered NOTCH2-binding receptor 1-like homolog isoform X2;protein_id=XP_006525941.1;extra_copy_number=0
CM058258.1	Liftoff	CDS	58463070	58463294	.	+	.	ID=cds-XP_006525941.1;Parent=rna-XM_006525878.5;Dbxref=GeneID:225583,GenBank:XP_006525941.1,MGI:MGI:2442934;Name=XP_006525941.1;gbkey=CDS;gene=Minar2;product=major intrinsically disordered NOTCH2-binding receptor 1-like homolog isoform X2;protein_id=XP_006525941.1;extra_copy_number=0
CM058258.1	Liftoff	CDS	58466435	58466614	.	+	.	ID=cds-XP_006525941.1;Parent=rna-XM_006525878.5;Dbxref=GeneID:225583,GenBank:XP_006525941.1,MGI:MGI:2442934;Name=XP_006525941.1;gbkey=CDS;gene=Minar2;product=major intrinsically disordered NOTCH2-binding receptor 1-like homolog isoform X2;protein_id=XP_006525941.1;extra_copy_number=0
CM058258.1	Liftoff	mRNA	58453255	58467839	.	+	.	ID=rna-NM_001167925.2;Parent=gene-Minar2;Dbxref=GeneID:225583,GenBank:NM_001167925.2,MGI:MGI:2442934;Name=NM_001167925.2;gbkey=mRNA;gene=Minar2;product=membrane integral NOTCH2 associated receptor 2%2C transcript variant 2;transcript_id=NM_001167925.2;matches_ref_protein=True;valid_ORF=True;extra_copy_number=0
CM058258.1	Liftoff	exon	58453255	58453436	.	+	.	ID=exon-NM_001167925.2-1;Parent=rna-NM_001167925.2;Dbxref=GeneID:225583,GenBank:NM_001167925.2,MGI:MGI:2442934;gbkey=mRNA;gene=Minar2;product=membrane integral NOTCH2 associated receptor 2%2C transcript variant 2;transcript_id=NM_001167925.2;extra_copy_number=0
CM058258.1	Liftoff	exon	58456712	58456762	.	+	.	ID=exon-NM_001167925.2-2;Parent=rna-NM_001167925.2;Dbxref=GeneID:225583,GenBank:NM_001167925.2,MGI:MGI:2442934;gbkey=mRNA;gene=Minar2;product=membrane integral NOTCH2 associated receptor 2%2C transcript variant 2;transcript_id=NM_001167925.2;extra_copy_number=0
CM058258.1	Liftoff	exon	58463070	58463294	.	+	.	ID=exon-NM_001167925.2-3;Parent=rna-NM_001167925.2;Dbxref=GeneID:225583,GenBank:NM_001167925.2,MGI:MGI:2442934;gbkey=mRNA;gene=Minar2;product=membrane integral NOTCH2 associated receptor 2%2C transcript variant 2;transcript_id=NM_001167925.2;extra_copy_number=0
CM058258.1	Liftoff	exon	58466435	58467839	.	+	.	ID=exon-NM_001167925.2-4;Parent=rna-NM_001167925.2;Dbxref=GeneID:225583,GenBank:NM_001167925.2,MGI:MGI:2442934;gbkey=mRNA;gene=Minar2;product=membrane integral NOTCH2 associated receptor 2%2C transcript variant 2;transcript_id=NM_001167925.2;extra_copy_number=0
CM058258.1	Liftoff	CDS	58453260	58453436	.	+	.	ID=cds-NP_001161397.2;Parent=rna-NM_001167925.2;Dbxref=GeneID:225583,GenBank:NP_001161397.2,MGI:MGI:2442934;Name=NP_001161397.2;Note=isoform c is encoded by transcript variant 2;gbkey=CDS;gene=Minar2;product=major intrinsically disordered NOTCH2-binding receptor 1-like homolog isoform c;protein_id=NP_001161397.2;extra_copy_number=0
CM058258.1	Liftoff	CDS	58456712	58456762	.	+	.	ID=cds-NP_001161397.2;Parent=rna-NM_001167925.2;Dbxref=GeneID:225583,GenBank:NP_001161397.2,MGI:MGI:2442934;Name=NP_001161397.2;Note=isoform c is encoded by transcript variant 2;gbkey=CDS;gene=Minar2;product=major intrinsically disordered NOTCH2-binding receptor 1-like homolog isoform c;protein_id=NP_001161397.2;extra_copy_number=0
CM058258.1	Liftoff	CDS	58463070	58463294	.	+	.	ID=cds-NP_001161397.2;Parent=rna-NM_001167925.2;Dbxref=GeneID:225583,GenBank:NP_001161397.2,MGI:MGI:2442934;Name=NP_001161397.2;Note=isoform c is encoded by transcript variant 2;gbkey=CDS;gene=Minar2;product=major intrinsically disordered NOTCH2-binding receptor 1-like homolog isoform c;protein_id=NP_001161397.2;extra_copy_number=0
CM058258.1	Liftoff	CDS	58466435	58466614	.	+	.	ID=cds-NP_001161397.2;Parent=rna-NM_001167925.2;Dbxref=GeneID:225583,GenBank:NP_001161397.2,MGI:MGI:2442934;Name=NP_001161397.2;Note=isoform c is encoded by transcript variant 2;gbkey=CDS;gene=Minar2;product=major intrinsically disordered NOTCH2-binding receptor 1-like homolog isoform c;protein_id=NP_001161397.2;extra_copy_number=0
CM058258.1	Liftoff	mRNA	58453255	58467839	.	+	.	ID=rna-NM_173759.5;Parent=gene-Minar2;Dbxref=GeneID:225583,GenBank:NM_173759.5,MGI:MGI:2442934;Name=NM_173759.5;gbkey=mRNA;gene=Minar2;product=membrane integral NOTCH2 associated receptor 2%2C transcript variant 3;tag=RefSeq Select;transcript_id=NM_173759.5;matches_ref_protein=True;valid_ORF=True;extra_copy_number=0
CM058258.1	Liftoff	exon	58453255	58453436	.	+	.	ID=exon-NM_173759.5-1;Parent=rna-NM_173759.5;Dbxref=GeneID:225583,GenBank:NM_173759.5,MGI:MGI:2442934;gbkey=mRNA;gene=Minar2;product=membrane integral NOTCH2 associated receptor 2%2C transcript variant 3;tag=RefSeq Select;transcript_id=NM_173759.5;extra_copy_number=0
CM058258.1	Liftoff	exon	58463070	58463294	.	+	.	ID=exon-NM_173759.5-2;Parent=rna-NM_173759.5;Dbxref=GeneID:225583,GenBank:NM_173759.5,MGI:MGI:2442934;gbkey=mRNA;gene=Minar2;product=membrane integral NOTCH2 associated receptor 2%2C transcript variant 3;tag=RefSeq Select;transcript_id=NM_173759.5;extra_copy_number=0
CM058258.1	Liftoff	exon	58466435	58467839	.	+	.	ID=exon-NM_173759.5-3;Parent=rna-NM_173759.5;Dbxref=GeneID:225583,GenBank:NM_173759.5,MGI:MGI:2442934;gbkey=mRNA;gene=Minar2;product=membrane integral NOTCH2 associated receptor 2%2C transcript variant 3;tag=RefSeq Select;transcript_id=NM_173759.5;extra_copy_number=0
CM058258.1	Liftoff	CDS	58453260	58453436	.	+	.	ID=cds-NP_776120.3;Parent=rna-NM_173759.5;Dbxref=CCDS:CCDS29267.2,GeneID:225583,GenBank:NP_776120.3,MGI:MGI:2442934;Name=NP_776120.3;Note=isoform a is encoded by transcript variant 3;gbkey=CDS;gene=Minar2;product=major intrinsically disordered NOTCH2-binding receptor 1-like homolog isoform a;protein_id=NP_776120.3;tag=RefSeq Select;extra_copy_number=0
CM058258.1	Liftoff	CDS	58463070	58463294	.	+	.	ID=cds-NP_776120.3;Parent=rna-NM_173759.5;Dbxref=CCDS:CCDS29267.2,GeneID:225583,GenBank:NP_776120.3,MGI:MGI:2442934;Name=NP_776120.3;Note=isoform a is encoded by transcript variant 3;gbkey=CDS;gene=Minar2;product=major intrinsically disordered NOTCH2-binding receptor 1-like homolog isoform a;protein_id=NP_776120.3;tag=RefSeq Select;extra_copy_number=0
CM058258.1	Liftoff	CDS	58466435	58466614	.	+	.	ID=cds-NP_776120.3;Parent=rna-NM_173759.5;Dbxref=CCDS:CCDS29267.2,GeneID:225583,GenBank:NP_776120.3,MGI:MGI:2442934;Name=NP_776120.3;Note=isoform a is encoded by transcript variant 3;gbkey=CDS;gene=Minar2;product=major intrinsically disordered NOTCH2-binding receptor 1-like homolog isoform a;protein_id=NP_776120.3;tag=RefSeq Select;extra_copy_number=0
CM058258.1	Liftoff	transcript	58453255	58467839	.	+	.	ID=rna-NR_033764.1;Parent=gene-Minar2;Dbxref=GeneID:225583,GenBank:NR_033764.1,MGI:MGI:2442934;Name=NR_033764.1;gbkey=misc_RNA;gene=Minar2;product=membrane integral NOTCH2 associated receptor 2%2C transcript variant 5;transcript_id=NR_033764.1;extra_copy_number=0
CM058258.1	Liftoff	exon	58453255	58453436	.	+	.	ID=exon-NR_033764.1-1;Parent=rna-NR_033764.1;Dbxref=GeneID:225583,GenBank:NR_033764.1,MGI:MGI:2442934;gbkey=misc_RNA;gene=Minar2;product=membrane integral NOTCH2 associated receptor 2%2C transcript variant 5;transcript_id=NR_033764.1;extra_copy_number=0
CM058258.1	Liftoff	exon	58456712	58456762	.	+	.	ID=exon-NR_033764.1-2;Parent=rna-NR_033764.1;Dbxref=GeneID:225583,GenBank:NR_033764.1,MGI:MGI:2442934;gbkey=misc_RNA;gene=Minar2;product=membrane integral NOTCH2 associated receptor 2%2C transcript variant 5;transcript_id=NR_033764.1;extra_copy_number=0
CM058258.1	Liftoff	exon	58457787	58457866	.	+	.	ID=exon-NR_033764.1-3;Parent=rna-NR_033764.1;Dbxref=GeneID:225583,GenBank:NR_033764.1,MGI:MGI:2442934;gbkey=misc_RNA;gene=Minar2;product=membrane integral NOTCH2 associated receptor 2%2C transcript variant 5;transcript_id=NR_033764.1;extra_copy_number=0
CM058258.1	Liftoff	exon	58463070	58463294	.	+	.	ID=exon-NR_033764.1-4;Parent=rna-NR_033764.1;Dbxref=GeneID:225583,GenBank:NR_033764.1,MGI:MGI:2442934;gbkey=misc_RNA;gene=Minar2;product=membrane integral NOTCH2 associated receptor 2%2C transcript variant 5;transcript_id=NR_033764.1;extra_copy_number=0
CM058258.1	Liftoff	exon	58466435	58467839	.	+	.	ID=exon-NR_033764.1-5;Parent=rna-NR_033764.1;Dbxref=GeneID:225583,GenBank:NR_033764.1,MGI:MGI:2442934;gbkey=misc_RNA;gene=Minar2;product=membrane integral NOTCH2 associated receptor 2%2C transcript variant 5;transcript_id=NR_033764.1;extra_copy_number=0
CM058258.1	Liftoff	transcript	58453255	58467839	.	+	.	ID=rna-NR_033765.1;Parent=gene-Minar2;Dbxref=GeneID:225583,GenBank:NR_033765.1,MGI:MGI:2442934;Name=NR_033765.1;gbkey=misc_RNA;gene=Minar2;product=membrane integral NOTCH2 associated receptor 2%2C transcript variant 4;transcript_id=NR_033765.1;extra_copy_number=0
CM058258.1	Liftoff	exon	58453255	58453436	.	+	.	ID=exon-NR_033765.1-1;Parent=rna-NR_033765.1;Dbxref=GeneID:225583,GenBank:NR_033765.1,MGI:MGI:2442934;gbkey=misc_RNA;gene=Minar2;product=membrane integral NOTCH2 associated receptor 2%2C transcript variant 4;transcript_id=NR_033765.1;extra_copy_number=0
CM058258.1	Liftoff	exon	58456712	58456762	.	+	.	ID=exon-NR_033765.1-2;Parent=rna-NR_033765.1;Dbxref=GeneID:225583,GenBank:NR_033765.1,MGI:MGI:2442934;gbkey=misc_RNA;gene=Minar2;product=membrane integral NOTCH2 associated receptor 2%2C transcript variant 4;transcript_id=NR_033765.1;extra_copy_number=0
CM058258.1	Liftoff	exon	58457806	58457866	.	+	.	ID=exon-NR_033765.1-3;Parent=rna-NR_033765.1;Dbxref=GeneID:225583,GenBank:NR_033765.1,MGI:MGI:2442934;gbkey=misc_RNA;gene=Minar2;product=membrane integral NOTCH2 associated receptor 2%2C transcript variant 4;transcript_id=NR_033765.1;extra_copy_number=0
CM058258.1	Liftoff	exon	58463070	58463294	.	+	.	ID=exon-NR_033765.1-4;Parent=rna-NR_033765.1;Dbxref=GeneID:225583,GenBank:NR_033765.1,MGI:MGI:2442934;gbkey=misc_RNA;gene=Minar2;product=membrane integral NOTCH2 associated receptor 2%2C transcript variant 4;transcript_id=NR_033765.1;extra_copy_number=0
CM058258.1	Liftoff	exon	58466435	58467839	.	+	.	ID=exon-NR_033765.1-5;Parent=rna-NR_033765.1;Dbxref=GeneID:225583,GenBank:NR_033765.1,MGI:MGI:2442934;gbkey=misc_RNA;gene=Minar2;product=membrane integral NOTCH2 associated receptor 2%2C transcript variant 4;transcript_id=NR_033765.1;extra_copy_number=0
CM058258.1	Liftoff	gene	58475007	58567801	.	-	.	ID=gene-Gm54033;Dbxref=GeneID:118568374,MGI:MGI:6723097;Name=Gm54033;description=predicted gene%2C 54033;gbkey=Gene;gene=Gm54033;gene_biotype=lncRNA;coverage=1.0;sequence_ID=1.0;extra_copy_number=0;copy_num_ID=gene-Gm54033_0
CM058258.1	Liftoff	lnc_RNA	58475007	58567801	.	-	.	ID=rna-XR_004939969.1;Parent=gene-Gm54033;Dbxref=GeneID:118568374,GenBank:XR_004939969.1,MGI:MGI:6723097;Name=XR_004939969.1;gbkey=ncRNA;gene=Gm54033;model_evidence=Supporting evidence includes similarity to: 1 long SRA read%2C and 96%25 coverage of the annotated genomic feature by RNAseq alignments%2C including 3 samples with support for all annotated introns;product=predicted gene%2C 54033%2C transcript variant X1;transcript_id=XR_004939969.1;extra_copy_number=0
CM058258.1	Liftoff	exon	58475007	58478067	.	-	.	ID=exon-XR_004939969.1-4;Parent=rna-XR_004939969.1;Dbxref=GeneID:118568374,GenBank:XR_004939969.1,MGI:MGI:6723097;gbkey=ncRNA;gene=Gm54033;product=predicted gene%2C 54033%2C transcript variant X1;transcript_id=XR_004939969.1;extra_copy_number=0
CM058258.1	Liftoff	exon	58478617	58478823	.	-	.	ID=exon-XR_004939969.1-3;Parent=rna-XR_004939969.1;Dbxref=GeneID:118568374,GenBank:XR_004939969.1,MGI:MGI:6723097;gbkey=ncRNA;gene=Gm54033;product=predicted gene%2C 54033%2C transcript variant X1;transcript_id=XR_004939969.1;extra_copy_number=0
CM058258.1	Liftoff	exon	58481258	58481523	.	-	.	ID=exon-XR_004939969.1-2;Parent=rna-XR_004939969.1;Dbxref=GeneID:118568374,GenBank:XR_004939969.1,MGI:MGI:6723097;gbkey=ncRNA;gene=Gm54033;product=predicted gene%2C 54033%2C transcript variant X1;transcript_id=XR_004939969.1;extra_copy_number=0
CM058258.1	Liftoff	exon	58567581	58567801	.	-	.	ID=exon-XR_004939969.1-1;Parent=rna-XR_004939969.1;Dbxref=GeneID:118568374,GenBank:XR_004939969.1,MGI:MGI:6723097;gbkey=ncRNA;gene=Gm54033;product=predicted gene%2C 54033%2C transcript variant X1;transcript_id=XR_004939969.1;extra_copy_number=0
CM058258.1	Liftoff	lnc_RNA	58477521	58567801	.	-	.	ID=rna-XR_004939970.1;Parent=gene-Gm54033;Dbxref=GeneID:118568374,GenBank:XR_004939970.1,MGI:MGI:6723097;Name=XR_004939970.1;gbkey=ncRNA;gene=Gm54033;model_evidence=Supporting evidence includes similarity to: 100%25 coverage of the annotated genomic feature by RNAseq alignments%2C including 2 samples with support for all annotated introns;product=predicted gene%2C 54033%2C transcript variant X2;transcript_id=XR_004939970.1;extra_copy_number=0
CM058258.1	Liftoff	exon	58477521	58477556	.	-	.	ID=exon-XR_004939970.1-5;Parent=rna-XR_004939970.1;Dbxref=GeneID:118568374,GenBank:XR_004939970.1,MGI:MGI:6723097;gbkey=ncRNA;gene=Gm54033;product=predicted gene%2C 54033%2C transcript variant X2;transcript_id=XR_004939970.1;extra_copy_number=0
CM058258.1	Liftoff	exon	58477882	58478067	.	-	.	ID=exon-XR_004939970.1-4;Parent=rna-XR_004939970.1;Dbxref=GeneID:118568374,GenBank:XR_004939970.1,MGI:MGI:6723097;gbkey=ncRNA;gene=Gm54033;product=predicted gene%2C 54033%2C transcript variant X2;transcript_id=XR_004939970.1;extra_copy_number=0
CM058258.1	Liftoff	exon	58478617	58478823	.	-	.	ID=exon-XR_004939970.1-3;Parent=rna-XR_004939970.1;Dbxref=GeneID:118568374,GenBank:XR_004939970.1,MGI:MGI:6723097;gbkey=ncRNA;gene=Gm54033;product=predicted gene%2C 54033%2C transcript variant X2;transcript_id=XR_004939970.1;extra_copy_number=0
CM058258.1	Liftoff	exon	58481258	58481523	.	-	.	ID=exon-XR_004939970.1-2;Parent=rna-XR_004939970.1;Dbxref=GeneID:118568374,GenBank:XR_004939970.1,MGI:MGI:6723097;gbkey=ncRNA;gene=Gm54033;product=predicted gene%2C 54033%2C transcript variant X2;transcript_id=XR_004939970.1;extra_copy_number=0
CM058258.1	Liftoff	exon	58567581	58567801	.	-	.	ID=exon-XR_004939970.1-1;Parent=rna-XR_004939970.1;Dbxref=GeneID:118568374,GenBank:XR_004939970.1,MGI:MGI:6723097;gbkey=ncRNA;gene=Gm54033;product=predicted gene%2C 54033%2C transcript variant X2;transcript_id=XR_004939970.1;extra_copy_number=0
CM058258.1	Liftoff	gene	58566226	58802344	.	+	.	ID=gene-Chsy3;Dbxref=GeneID:78923,MGI:MGI:1926173;Name=Chsy3;description=chondroitin sulfate synthase 3;gbkey=Gene;gene=Chsy3;gene_biotype=protein_coding;gene_synonym=4833446K15Rik;coverage=1.0;sequence_ID=1.0;valid_ORFs=1;extra_copy_number=0;copy_num_ID=gene-Chsy3_0
CM058258.1	Liftoff	mRNA	58566226	58802344	.	+	.	ID=rna-NM_001081328.1;Parent=gene-Chsy3;Dbxref=GeneID:78923,GenBank:NM_001081328.1,MGI:MGI:1926173;Name=NM_001081328.1;gbkey=mRNA;gene=Chsy3;product=chondroitin sulfate synthase 3;tag=RefSeq Select;transcript_id=NM_001081328.1;matches_ref_protein=True;valid_ORF=True;extra_copy_number=0
CM058258.1	Liftoff	exon	58566226	58567370	.	+	.	ID=exon-NM_001081328.1-1;Parent=rna-NM_001081328.1;Dbxref=GeneID:78923,GenBank:NM_001081328.1,MGI:MGI:1926173;gbkey=mRNA;gene=Chsy3;product=chondroitin sulfate synthase 3;tag=RefSeq Select;transcript_id=NM_001081328.1;extra_copy_number=0
CM058258.1	Liftoff	exon	58570151	58570434	.	+	.	ID=exon-NM_001081328.1-2;Parent=rna-NM_001081328.1;Dbxref=GeneID:78923,GenBank:NM_001081328.1,MGI:MGI:1926173;gbkey=mRNA;gene=Chsy3;product=chondroitin sulfate synthase 3;tag=RefSeq Select;transcript_id=NM_001081328.1;extra_copy_number=0
CM058258.1	Liftoff	exon	58799892	58802344	.	+	.	ID=exon-NM_001081328.1-3;Parent=rna-NM_001081328.1;Dbxref=GeneID:78923,GenBank:NM_001081328.1,MGI:MGI:1926173;gbkey=mRNA;gene=Chsy3;product=chondroitin sulfate synthase 3;tag=RefSeq Select;transcript_id=NM_001081328.1;extra_copy_number=0
CM058258.1	Liftoff	CDS	58566563	58567370	.	+	.	ID=cds-NP_001074797.1;Parent=rna-NM_001081328.1;Dbxref=CCDS:CCDS37829.1,GeneID:78923,GenBank:NP_001074797.1,MGI:MGI:1926173;Name=NP_001074797.1;gbkey=CDS;gene=Chsy3;product=chondroitin sulfate synthase 3;protein_id=NP_001074797.1;tag=RefSeq Select;extra_copy_number=0
CM058258.1	Liftoff	CDS	58570151	58570434	.	+	.	ID=cds-NP_001074797.1;Parent=rna-NM_001081328.1;Dbxref=CCDS:CCDS37829.1,GeneID:78923,GenBank:NP_001074797.1,MGI:MGI:1926173;Name=NP_001074797.1;gbkey=CDS;gene=Chsy3;product=chondroitin sulfate synthase 3;protein_id=NP_001074797.1;tag=RefSeq Select;extra_copy_number=0
CM058258.1	Liftoff	CDS	58799892	58801454	.	+	.	ID=cds-NP_001074797.1;Parent=rna-NM_001081328.1;Dbxref=CCDS:CCDS37829.1,GeneID:78923,GenBank:NP_001074797.1,MGI:MGI:1926173;Name=NP_001074797.1;gbkey=CDS;gene=Chsy3;product=chondroitin sulfate synthase 3;protein_id=NP_001074797.1;tag=RefSeq Select;extra_copy_number=0
CM058258.1	Liftoff	match	58636068	58636981	.	+	.	ID=071099e7-bb1f-4f15-814e-7a7e6402c020;Target=NG_020097.1 1 914 -;assembly_bases_aln=914;assembly_bases_seq=914;bit_score=1702.05;blast_aligner=1;blast_score=914;common_component=0;e_value=0;filter_score=0;for_remapping=2;gap_count=0;hsp_percent_coverage=100;matchable_bases=914;matched_bases=914;num_ident=914;num_mismatch=0;pct_coverage=100;pct_coverage_hiqual=100;pct_identity_gap=100;pct_identity_gapopen_only=100;pct_identity_ungap=100;rank=1;weighted_identity=1;coverage=1.0;sequence_ID=1.0;extra_copy_number=0;copy_num_ID=071099e7-bb1f-4f15-814e-7a7e6402c020_0
CM058258.1	Liftoff	pseudogene	58636168	58636881	.	-	.	ID=gene-Gm19051;Dbxref=GeneID:100418169,MGI:MGI:5011236;Name=Gm19051;description=predicted gene%2C 19051;gbkey=Gene;gene=Gm19051;gene_biotype=pseudogene;pseudo=true;coverage=1.0;sequence_ID=1.0;extra_copy_number=0;copy_num_ID=gene-Gm19051_0
CM058258.1	Liftoff	gene	58938703	58942990	.	+	.	ID=gene-Gm52338;Dbxref=GeneID:115488910,MGI:MGI:6366498;Name=Gm52338;description=predicted gene%2C 52338;gbkey=Gene;gene=Gm52338;gene_biotype=lncRNA;coverage=1.0;sequence_ID=1.0;extra_copy_number=0;copy_num_ID=gene-Gm52338_0
CM058258.1	Liftoff	lnc_RNA	58938703	58942990	.	+	.	ID=rna-XR_003952597.2;Parent=gene-Gm52338;Dbxref=GeneID:115488910,GenBank:XR_003952597.2,MGI:MGI:6366498;Name=XR_003952597.2;gbkey=ncRNA;gene=Gm52338;model_evidence=Supporting evidence includes similarity to: 1 long SRA read%2C and 37%25 coverage of the annotated genomic feature by RNAseq alignments%2C including 2 samples with support for all annotated introns;product=predicted gene%2C 52338;transcript_id=XR_003952597.2;extra_copy_number=0
CM058258.1	Liftoff	exon	58938703	58939793	.	+	.	ID=exon-XR_003952597.2-1;Parent=rna-XR_003952597.2;Dbxref=GeneID:115488910,GenBank:XR_003952597.2,MGI:MGI:6366498;gbkey=ncRNA;gene=Gm52338;product=predicted gene%2C 52338;transcript_id=XR_003952597.2;extra_copy_number=0
CM058258.1	Liftoff	exon	58942699	58942990	.	+	.	ID=exon-XR_003952597.2-2;Parent=rna-XR_003952597.2;Dbxref=GeneID:115488910,GenBank:XR_003952597.2,MGI:MGI:6366498;gbkey=ncRNA;gene=Gm52338;product=predicted gene%2C 52338;transcript_id=XR_003952597.2;extra_copy_number=0
CM058258.1	Liftoff	gene	58970893	58970998	.	+	.	ID=gene-Mir6355;Dbxref=GeneID:102465182,MGI:MGI:5530855,miRBase:MI0021883;Name=Mir6355;description=microRNA 6355;gbkey=Gene;gene=Mir6355;gene_biotype=miRNA;gene_synonym=Gm27473,mmu-mir-6355;coverage=1.0;sequence_ID=1.0;extra_copy_number=0;copy_num_ID=gene-Mir6355_0
CM058258.1	Liftoff	primary_transcript	58970893	58970998	.	+	.	ID=rna-NR_105773.1;Parent=gene-Mir6355;Dbxref=GeneID:102465182,GenBank:NR_105773.1,MGI:MGI:5530855,miRBase:MI0021883;Name=NR_105773.1;gbkey=precursor_RNA;gene=Mir6355;product=microRNA 6355;transcript_id=NR_105773.1;extra_copy_number=0
CM058258.1	Liftoff	exon	58970893	58970998	.	+	.	ID=exon-NR_105773.1-1;Parent=rna-NR_105773.1;Dbxref=GeneID:102465182,GenBank:NR_105773.1,MGI:MGI:5530855,miRBase:MI0021883;gbkey=precursor_RNA;gene=Mir6355;product=microRNA 6355;transcript_id=NR_105773.1;extra_copy_number=0
CM058258.1	Liftoff	pseudogene	59165386	59165749	.	-	.	ID=gene-Gm8697;Dbxref=GeneID:667549,MGI:MGI:3642964;Name=Gm8697;description=predicted gene 8697;gbkey=Gene;gene=Gm8697;gene_biotype=pseudogene;pseudo=true;coverage=1.0;sequence_ID=1.0;extra_copy_number=0;copy_num_ID=gene-Gm8697_0
CM058258.1	Liftoff	exon	59165386	59165749	.	-	.	ID=id-Gm8697;Parent=gene-Gm8697;Dbxref=GeneID:667549,MGI:MGI:3642964;gbkey=exon;gene=Gm8697;model_evidence=Supporting evidence includes similarity to: 9 Proteins%2C and 97%25 coverage of the annotated genomic feature by RNAseq alignments;pseudo=true;extra_copy_number=0
CM058258.1	Liftoff	gene	59216715	59256019	.	-	.	ID=gene-Gm35234;Dbxref=GeneID:102638742,MGI:MGI:5594393;Name=Gm35234;description=predicted gene%2C 35234;gbkey=Gene;gene=Gm35234;gene_biotype=lncRNA;gene_synonym=Gm38695;coverage=1.0;sequence_ID=1.0;extra_copy_number=0;copy_num_ID=gene-Gm35234_0
CM058258.1	Liftoff	lnc_RNA	59216715	59256019	.	-	.	ID=rna-NR_165277.1;Parent=gene-Gm35234;Dbxref=GeneID:102638742,GenBank:NR_165277.1,MGI:MGI:5594393;Name=NR_165277.1;gbkey=ncRNA;gene=Gm35234;product=predicted gene%2C 35234;transcript_id=NR_165277.1;extra_copy_number=0
CM058258.1	Liftoff	exon	59216715	59217007	.	-	.	ID=exon-NR_165277.1-7;Parent=rna-NR_165277.1;Dbxref=GeneID:102638742,GenBank:NR_165277.1,MGI:MGI:5594393;gbkey=ncRNA;gene=Gm35234;product=predicted gene%2C 35234;transcript_id=NR_165277.1;extra_copy_number=0
CM058258.1	Liftoff	exon	59220820	59220902	.	-	.	ID=exon-NR_165277.1-6;Parent=rna-NR_165277.1;Dbxref=GeneID:102638742,GenBank:NR_165277.1,MGI:MGI:5594393;gbkey=ncRNA;gene=Gm35234;product=predicted gene%2C 35234;transcript_id=NR_165277.1;extra_copy_number=0
CM058258.1	Liftoff	exon	59225929	59225991	.	-	.	ID=exon-NR_165277.1-5;Parent=rna-NR_165277.1;Dbxref=GeneID:102638742,GenBank:NR_165277.1,MGI:MGI:5594393;gbkey=ncRNA;gene=Gm35234;product=predicted gene%2C 35234;transcript_id=NR_165277.1;extra_copy_number=0
CM058258.1	Liftoff	exon	59245854	59245977	.	-	.	ID=exon-NR_165277.1-4;Parent=rna-NR_165277.1;Dbxref=GeneID:102638742,GenBank:NR_165277.1,MGI:MGI:5594393;gbkey=ncRNA;gene=Gm35234;product=predicted gene%2C 35234;transcript_id=NR_165277.1;extra_copy_number=0
CM058258.1	Liftoff	exon	59246619	59246760	.	-	.	ID=exon-NR_165277.1-3;Parent=rna-NR_165277.1;Dbxref=GeneID:102638742,GenBank:NR_165277.1,MGI:MGI:5594393;gbkey=ncRNA;gene=Gm35234;product=predicted gene%2C 35234;transcript_id=NR_165277.1;extra_copy_number=0
CM058258.1	Liftoff	exon	59255143	59255237	.	-	.	ID=exon-NR_165277.1-2;Parent=rna-NR_165277.1;Dbxref=GeneID:102638742,GenBank:NR_165277.1,MGI:MGI:5594393;gbkey=ncRNA;gene=Gm35234;product=predicted gene%2C 35234;transcript_id=NR_165277.1;extra_copy_number=0
CM058258.1	Liftoff	exon	59255984	59256019	.	-	.	ID=exon-NR_165277.1-1;Parent=rna-NR_165277.1;Dbxref=GeneID:102638742,GenBank:NR_165277.1,MGI:MGI:5594393;gbkey=ncRNA;gene=Gm35234;product=predicted gene%2C 35234;transcript_id=NR_165277.1;extra_copy_number=0
CM058258.1	Liftoff	gene	59256403	59268142	.	-	.	ID=gene-Gm41742;Dbxref=GeneID:105246455,MGI:MGI:5624627;Name=Gm41742;description=predicted gene%2C 41742;gbkey=Gene;gene=Gm41742;gene_biotype=lncRNA;coverage=1.0;sequence_ID=1.0;extra_copy_number=0;copy_num_ID=gene-Gm41742_0
CM058258.1	Liftoff	lnc_RNA	59256403	59268142	.	-	.	ID=rna-XR_877464.1;Parent=gene-Gm41742;Dbxref=GeneID:105246455,GenBank:XR_877464.1,MGI:MGI:5624627;Name=XR_877464.1;gbkey=ncRNA;gene=Gm41742;model_evidence=Supporting evidence includes similarity to: 100%25 coverage of the annotated genomic feature by RNAseq alignments%2C including 3 samples with support for all annotated introns;product=predicted gene%2C 41742;transcript_id=XR_877464.1;extra_copy_number=0
CM058258.1	Liftoff	exon	59256403	59256612	.	-	.	ID=exon-XR_877464.1-3;Parent=rna-XR_877464.1;Dbxref=GeneID:105246455,GenBank:XR_877464.1,MGI:MGI:5624627;gbkey=ncRNA;gene=Gm41742;product=predicted gene%2C 41742;transcript_id=XR_877464.1;extra_copy_number=0
CM058258.1	Liftoff	exon	59257825	59257973	.	-	.	ID=exon-XR_877464.1-2;Parent=rna-XR_877464.1;Dbxref=GeneID:105246455,GenBank:XR_877464.1,MGI:MGI:5624627;gbkey=ncRNA;gene=Gm41742;product=predicted gene%2C 41742;transcript_id=XR_877464.1;extra_copy_number=0
CM058258.1	Liftoff	exon	59267990	59268142	.	-	.	ID=exon-XR_877464.1-1;Parent=rna-XR_877464.1;Dbxref=GeneID:105246455,GenBank:XR_877464.1,MGI:MGI:5624627;gbkey=ncRNA;gene=Gm41742;product=predicted gene%2C 41742;transcript_id=XR_877464.1;extra_copy_number=0
CM058258.1	Liftoff	match	59288775	59289485	.	+	.	ID=6ad65395-030f-4f1d-b7ff-9167c896eb02;Target=NG_020160.1 1 711 +;assembly_bases_aln=711;assembly_bases_seq=711;bit_score=1324.25;blast_aligner=1;blast_score=711;common_component=0;e_value=0;filter_score=0;for_remapping=2;gap_count=0;hsp_percent_coverage=100;matchable_bases=711;matched_bases=711;num_ident=711;num_mismatch=0;pct_coverage=100;pct_coverage_hiqual=100;pct_identity_gap=100;pct_identity_gapopen_only=100;pct_identity_ungap=100;rank=1;weighted_identity=1;coverage=1.0;sequence_ID=1.0;extra_copy_number=0;copy_num_ID=6ad65395-030f-4f1d-b7ff-9167c896eb02_0
CM058258.1	Liftoff	pseudogene	59288875	59289385	.	+	.	ID=gene-Gm18217;Dbxref=GeneID:100416728,MGI:MGI:5010402;Name=Gm18217;description=predicted gene%2C 18217;gbkey=Gene;gene=Gm18217;gene_biotype=pseudogene;pseudo=true;coverage=1.0;sequence_ID=1.0;extra_copy_number=0;copy_num_ID=gene-Gm18217_0
CM058258.1	Liftoff	gene	59332912	59450872	.	-	.	ID=gene-Gm54034;Dbxref=GeneID:118568375,MGI:MGI:6723099;Name=Gm54034;description=predicted gene%2C 54034;gbkey=Gene;gene=Gm54034;gene_biotype=lncRNA;coverage=1.0;sequence_ID=1.0;extra_copy_number=0;copy_num_ID=gene-Gm54034_0
CM058258.1	Liftoff	lnc_RNA	59332912	59450872	.	-	.	ID=rna-XR_004939971.1;Parent=gene-Gm54034;Dbxref=GeneID:118568375,GenBank:XR_004939971.1,MGI:MGI:6723099;Name=XR_004939971.1;gbkey=ncRNA;gene=Gm54034;model_evidence=Supporting evidence includes similarity to: 5 long SRA reads%2C and 26%25 coverage of the annotated genomic feature by RNAseq alignments%2C including 1 sample with support for all annotated introns;product=predicted gene%2C 54034;transcript_id=XR_004939971.1;extra_copy_number=0
CM058258.1	Liftoff	exon	59332912	59335063	.	-	.	ID=exon-XR_004939971.1-3;Parent=rna-XR_004939971.1;Dbxref=GeneID:118568375,GenBank:XR_004939971.1,MGI:MGI:6723099;gbkey=ncRNA;gene=Gm54034;product=predicted gene%2C 54034;transcript_id=XR_004939971.1;extra_copy_number=0
CM058258.1	Liftoff	exon	59351446	59351530	.	-	.	ID=exon-XR_004939971.1-2;Parent=rna-XR_004939971.1;Dbxref=GeneID:118568375,GenBank:XR_004939971.1,MGI:MGI:6723099;gbkey=ncRNA;gene=Gm54034;product=predicted gene%2C 54034;transcript_id=XR_004939971.1;extra_copy_number=0
CM058258.1	Liftoff	exon	59450819	59450872	.	-	.	ID=exon-XR_004939971.1-1;Parent=rna-XR_004939971.1;Dbxref=GeneID:118568375,GenBank:XR_004939971.1,MGI:MGI:6723099;gbkey=ncRNA;gene=Gm54034;product=predicted gene%2C 54034;transcript_id=XR_004939971.1;extra_copy_number=0
CM058258.1	Liftoff	match	59576383	59577365	.	+	.	ID=6e51c9f4-5789-492d-a783-1ead5e97206d;Target=NG_020161.1 1 983 +;assembly_bases_aln=983;assembly_bases_seq=983;bit_score=1830.47;blast_aligner=1;blast_score=983;common_component=0;e_value=0;filter_score=0;for_remapping=2;gap_count=0;hsp_percent_coverage=100;matchable_bases=983;matched_bases=983;num_ident=983;num_mismatch=0;pct_coverage=100;pct_coverage_hiqual=100;pct_identity_gap=100;pct_identity_gapopen_only=100;pct_identity_ungap=100;rank=1;weighted_identity=1;coverage=1.0;sequence_ID=1.0;extra_copy_number=0;copy_num_ID=6e51c9f4-5789-492d-a783-1ead5e97206d_0
CM058258.1	Liftoff	pseudogene	59576483	59577265	.	+	.	ID=gene-Gm18218;Dbxref=GeneID:100416729,MGI:MGI:5010403;Name=Gm18218;description=predicted gene%2C 18218;gbkey=Gene;gene=Gm18218;gene_biotype=pseudogene;pseudo=true;coverage=1.0;sequence_ID=1.0;extra_copy_number=0;copy_num_ID=gene-Gm18218_0
CM058258.1	Liftoff	gene	59603362	59639816	.	+	.	ID=gene-Iigp1c;Dbxref=GeneID:240327,MGI:MGI:3644953;Name=Iigp1c;description=interferon inducible GTPase 1C;gbkey=Gene;gene=Iigp1c;gene_biotype=protein_coding;gene_synonym=EG240327,Gm4951,Ifgga2;coverage=1.0;sequence_ID=1.0;valid_ORFs=4;extra_copy_number=0;copy_num_ID=gene-Iigp1c_0
CM058258.1	Liftoff	mRNA	59603362	59639816	.	+	.	ID=rna-XM_011246928.4;Parent=gene-Iigp1c;Dbxref=GeneID:240327,GenBank:XM_011246928.4,MGI:MGI:3644953;Name=XM_011246928.4;gbkey=mRNA;gene=Iigp1c;model_evidence=Supporting evidence includes similarity to: 3 ESTs%2C 7 Proteins%2C 71 long SRA reads%2C and 99%25 coverage of the annotated genomic feature by RNAseq alignments%2C including 18 samples with support for all annotated introns;product=interferon inducible GTPase 1C%2C transcript variant X1;transcript_id=XM_011246928.4;matches_ref_protein=True;valid_ORF=True;extra_copy_number=0
CM058258.1	Liftoff	exon	59603362	59603539	.	+	.	ID=exon-XM_011246928.4-1;Parent=rna-XM_011246928.4;Dbxref=GeneID:240327,GenBank:XM_011246928.4,MGI:MGI:3644953;gbkey=mRNA;gene=Iigp1c;product=interferon inducible GTPase 1C%2C transcript variant X1;transcript_id=XM_011246928.4;extra_copy_number=0
CM058258.1	Liftoff	exon	59636751	59639816	.	+	.	ID=exon-XM_011246928.4-2;Parent=rna-XM_011246928.4;Dbxref=GeneID:240327,GenBank:XM_011246928.4,MGI:MGI:3644953;gbkey=mRNA;gene=Iigp1c;product=interferon inducible GTPase 1C%2C transcript variant X1;transcript_id=XM_011246928.4;extra_copy_number=0
CM058258.1	Liftoff	CDS	59636771	59637991	.	+	.	ID=cds-XP_011245230.1;Parent=rna-XM_011246928.4;Dbxref=GeneID:240327,GenBank:XP_011245230.1,MGI:MGI:3644953;Name=XP_011245230.1;gbkey=CDS;gene=Iigp1c;product=uncharacterized protein LOC240327 isoform X1;protein_id=XP_011245230.1;extra_copy_number=0
CM058258.1	Liftoff	mRNA	59603447	59639196	.	+	.	ID=rna-NM_001033767.3;Parent=gene-Iigp1c;Dbxref=GeneID:240327,GenBank:NM_001033767.3,MGI:MGI:3644953;Name=NM_001033767.3;gbkey=mRNA;gene=Iigp1c;product=interferon inducible GTPase 1C;tag=RefSeq Select;transcript_id=NM_001033767.3;matches_ref_protein=True;valid_ORF=True;extra_copy_number=0
CM058258.1	Liftoff	exon	59603447	59603539	.	+	.	ID=exon-NM_001033767.3-1;Parent=rna-NM_001033767.3;Dbxref=GeneID:240327,GenBank:NM_001033767.3,MGI:MGI:3644953;gbkey=mRNA;gene=Iigp1c;product=interferon inducible GTPase 1C;tag=RefSeq Select;transcript_id=NM_001033767.3;extra_copy_number=0
CM058258.1	Liftoff	exon	59603926	59604034	.	+	.	ID=exon-NM_001033767.3-2;Parent=rna-NM_001033767.3;Dbxref=GeneID:240327,GenBank:NM_001033767.3,MGI:MGI:3644953;gbkey=mRNA;gene=Iigp1c;product=interferon inducible GTPase 1C;tag=RefSeq Select;transcript_id=NM_001033767.3;extra_copy_number=0
CM058258.1	Liftoff	exon	59636751	59639196	.	+	.	ID=exon-NM_001033767.3-3;Parent=rna-NM_001033767.3;Dbxref=GeneID:240327,GenBank:NM_001033767.3,MGI:MGI:3644953;gbkey=mRNA;gene=Iigp1c;product=interferon inducible GTPase 1C;tag=RefSeq Select;transcript_id=NM_001033767.3;extra_copy_number=0
CM058258.1	Liftoff	CDS	59636771	59637991	.	+	.	ID=cds-NP_001028939.1;Parent=rna-NM_001033767.3;Dbxref=CCDS:CCDS29268.1,GeneID:240327,GenBank:NP_001028939.1,MGI:MGI:3644953;Name=NP_001028939.1;gbkey=CDS;gene=Iigp1c;product=uncharacterized protein LOC240327;protein_id=NP_001028939.1;tag=RefSeq Select;extra_copy_number=0
CM058258.1	Liftoff	mRNA	59603450	59639816	.	+	.	ID=rna-XM_011246929.4;Parent=gene-Iigp1c;Dbxref=GeneID:240327,GenBank:XM_011246929.4,MGI:MGI:3644953;Name=XM_011246929.4;gbkey=mRNA;gene=Iigp1c;model_evidence=Supporting evidence includes similarity to: 3 ESTs%2C 4 Proteins%2C 43 long SRA reads%2C and 99%25 coverage of the annotated genomic feature by RNAseq alignments%2C including 3 samples with support for all annotated introns;product=interferon inducible GTPase 1C%2C transcript variant X2;transcript_id=XM_011246929.4;matches_ref_protein=True;valid_ORF=True;extra_copy_number=0
CM058258.1	Liftoff	exon	59603450	59603539	.	+	.	ID=exon-XM_011246929.4-1;Parent=rna-XM_011246929.4;Dbxref=GeneID:240327,GenBank:XM_011246929.4,MGI:MGI:3644953;gbkey=mRNA;gene=Iigp1c;product=interferon inducible GTPase 1C%2C transcript variant X2;transcript_id=XM_011246929.4;extra_copy_number=0
CM058258.1	Liftoff	exon	59608224	59608324	.	+	.	ID=exon-XM_011246929.4-2;Parent=rna-XM_011246929.4;Dbxref=GeneID:240327,GenBank:XM_011246929.4,MGI:MGI:3644953;gbkey=mRNA;gene=Iigp1c;product=interferon inducible GTPase 1C%2C transcript variant X2;transcript_id=XM_011246929.4;extra_copy_number=0
CM058258.1	Liftoff	exon	59636751	59639816	.	+	.	ID=exon-XM_011246929.4-3;Parent=rna-XM_011246929.4;Dbxref=GeneID:240327,GenBank:XM_011246929.4,MGI:MGI:3644953;gbkey=mRNA;gene=Iigp1c;product=interferon inducible GTPase 1C%2C transcript variant X2;transcript_id=XM_011246929.4;extra_copy_number=0
CM058258.1	Liftoff	CDS	59636771	59637991	.	+	.	ID=cds-XP_011245231.1;Parent=rna-XM_011246929.4;Dbxref=GeneID:240327,GenBank:XP_011245231.1,MGI:MGI:3644953;Name=XP_011245231.1;gbkey=CDS;gene=Iigp1c;product=uncharacterized protein LOC240327 isoform X1;protein_id=XP_011245231.1;extra_copy_number=0
CM058258.1	Liftoff	mRNA	59630242	59639816	.	+	.	ID=rna-XM_006525925.5;Parent=gene-Iigp1c;Dbxref=GeneID:240327,GenBank:XM_006525925.5,MGI:MGI:3644953;Name=XM_006525925.5;gbkey=mRNA;gene=Iigp1c;model_evidence=Supporting evidence includes similarity to: 1 mRNA%2C 3 ESTs%2C 4 Proteins%2C 41 long SRA reads%2C and 99%25 coverage of the annotated genomic feature by RNAseq alignments%2C including 17 samples with support for all annotated introns;product=interferon inducible GTPase 1C%2C transcript variant X3;transcript_id=XM_006525925.5;matches_ref_protein=True;valid_ORF=True;extra_copy_number=0
CM058258.1	Liftoff	exon	59630242	59630418	.	+	.	ID=exon-XM_006525925.5-1;Parent=rna-XM_006525925.5;Dbxref=GeneID:240327,GenBank:XM_006525925.5,MGI:MGI:3644953;gbkey=mRNA;gene=Iigp1c;product=interferon inducible GTPase 1C%2C transcript variant X3;transcript_id=XM_006525925.5;extra_copy_number=0
CM058258.1	Liftoff	exon	59636751	59639816	.	+	.	ID=exon-XM_006525925.5-2;Parent=rna-XM_006525925.5;Dbxref=GeneID:240327,GenBank:XM_006525925.5,MGI:MGI:3644953;gbkey=mRNA;gene=Iigp1c;product=interferon inducible GTPase 1C%2C transcript variant X3;transcript_id=XM_006525925.5;extra_copy_number=0
CM058258.1	Liftoff	CDS	59636771	59637991	.	+	.	ID=cds-XP_006525988.1;Parent=rna-XM_006525925.5;Dbxref=GeneID:240327,GenBank:XP_006525988.1,MGI:MGI:3644953;Name=XP_006525988.1;gbkey=CDS;gene=Iigp1c;product=uncharacterized protein LOC240327 isoform X1;protein_id=XP_006525988.1;extra_copy_number=0
CM058258.1	Liftoff	match	59612018	59613645	.	+	.	ID=48070251-9f42-439a-9479-f6eb65e17008;Target=NG_020162.2 1 1628 +;assembly_bases_aln=1628;assembly_bases_seq=1628;bit_score=3030.86;blast_aligner=1;blast_score=1628;common_component=0;e_value=0;filter_score=0;for_remapping=2;gap_count=0;hsp_percent_coverage=100;matchable_bases=1628;matched_bases=1628;num_ident=1628;num_mismatch=0;pct_coverage=100;pct_coverage_hiqual=100;pct_identity_gap=100;pct_identity_gapopen_only=100;pct_identity_ungap=100;rank=1;weighted_identity=1;coverage=1.0;sequence_ID=1.0;extra_copy_number=0;copy_num_ID=48070251-9f42-439a-9479-f6eb65e17008_0
CM058258.1	Liftoff	pseudogene	59612118	59613645	.	+	.	ID=gene-Gm5970;Dbxref=GeneID:546714,MGI:MGI:3646761;Name=Gm5970;description=predicted gene 5970;gbkey=Gene;gene=Gm5970;gene_biotype=pseudogene;gene_synonym=EG546714;pseudo=true;coverage=1.0;sequence_ID=1.0;extra_copy_number=0;copy_num_ID=gene-Gm5970_0
CM058258.1	Liftoff	gene	59648561	59662754	.	+	.	ID=gene-Gm45947;Dbxref=GeneID:108167336,MGI:MGI:5825584;Name=Gm45947;description=predicted gene%2C 45947;gbkey=Gene;gene=Gm45947;gene_biotype=lncRNA;coverage=1.0;sequence_ID=1.0;extra_copy_number=0;copy_num_ID=gene-Gm45947_0
CM058258.1	Liftoff	lnc_RNA	59648561	59662754	.	+	.	ID=rna-XR_877130.2;Parent=gene-Gm45947;Dbxref=GeneID:108167336,GenBank:XR_877130.2,MGI:MGI:5825584;Name=XR_877130.2;gbkey=ncRNA;gene=Gm45947;model_evidence=Supporting evidence includes similarity to: 100%25 coverage of the annotated genomic feature by RNAseq alignments%2C including 3 samples with support for all annotated introns;product=predicted gene%2C 45947;transcript_id=XR_877130.2;extra_copy_number=0
CM058258.1	Liftoff	exon	59648561	59649181	.	+	.	ID=exon-XR_877130.2-1;Parent=rna-XR_877130.2;Dbxref=GeneID:108167336,GenBank:XR_877130.2,MGI:MGI:5825584;gbkey=ncRNA;gene=Gm45947;product=predicted gene%2C 45947;transcript_id=XR_877130.2;extra_copy_number=0
CM058258.1	Liftoff	exon	59662397	59662459	.	+	.	ID=exon-XR_877130.2-2;Parent=rna-XR_877130.2;Dbxref=GeneID:108167336,GenBank:XR_877130.2,MGI:MGI:5825584;gbkey=ncRNA;gene=Gm45947;product=predicted gene%2C 45947;transcript_id=XR_877130.2;extra_copy_number=0
CM058258.1	Liftoff	exon	59662722	59662754	.	+	.	ID=exon-XR_877130.2-3;Parent=rna-XR_877130.2;Dbxref=GeneID:108167336,GenBank:XR_877130.2,MGI:MGI:5825584;gbkey=ncRNA;gene=Gm45947;product=predicted gene%2C 45947;transcript_id=XR_877130.2;extra_copy_number=0
CM058258.1	Liftoff	gene	59659677	59664669	.	-	.	ID=gene-Gm4841;Dbxref=GeneID:225594,MGI:MGI:3643814;Name=Gm4841;description=predicted gene 4841;gbkey=Gene;gene=Gm4841;gene_biotype=protein_coding;gene_synonym=EG225594,Ifgga3;coverage=0.999;sequence_ID=0.992;valid_ORFs=1;extra_copy_number=0;copy_num_ID=gene-Gm4841_0
CM058258.1	Liftoff	mRNA	59659677	59664669	.	-	.	ID=rna-NM_001034859.3;Parent=gene-Gm4841;Dbxref=GeneID:225594,GenBank:NM_001034859.3,MGI:MGI:3643814;Name=NM_001034859.3;gbkey=mRNA;gene=Gm4841;product=predicted gene 4841;tag=RefSeq Select;transcript_id=NM_001034859.3;matches_ref_protein=True;valid_ORF=True;extra_copy_number=0
CM058258.1	Liftoff	exon	59659677	59662441	.	-	.	ID=exon-NM_001034859.3-2;Parent=rna-NM_001034859.3;Dbxref=GeneID:225594,GenBank:NM_001034859.3,MGI:MGI:3643814;gbkey=mRNA;gene=Gm4841;product=predicted gene 4841;tag=RefSeq Select;transcript_id=NM_001034859.3;extra_copy_number=0
CM058258.1	Liftoff	exon	59664571	59664669	.	-	.	ID=exon-NM_001034859.3-1;Parent=rna-NM_001034859.3;Dbxref=GeneID:225594,GenBank:NM_001034859.3,MGI:MGI:3643814;gbkey=mRNA;gene=Gm4841;product=predicted gene 4841;tag=RefSeq Select;transcript_id=NM_001034859.3;extra_copy_number=0
CM058258.1	Liftoff	CDS	59661168	59662421	.	-	.	ID=cds-NP_001030031.2;Parent=rna-NM_001034859.3;Dbxref=CCDS:CCDS50296.1,GeneID:225594,GenBank:NP_001030031.2,MGI:MGI:3643814;Name=NP_001030031.2;gbkey=CDS;gene=Gm4841;product=interferon-inducible GTPase-like;protein_id=NP_001030031.2;tag=RefSeq Select;extra_copy_number=0
CM058258.1	Liftoff	gene	59662779	59675278	.	+	.	ID=gene-Gm46635;Dbxref=GeneID:108168394,MGI:MGI:5826272;Name=Gm46635;description=predicted gene%2C 46635;gbkey=Gene;gene=Gm46635;gene_biotype=lncRNA;coverage=1.0;sequence_ID=1.0;extra_copy_number=0;copy_num_ID=gene-Gm46635_0
CM058258.1	Liftoff	lnc_RNA	59662779	59675278	.	+	.	ID=rna-XR_001782517.1;Parent=gene-Gm46635;Dbxref=GeneID:108168394,GenBank:XR_001782517.1,MGI:MGI:5826272;Name=XR_001782517.1;gbkey=ncRNA;gene=Gm46635;model_evidence=Supporting evidence includes similarity to: 100%25 coverage of the annotated genomic feature by RNAseq alignments%2C including 3 samples with support for all annotated introns;product=predicted gene%2C 46635;transcript_id=XR_001782517.1;extra_copy_number=0
CM058258.1	Liftoff	exon	59662779	59662805	.	+	.	ID=exon-XR_001782517.1-1;Parent=rna-XR_001782517.1;Dbxref=GeneID:108168394,GenBank:XR_001782517.1,MGI:MGI:5826272;gbkey=ncRNA;gene=Gm46635;product=predicted gene%2C 46635;transcript_id=XR_001782517.1;extra_copy_number=0
CM058258.1	Liftoff	exon	59672098	59672183	.	+	.	ID=exon-XR_001782517.1-2;Parent=rna-XR_001782517.1;Dbxref=GeneID:108168394,GenBank:XR_001782517.1,MGI:MGI:5826272;gbkey=ncRNA;gene=Gm46635;product=predicted gene%2C 46635;transcript_id=XR_001782517.1;extra_copy_number=0
CM058258.1	Liftoff	exon	59674977	59675278	.	+	.	ID=exon-XR_001782517.1-3;Parent=rna-XR_001782517.1;Dbxref=GeneID:108168394,GenBank:XR_001782517.1,MGI:MGI:5826272;gbkey=ncRNA;gene=Gm46635;product=predicted gene%2C 46635;transcript_id=XR_001782517.1;extra_copy_number=0
CM058258.1	Liftoff	gene	59680143	59696496	.	+	.	ID=gene-F830016B08Rik;Dbxref=GeneID:240328,MGI:MGI:3588218;Name=F830016B08Rik;description=RIKEN cDNA F830016B08 gene;gbkey=Gene;gene=F830016B08Rik;gene_biotype=protein_coding;gene_synonym=Ifgga4;coverage=1.0;sequence_ID=1.0;valid_ORFs=2;extra_copy_number=0;copy_num_ID=gene-F830016B08Rik_0
CM058258.1	Liftoff	mRNA	59680143	59696496	.	+	.	ID=rna-XM_006525926.4;Parent=gene-F830016B08Rik;Dbxref=GeneID:240328,GenBank:XM_006525926.4,MGI:MGI:3588218;Name=XM_006525926.4;gbkey=mRNA;gene=F830016B08Rik;model_evidence=Supporting evidence includes similarity to: 2 mRNAs%2C 5 Proteins%2C 12 long SRA reads%2C and 57%25 coverage of the annotated genomic feature by RNAseq alignments%2C including 7 samples with support for all annotated introns;product=RIKEN cDNA F830016B08 gene%2C transcript variant X1;transcript_id=XM_006525926.4;matches_ref_protein=True;valid_ORF=True;extra_copy_number=0
CM058258.1	Liftoff	exon	59680143	59681271	.	+	.	ID=exon-XM_006525926.4-1;Parent=rna-XM_006525926.4;Dbxref=GeneID:240328,GenBank:XM_006525926.4,MGI:MGI:3588218;gbkey=mRNA;gene=F830016B08Rik;product=RIKEN cDNA F830016B08 gene%2C transcript variant X1;transcript_id=XM_006525926.4;extra_copy_number=0
CM058258.1	Liftoff	exon	59684790	59684892	.	+	.	ID=exon-XM_006525926.4-2;Parent=rna-XM_006525926.4;Dbxref=GeneID:240328,GenBank:XM_006525926.4,MGI:MGI:3588218;gbkey=mRNA;gene=F830016B08Rik;product=RIKEN cDNA F830016B08 gene%2C transcript variant X1;transcript_id=XM_006525926.4;extra_copy_number=0
CM058258.1	Liftoff	exon	59691233	59696496	.	+	.	ID=exon-XM_006525926.4-3;Parent=rna-XM_006525926.4;Dbxref=GeneID:240328,GenBank:XM_006525926.4,MGI:MGI:3588218;gbkey=mRNA;gene=F830016B08Rik;product=RIKEN cDNA F830016B08 gene%2C transcript variant X1;transcript_id=XM_006525926.4;extra_copy_number=0
CM058258.1	Liftoff	CDS	59691253	59692503	.	+	.	ID=cds-XP_006525989.1;Parent=rna-XM_006525926.4;Dbxref=GeneID:240328,GenBank:XP_006525989.1,MGI:MGI:3588218;Name=XP_006525989.1;gbkey=CDS;gene=F830016B08Rik;product=interferon-inducible GTPase-like isoform X1;protein_id=XP_006525989.1;extra_copy_number=0
CM058258.1	Liftoff	mRNA	59684786	59694422	.	+	.	ID=rna-NM_001101475.2;Parent=gene-F830016B08Rik;Dbxref=GeneID:240328,GenBank:NM_001101475.2,MGI:MGI:3588218;Name=NM_001101475.2;gbkey=mRNA;gene=F830016B08Rik;product=RIKEN cDNA F830016B08 gene;tag=RefSeq Select;transcript_id=NM_001101475.2;matches_ref_protein=True;valid_ORF=True;extra_copy_number=0
CM058258.1	Liftoff	exon	59684786	59684892	.	+	.	ID=exon-NM_001101475.2-1;Parent=rna-NM_001101475.2;Dbxref=GeneID:240328,GenBank:NM_001101475.2,MGI:MGI:3588218;gbkey=mRNA;gene=F830016B08Rik;product=RIKEN cDNA F830016B08 gene;tag=RefSeq Select;transcript_id=NM_001101475.2;extra_copy_number=0
CM058258.1	Liftoff	exon	59691233	59694422	.	+	.	ID=exon-NM_001101475.2-2;Parent=rna-NM_001101475.2;Dbxref=GeneID:240328,GenBank:NM_001101475.2,MGI:MGI:3588218;gbkey=mRNA;gene=F830016B08Rik;product=RIKEN cDNA F830016B08 gene;tag=RefSeq Select;transcript_id=NM_001101475.2;extra_copy_number=0
CM058258.1	Liftoff	CDS	59691253	59692503	.	+	.	ID=cds-NP_001094945.1;Parent=rna-NM_001101475.2;Dbxref=CCDS:CCDS50297.1,GeneID:240328,GenBank:NP_001094945.1,MGI:MGI:3588218;Name=NP_001094945.1;gbkey=CDS;gene=F830016B08Rik;product=interferon-inducible GTPase-like;protein_id=NP_001094945.1;tag=RefSeq Select;extra_copy_number=0
CM058258.1	Liftoff	match	59716127	59718345	.	+	.	ID=20126a7c-796e-4818-bc0f-cd72f0d923fa;Target=NG_051968.1 1 2217 +;assembly_bases_aln=2217;assembly_bases_seq=2217;bit_score=4127.04;blast_aligner=1;blast_score=2217;common_component=0;e_value=0;filter_score=0;for_remapping=2;gap_count=0;hsp_percent_coverage=100;matchable_bases=2217;matched_bases=2217;num_ident=2217;num_mismatch=0;pct_coverage=100;pct_coverage_hiqual=100;pct_identity_gap=100;pct_identity_gapopen_only=100;pct_identity_ungap=100;rank=1;weighted_identity=1;coverage=1.0;sequence_ID=0.999;extra_copy_number=0;copy_num_ID=20126a7c-796e-4818-bc0f-cd72f0d923fa_0
CM058258.1	Liftoff	pseudogene	59716227	59718245	.	+	.	ID=gene-Gm46612;Dbxref=GeneID:108168365,MGI:MGI:5826249;Name=Gm46612;description=predicted gene%2C 46612;gbkey=Gene;gene=Gm46612;gene_biotype=pseudogene;pseudo=true;coverage=1.0;sequence_ID=0.999;extra_copy_number=0;copy_num_ID=gene-Gm46612_0
CM058258.1	Liftoff	match	59752759	59754188	.	+	.	ID=aee3bd8d-457e-4a4d-b7b4-ba1c56b85e44;Target=NG_020163.1 1 1430 +;assembly_bases_aln=1430;assembly_bases_seq=1430;bit_score=2662.37;blast_aligner=1;blast_score=1430;common_component=0;e_value=0;filter_score=0;for_remapping=2;gap_count=0;hsp_percent_coverage=100;matchable_bases=1430;matched_bases=1430;num_ident=1430;num_mismatch=0;pct_coverage=100;pct_coverage_hiqual=100;pct_identity_gap=100;pct_identity_gapopen_only=100;pct_identity_ungap=100;rank=1;weighted_identity=1;coverage=1.0;sequence_ID=1.0;extra_copy_number=0;copy_num_ID=aee3bd8d-457e-4a4d-b7b4-ba1c56b85e44_0
CM058258.1	Liftoff	pseudogene	59752859	59754088	.	+	.	ID=gene-Gm8714;Dbxref=GeneID:667584,MGI:MGI:3644347;Name=Gm8714;description=predicted gene 8714;gbkey=Gene;gene=Gm8714;gene_biotype=pseudogene;gene_synonym=EG667584;pseudo=true;coverage=1.0;sequence_ID=1.0;extra_copy_number=0;copy_num_ID=gene-Gm8714_0
CM058258.1	Liftoff	gene	59765031	59784046	.	+	.	ID=gene-Iigp1;Dbxref=GeneID:60440,MGI:MGI:1926259;Name=Iigp1;description=interferon inducible GTPase 1;gbkey=Gene;gene=Iigp1;gene_biotype=protein_coding;gene_synonym=2900074L10Rik,Ifgga1,Iigp,Irga6;coverage=1.0;sequence_ID=1.0;valid_ORFs=8;extra_copy_number=0;copy_num_ID=gene-Iigp1_0
CM058258.1	Liftoff	mRNA	59765031	59784046	.	+	.	ID=rna-NM_021792.5;Parent=gene-Iigp1;Dbxref=GeneID:60440,GenBank:NM_021792.5,MGI:MGI:1926259;Name=NM_021792.5;gbkey=mRNA;gene=Iigp1;product=interferon inducible GTPase 1%2C transcript variant 1;tag=RefSeq Select;transcript_id=NM_021792.5;matches_ref_protein=True;valid_ORF=True;extra_copy_number=0
CM058258.1	Liftoff	exon	59765031	59765133	.	+	.	ID=exon-NM_021792.5-1;Parent=rna-NM_021792.5;Dbxref=GeneID:60440,GenBank:NM_021792.5,MGI:MGI:1926259;gbkey=mRNA;gene=Iigp1;product=interferon inducible GTPase 1%2C transcript variant 1;tag=RefSeq Select;transcript_id=NM_021792.5;extra_copy_number=0
CM058258.1	Liftoff	exon	59767445	59767545	.	+	.	ID=exon-NM_021792.5-2;Parent=rna-NM_021792.5;Dbxref=GeneID:60440,GenBank:NM_021792.5,MGI:MGI:1926259;gbkey=mRNA;gene=Iigp1;product=interferon inducible GTPase 1%2C transcript variant 1;tag=RefSeq Select;transcript_id=NM_021792.5;extra_copy_number=0
CM058258.1	Liftoff	exon	59781204	59784046	.	+	.	ID=exon-NM_021792.5-3;Parent=rna-NM_021792.5;Dbxref=GeneID:60440,GenBank:NM_021792.5,MGI:MGI:1926259;gbkey=mRNA;gene=Iigp1;product=interferon inducible GTPase 1%2C transcript variant 1;tag=RefSeq Select;transcript_id=NM_021792.5;extra_copy_number=0
CM058258.1	Liftoff	CDS	59781224	59782465	.	+	.	ID=cds-NP_068564.4;Parent=rna-NM_021792.5;Dbxref=CCDS:CCDS29270.1,GeneID:60440,GenBank:NP_068564.4,MGI:MGI:1926259;Name=NP_068564.4;gbkey=CDS;gene=Iigp1;product=interferon-inducible GTPase 1;protein_id=NP_068564.4;tag=RefSeq Select;extra_copy_number=0
CM058258.1	Liftoff	mRNA	59767328	59784046	.	+	.	ID=rna-XM_011246978.4;Parent=gene-Iigp1;Dbxref=GeneID:60440,GenBank:XM_011246978.4,MGI:MGI:1926259;Name=XM_011246978.4;gbkey=mRNA;gene=Iigp1;model_evidence=Supporting evidence includes similarity to: 3 mRNAs%2C 2 ESTs%2C 7 Proteins%2C 24 long SRA reads%2C and 100%25 coverage of the annotated genomic feature by RNAseq alignments%2C including 6 samples with support for all annotated introns;product=interferon inducible GTPase 1%2C transcript variant X4;transcript_id=XM_011246978.4;matches_ref_protein=True;valid_ORF=True;extra_copy_number=0
CM058258.1	Liftoff	exon	59767328	59767545	.	+	.	ID=exon-XM_011246978.4-1;Parent=rna-XM_011246978.4;Dbxref=GeneID:60440,GenBank:XM_011246978.4,MGI:MGI:1926259;gbkey=mRNA;gene=Iigp1;product=interferon inducible GTPase 1%2C transcript variant X4;transcript_id=XM_011246978.4;extra_copy_number=0
CM058258.1	Liftoff	exon	59779671	59779782	.	+	.	ID=exon-XM_011246978.4-2;Parent=rna-XM_011246978.4;Dbxref=GeneID:60440,GenBank:XM_011246978.4,MGI:MGI:1926259;gbkey=mRNA;gene=Iigp1;product=interferon inducible GTPase 1%2C transcript variant X4;transcript_id=XM_011246978.4;extra_copy_number=0
CM058258.1	Liftoff	exon	59781204	59784046	.	+	.	ID=exon-XM_011246978.4-3;Parent=rna-XM_011246978.4;Dbxref=GeneID:60440,GenBank:XM_011246978.4,MGI:MGI:1926259;gbkey=mRNA;gene=Iigp1;product=interferon inducible GTPase 1%2C transcript variant X4;transcript_id=XM_011246978.4;extra_copy_number=0
CM058258.1	Liftoff	CDS	59781224	59782465	.	+	.	ID=cds-XP_011245280.1;Parent=rna-XM_011246978.4;Dbxref=GeneID:60440,GenBank:XP_011245280.1,MGI:MGI:1926259;Name=XP_011245280.1;gbkey=CDS;gene=Iigp1;product=interferon-inducible GTPase 1 isoform X1;protein_id=XP_011245280.1;extra_copy_number=0
CM058258.1	Liftoff	mRNA	59767328	59784046	.	+	.	ID=rna-XM_011246980.3;Parent=gene-Iigp1;Dbxref=GeneID:60440,GenBank:XM_011246980.3,MGI:MGI:1926259;Name=XM_011246980.3;gbkey=mRNA;gene=Iigp1;model_evidence=Supporting evidence includes similarity to: 3 mRNAs%2C 1 EST%2C 7 Proteins%2C 24 long SRA reads%2C and 99%25 coverage of the annotated genomic feature by RNAseq alignments%2C including 4 samples with support for all annotated introns;product=interferon inducible GTPase 1%2C transcript variant X6;transcript_id=XM_011246980.3;matches_ref_protein=True;valid_ORF=True;extra_copy_number=0
CM058258.1	Liftoff	exon	59767328	59767545	.	+	.	ID=exon-XM_011246980.3-1;Parent=rna-XM_011246980.3;Dbxref=GeneID:60440,GenBank:XM_011246980.3,MGI:MGI:1926259;gbkey=mRNA;gene=Iigp1;product=interferon inducible GTPase 1%2C transcript variant X6;transcript_id=XM_011246980.3;extra_copy_number=0
CM058258.1	Liftoff	exon	59779671	59779769	.	+	.	ID=exon-XM_011246980.3-2;Parent=rna-XM_011246980.3;Dbxref=GeneID:60440,GenBank:XM_011246980.3,MGI:MGI:1926259;gbkey=mRNA;gene=Iigp1;product=interferon inducible GTPase 1%2C transcript variant X6;transcript_id=XM_011246980.3;extra_copy_number=0
CM058258.1	Liftoff	exon	59781204	59784046	.	+	.	ID=exon-XM_011246980.3-3;Parent=rna-XM_011246980.3;Dbxref=GeneID:60440,GenBank:XM_011246980.3,MGI:MGI:1926259;gbkey=mRNA;gene=Iigp1;product=interferon inducible GTPase 1%2C transcript variant X6;transcript_id=XM_011246980.3;extra_copy_number=0
CM058258.1	Liftoff	CDS	59781224	59782465	.	+	.	ID=cds-XP_011245282.1;Parent=rna-XM_011246980.3;Dbxref=GeneID:60440,GenBank:XP_011245282.1,MGI:MGI:1926259;Name=XP_011245282.1;gbkey=CDS;gene=Iigp1;product=interferon-inducible GTPase 1 isoform X1;protein_id=XP_011245282.1;extra_copy_number=0
CM058258.1	Liftoff	mRNA	59767329	59784046	.	+	.	ID=rna-XM_030250557.2;Parent=gene-Iigp1;Dbxref=GeneID:60440,GenBank:XM_030250557.2,MGI:MGI:1926259;Name=XM_030250557.2;gbkey=mRNA;gene=Iigp1;model_evidence=Supporting evidence includes similarity to: 5 mRNAs%2C 24 ESTs%2C 7 Proteins%2C 90 long SRA reads%2C and 100%25 coverage of the annotated genomic feature by RNAseq alignments%2C including 37 samples with support for all annotated introns;product=interferon inducible GTPase 1%2C transcript variant X2;transcript_id=XM_030250557.2;matches_ref_protein=True;valid_ORF=True;extra_copy_number=0
CM058258.1	Liftoff	exon	59767329	59767545	.	+	.	ID=exon-XM_030250557.2-1;Parent=rna-XM_030250557.2;Dbxref=GeneID:60440,GenBank:XM_030250557.2,MGI:MGI:1926259;gbkey=mRNA;gene=Iigp1;product=interferon inducible GTPase 1%2C transcript variant X2;transcript_id=XM_030250557.2;extra_copy_number=0
CM058258.1	Liftoff	exon	59781204	59784046	.	+	.	ID=exon-XM_030250557.2-2;Parent=rna-XM_030250557.2;Dbxref=GeneID:60440,GenBank:XM_030250557.2,MGI:MGI:1926259;gbkey=mRNA;gene=Iigp1;product=interferon inducible GTPase 1%2C transcript variant X2;transcript_id=XM_030250557.2;extra_copy_number=0
CM058258.1	Liftoff	CDS	59781224	59782465	.	+	.	ID=cds-XP_030106417.1;Parent=rna-XM_030250557.2;Dbxref=GeneID:60440,GenBank:XP_030106417.1,MGI:MGI:1926259;Name=XP_030106417.1;gbkey=CDS;gene=Iigp1;product=interferon-inducible GTPase 1 isoform X1;protein_id=XP_030106417.1;extra_copy_number=0
CM058258.1	Liftoff	mRNA	59767444	59784046	.	+	.	ID=rna-NM_001146275.1;Parent=gene-Iigp1;Dbxref=GeneID:60440,GenBank:NM_001146275.1,MGI:MGI:1926259;Name=NM_001146275.1;gbkey=mRNA;gene=Iigp1;product=interferon inducible GTPase 1%2C transcript variant 2;transcript_id=NM_001146275.1;matches_ref_protein=True;valid_ORF=True;extra_copy_number=0
CM058258.1	Liftoff	exon	59767444	59767545	.	+	.	ID=exon-NM_001146275.1-1;Parent=rna-NM_001146275.1;Dbxref=GeneID:60440,GenBank:NM_001146275.1,MGI:MGI:1926259;gbkey=mRNA;gene=Iigp1;product=interferon inducible GTPase 1%2C transcript variant 2;transcript_id=NM_001146275.1;extra_copy_number=0
CM058258.1	Liftoff	exon	59774024	59774206	.	+	.	ID=exon-NM_001146275.1-2;Parent=rna-NM_001146275.1;Dbxref=GeneID:60440,GenBank:NM_001146275.1,MGI:MGI:1926259;gbkey=mRNA;gene=Iigp1;product=interferon inducible GTPase 1%2C transcript variant 2;transcript_id=NM_001146275.1;extra_copy_number=0
CM058258.1	Liftoff	exon	59781204	59784046	.	+	.	ID=exon-NM_001146275.1-3;Parent=rna-NM_001146275.1;Dbxref=GeneID:60440,GenBank:NM_001146275.1,MGI:MGI:1926259;gbkey=mRNA;gene=Iigp1;product=interferon inducible GTPase 1%2C transcript variant 2;transcript_id=NM_001146275.1;extra_copy_number=0
CM058258.1	Liftoff	CDS	59781224	59782465	.	+	.	ID=cds-NP_001139747.1;Parent=rna-NM_001146275.1;Dbxref=CCDS:CCDS29270.1,GeneID:60440,GenBank:NP_001139747.1,MGI:MGI:1926259;Name=NP_001139747.1;gbkey=CDS;gene=Iigp1;product=interferon-inducible GTPase 1;protein_id=NP_001139747.1;extra_copy_number=0
CM058258.1	Liftoff	mRNA	59774002	59784046	.	+	.	ID=rna-XM_011246979.4;Parent=gene-Iigp1;Dbxref=GeneID:60440,GenBank:XM_011246979.4,MGI:MGI:1926259;Name=XM_011246979.4;gbkey=mRNA;gene=Iigp1;model_evidence=Supporting evidence includes similarity to: 2 mRNAs%2C 1 EST%2C 7 Proteins%2C 24 long SRA reads%2C and 100%25 coverage of the annotated genomic feature by RNAseq alignments%2C including 4 samples with support for all annotated introns;product=interferon inducible GTPase 1%2C transcript variant X3;transcript_id=XM_011246979.4;matches_ref_protein=True;valid_ORF=True;extra_copy_number=0
CM058258.1	Liftoff	exon	59774002	59774206	.	+	.	ID=exon-XM_011246979.4-1;Parent=rna-XM_011246979.4;Dbxref=GeneID:60440,GenBank:XM_011246979.4,MGI:MGI:1926259;gbkey=mRNA;gene=Iigp1;product=interferon inducible GTPase 1%2C transcript variant X3;transcript_id=XM_011246979.4;extra_copy_number=0
CM058258.1	Liftoff	exon	59779671	59779782	.	+	.	ID=exon-XM_011246979.4-2;Parent=rna-XM_011246979.4;Dbxref=GeneID:60440,GenBank:XM_011246979.4,MGI:MGI:1926259;gbkey=mRNA;gene=Iigp1;product=interferon inducible GTPase 1%2C transcript variant X3;transcript_id=XM_011246979.4;extra_copy_number=0
CM058258.1	Liftoff	exon	59781204	59784046	.	+	.	ID=exon-XM_011246979.4-3;Parent=rna-XM_011246979.4;Dbxref=GeneID:60440,GenBank:XM_011246979.4,MGI:MGI:1926259;gbkey=mRNA;gene=Iigp1;product=interferon inducible GTPase 1%2C transcript variant X3;transcript_id=XM_011246979.4;extra_copy_number=0
CM058258.1	Liftoff	CDS	59781224	59782465	.	+	.	ID=cds-XP_011245281.1;Parent=rna-XM_011246979.4;Dbxref=GeneID:60440,GenBank:XP_011245281.1,MGI:MGI:1926259;Name=XP_011245281.1;gbkey=CDS;gene=Iigp1;product=interferon-inducible GTPase 1 isoform X1;protein_id=XP_011245281.1;extra_copy_number=0
CM058258.1	Liftoff	mRNA	59774002	59784046	.	+	.	ID=rna-XM_030250559.2;Parent=gene-Iigp1;Dbxref=GeneID:60440,GenBank:XM_030250559.2,MGI:MGI:1926259;Name=XM_030250559.2;gbkey=mRNA;gene=Iigp1;model_evidence=Supporting evidence includes similarity to: 2 mRNAs%2C 1 EST%2C 7 Proteins%2C 24 long SRA reads%2C and 99%25 coverage of the annotated genomic feature by RNAseq alignments%2C including 2 samples with support for all annotated introns;product=interferon inducible GTPase 1%2C transcript variant X5;transcript_id=XM_030250559.2;matches_ref_protein=True;valid_ORF=True;extra_copy_number=0
CM058258.1	Liftoff	exon	59774002	59774206	.	+	.	ID=exon-XM_030250559.2-1;Parent=rna-XM_030250559.2;Dbxref=GeneID:60440,GenBank:XM_030250559.2,MGI:MGI:1926259;gbkey=mRNA;gene=Iigp1;product=interferon inducible GTPase 1%2C transcript variant X5;transcript_id=XM_030250559.2;extra_copy_number=0
CM058258.1	Liftoff	exon	59779671	59779769	.	+	.	ID=exon-XM_030250559.2-2;Parent=rna-XM_030250559.2;Dbxref=GeneID:60440,GenBank:XM_030250559.2,MGI:MGI:1926259;gbkey=mRNA;gene=Iigp1;product=interferon inducible GTPase 1%2C transcript variant X5;transcript_id=XM_030250559.2;extra_copy_number=0
CM058258.1	Liftoff	exon	59781204	59784046	.	+	.	ID=exon-XM_030250559.2-3;Parent=rna-XM_030250559.2;Dbxref=GeneID:60440,GenBank:XM_030250559.2,MGI:MGI:1926259;gbkey=mRNA;gene=Iigp1;product=interferon inducible GTPase 1%2C transcript variant X5;transcript_id=XM_030250559.2;extra_copy_number=0
CM058258.1	Liftoff	CDS	59781224	59782465	.	+	.	ID=cds-XP_030106419.1;Parent=rna-XM_030250559.2;Dbxref=GeneID:60440,GenBank:XP_030106419.1,MGI:MGI:1926259;Name=XP_030106419.1;gbkey=CDS;gene=Iigp1;product=interferon-inducible GTPase 1 isoform X1;protein_id=XP_030106419.1;extra_copy_number=0
CM058258.1	Liftoff	mRNA	59774004	59784046	.	+	.	ID=rna-XM_036161227.1;Parent=gene-Iigp1;Dbxref=GeneID:60440,GenBank:XM_036161227.1,MGI:MGI:1926259;Name=XM_036161227.1;gbkey=mRNA;gene=Iigp1;model_evidence=Supporting evidence includes similarity to: 5 mRNAs%2C 1 EST%2C 7 Proteins%2C 37 long SRA reads%2C and 100%25 coverage of the annotated genomic feature by RNAseq alignments%2C including 29 samples with support for all annotated introns;product=interferon inducible GTPase 1%2C transcript variant X1;transcript_id=XM_036161227.1;matches_ref_protein=True;valid_ORF=True;extra_copy_number=0
CM058258.1	Liftoff	exon	59774004	59774206	.	+	.	ID=exon-XM_036161227.1-1;Parent=rna-XM_036161227.1;Dbxref=GeneID:60440,GenBank:XM_036161227.1,MGI:MGI:1926259;gbkey=mRNA;gene=Iigp1;product=interferon inducible GTPase 1%2C transcript variant X1;transcript_id=XM_036161227.1;extra_copy_number=0
CM058258.1	Liftoff	exon	59781204	59784046	.	+	.	ID=exon-XM_036161227.1-2;Parent=rna-XM_036161227.1;Dbxref=GeneID:60440,GenBank:XM_036161227.1,MGI:MGI:1926259;gbkey=mRNA;gene=Iigp1;product=interferon inducible GTPase 1%2C transcript variant X1;transcript_id=XM_036161227.1;extra_copy_number=0
CM058258.1	Liftoff	CDS	59781224	59782465	.	+	.	ID=cds-XP_036017120.1;Parent=rna-XM_036161227.1;Dbxref=GeneID:60440,GenBank:XP_036017120.1,MGI:MGI:1926259;Name=XP_036017120.1;gbkey=CDS;gene=Iigp1;product=interferon-inducible GTPase 1 isoform X1;protein_id=XP_036017120.1;extra_copy_number=0
CM058258.1	Liftoff	match	59817554	59818785	.	+	.	ID=0c2ff8c3-243e-4046-b137-3512726598a4;Target=NG_006729.3 1 1232 +;assembly_bases_aln=1232;assembly_bases_seq=1232;bit_score=2293.88;blast_aligner=1;blast_score=1232;common_component=0;e_value=0;filter_score=0;for_remapping=2;gap_count=0;hsp_percent_coverage=100;matchable_bases=1232;matched_bases=1232;num_ident=1232;num_mismatch=0;pct_coverage=100;pct_coverage_hiqual=100;pct_identity_gap=100;pct_identity_gapopen_only=100;pct_identity_ungap=100;rank=1;weighted_identity=1;coverage=1.0;sequence_ID=1.0;extra_copy_number=0;copy_num_ID=0c2ff8c3-243e-4046-b137-3512726598a4_0
CM058258.1	Liftoff	pseudogene	59817654	59818685	.	+	.	ID=gene-Gm6960;Dbxref=GeneID:629292,MGI:MGI:3643572;Name=Gm6960;description=predicted pseudogene 6960;gbkey=Gene;gene=Gm6960;gene_biotype=pseudogene;gene_synonym=EG629292;pseudo=true;coverage=1.0;sequence_ID=1.0;extra_copy_number=0;copy_num_ID=gene-Gm6960_0
CM058258.1	Liftoff	pseudogene	59830806	59835270	.	+	.	ID=gene-BC023105;Dbxref=GeneID:667597,MGI:MGI:2384767;Name=BC023105;description=cDNA sequence BC023105;gbkey=Gene;gene=BC023105;gene_biotype=transcribed_pseudogene;pseudo=true;coverage=1.0;sequence_ID=1.0;extra_copy_number=0;copy_num_ID=gene-BC023105_0
CM058258.1	Liftoff	transcript	59830806	59835270	.	+	.	ID=rna-NR_183071.1;Parent=gene-BC023105;Dbxref=GeneID:667597,GenBank:NR_183071.1,MGI:MGI:2384767;Name=NR_183071.1;gbkey=misc_RNA;gene=BC023105;product=cDNA sequence BC023105%2C transcript variant 1;pseudo=true;transcript_id=NR_183071.1;extra_copy_number=0
CM058258.1	Liftoff	exon	59830806	59830820	.	+	.	ID=exon-NR_183071.1-1;Parent=rna-NR_183071.1;Dbxref=GeneID:667597,GenBank:NR_183071.1,MGI:MGI:2384767;gbkey=misc_RNA;gene=BC023105;product=cDNA sequence BC023105%2C transcript variant 1;pseudo=true;transcript_id=NR_183071.1;extra_copy_number=0
CM058258.1	Liftoff	exon	59830968	59831098	.	+	.	ID=exon-NR_183071.1-2;Parent=rna-NR_183071.1;Dbxref=GeneID:667597,GenBank:NR_183071.1,MGI:MGI:2384767;gbkey=misc_RNA;gene=BC023105;product=cDNA sequence BC023105%2C transcript variant 1;pseudo=true;transcript_id=NR_183071.1;extra_copy_number=0
CM058258.1	Liftoff	exon	59833151	59835270	.	+	.	ID=exon-NR_183071.1-3;Parent=rna-NR_183071.1;Dbxref=GeneID:667597,GenBank:NR_183071.1,MGI:MGI:2384767;gbkey=misc_RNA;gene=BC023105;product=cDNA sequence BC023105%2C transcript variant 1;pseudo=true;transcript_id=NR_183071.1;extra_copy_number=0
CM058258.1	Liftoff	transcript	59830806	59835270	.	+	.	ID=rna-NR_183072.1;Parent=gene-BC023105;Dbxref=GeneID:667597,GenBank:NR_183072.1,MGI:MGI:2384767;Name=NR_183072.1;gbkey=misc_RNA;gene=BC023105;product=cDNA sequence BC023105%2C transcript variant 2;pseudo=true;transcript_id=NR_183072.1;extra_copy_number=0
CM058258.1	Liftoff	exon	59830806	59830910	.	+	.	ID=exon-NR_183072.1-1;Parent=rna-NR_183072.1;Dbxref=GeneID:667597,GenBank:NR_183072.1,MGI:MGI:2384767;gbkey=misc_RNA;gene=BC023105;product=cDNA sequence BC023105%2C transcript variant 2;pseudo=true;transcript_id=NR_183072.1;extra_copy_number=0
CM058258.1	Liftoff	exon	59833151	59835270	.	+	.	ID=exon-NR_183072.1-2;Parent=rna-NR_183072.1;Dbxref=GeneID:667597,GenBank:NR_183072.1,MGI:MGI:2384767;gbkey=misc_RNA;gene=BC023105;product=cDNA sequence BC023105%2C transcript variant 2;pseudo=true;transcript_id=NR_183072.1;extra_copy_number=0
CM058258.1	Liftoff	gene	59865613	59893404	.	-	.	ID=gene-Smim3;Dbxref=GeneID:106878,MGI:MGI:1917088;Name=Smim3;description=small integral membrane protein 3;gbkey=Gene;gene=Smim3;gene_biotype=protein_coding;gene_synonym=2010002N04Rik,cI-41,Nid67;coverage=1.0;sequence_ID=1.0;valid_ORFs=3;extra_copy_number=0;copy_num_ID=gene-Smim3_0
CM058258.1	Liftoff	mRNA	59865613	59893404	.	-	.	ID=rna-NM_134133.2;Parent=gene-Smim3;Dbxref=GeneID:106878,GenBank:NM_134133.2,MGI:MGI:1917088;Name=NM_134133.2;gbkey=mRNA;gene=Smim3;product=small integral membrane protein 3;tag=RefSeq Select;transcript_id=NM_134133.2;matches_ref_protein=True;valid_ORF=True;extra_copy_number=0
CM058258.1	Liftoff	exon	59865613	59867007	.	-	.	ID=exon-NM_134133.2-2;Parent=rna-NM_134133.2;Dbxref=GeneID:106878,GenBank:NM_134133.2,MGI:MGI:1917088;gbkey=mRNA;gene=Smim3;product=small integral membrane protein 3;tag=RefSeq Select;transcript_id=NM_134133.2;extra_copy_number=0
CM058258.1	Liftoff	exon	59892814	59893404	.	-	.	ID=exon-NM_134133.2-1;Parent=rna-NM_134133.2;Dbxref=GeneID:106878,GenBank:NM_134133.2,MGI:MGI:1917088;gbkey=mRNA;gene=Smim3;product=small integral membrane protein 3;tag=RefSeq Select;transcript_id=NM_134133.2;extra_copy_number=0
CM058258.1	Liftoff	CDS	59866818	59867000	.	-	.	ID=cds-NP_598894.1;Parent=rna-NM_134133.2;Dbxref=CCDS:CCDS37831.1,GeneID:106878,GenBank:NP_598894.1,MGI:MGI:1917088;Name=NP_598894.1;gbkey=CDS;gene=Smim3;product=small integral membrane protein 3;protein_id=NP_598894.1;tag=RefSeq Select;extra_copy_number=0
CM058258.1	Liftoff	mRNA	59865613	59891739	.	-	.	ID=rna-XM_006525481.5;Parent=gene-Smim3;Dbxref=GeneID:106878,GenBank:XM_006525481.5,MGI:MGI:1917088;Name=XM_006525481.5;gbkey=mRNA;gene=Smim3;model_evidence=Supporting evidence includes similarity to: 1 mRNA%2C 6 ESTs%2C 171 long SRA reads%2C and 100%25 coverage of the annotated genomic feature by RNAseq alignments%2C including 28 samples with support for all annotated introns;product=small integral membrane protein 3%2C transcript variant X1;transcript_id=XM_006525481.5;matches_ref_protein=True;valid_ORF=True;extra_copy_number=0
CM058258.1	Liftoff	exon	59865613	59867007	.	-	.	ID=exon-XM_006525481.5-3;Parent=rna-XM_006525481.5;Dbxref=GeneID:106878,GenBank:XM_006525481.5,MGI:MGI:1917088;gbkey=mRNA;gene=Smim3;product=small integral membrane protein 3%2C transcript variant X1;transcript_id=XM_006525481.5;extra_copy_number=0
CM058258.1	Liftoff	exon	59890735	59890821	.	-	.	ID=exon-XM_006525481.5-2;Parent=rna-XM_006525481.5;Dbxref=GeneID:106878,GenBank:XM_006525481.5,MGI:MGI:1917088;gbkey=mRNA;gene=Smim3;product=small integral membrane protein 3%2C transcript variant X1;transcript_id=XM_006525481.5;extra_copy_number=0
CM058258.1	Liftoff	exon	59891233	59891739	.	-	.	ID=exon-XM_006525481.5-1;Parent=rna-XM_006525481.5;Dbxref=GeneID:106878,GenBank:XM_006525481.5,MGI:MGI:1917088;gbkey=mRNA;gene=Smim3;product=small integral membrane protein 3%2C transcript variant X1;transcript_id=XM_006525481.5;extra_copy_number=0
CM058258.1	Liftoff	CDS	59866931	59867007	.	-	.	ID=cds-XP_006525544.2;Parent=rna-XM_006525481.5;Dbxref=GeneID:106878,GenBank:XP_006525544.2,MGI:MGI:1917088;Name=XP_006525544.2;gbkey=CDS;gene=Smim3;product=small integral membrane protein 3 isoform X1;protein_id=XP_006525544.2;extra_copy_number=0
CM058258.1	Liftoff	CDS	59890735	59890821	.	-	.	ID=cds-XP_006525544.2;Parent=rna-XM_006525481.5;Dbxref=GeneID:106878,GenBank:XP_006525544.2,MGI:MGI:1917088;Name=XP_006525544.2;gbkey=CDS;gene=Smim3;product=small integral membrane protein 3 isoform X1;protein_id=XP_006525544.2;extra_copy_number=0
CM058258.1	Liftoff	CDS	59891233	59891431	.	-	.	ID=cds-XP_006525544.2;Parent=rna-XM_006525481.5;Dbxref=GeneID:106878,GenBank:XP_006525544.2,MGI:MGI:1917088;Name=XP_006525544.2;gbkey=CDS;gene=Smim3;product=small integral membrane protein 3 isoform X1;protein_id=XP_006525544.2;extra_copy_number=0
CM058258.1	Liftoff	mRNA	59865613	59893220	.	-	.	ID=rna-XM_011246797.3;Parent=gene-Smim3;Dbxref=GeneID:106878,GenBank:XM_011246797.3,MGI:MGI:1917088;Name=XM_011246797.3;gbkey=mRNA;gene=Smim3;model_evidence=Supporting evidence includes similarity to: 1 mRNA%2C 15 ESTs%2C 4 Proteins%2C 184 long SRA reads%2C and 100%25 coverage of the annotated genomic feature by RNAseq alignments%2C including 34 samples with support for all annotated introns;product=small integral membrane protein 3%2C transcript variant X2;transcript_id=XM_011246797.3;matches_ref_protein=True;valid_ORF=True;extra_copy_number=0
CM058258.1	Liftoff	exon	59865613	59867007	.	-	.	ID=exon-XM_011246797.3-3;Parent=rna-XM_011246797.3;Dbxref=GeneID:106878,GenBank:XM_011246797.3,MGI:MGI:1917088;gbkey=mRNA;gene=Smim3;product=small integral membrane protein 3%2C transcript variant X2;transcript_id=XM_011246797.3;extra_copy_number=0
CM058258.1	Liftoff	exon	59890735	59890821	.	-	.	ID=exon-XM_011246797.3-2;Parent=rna-XM_011246797.3;Dbxref=GeneID:106878,GenBank:XM_011246797.3,MGI:MGI:1917088;gbkey=mRNA;gene=Smim3;product=small integral membrane protein 3%2C transcript variant X2;transcript_id=XM_011246797.3;extra_copy_number=0
CM058258.1	Liftoff	exon	59892814	59893220	.	-	.	ID=exon-XM_011246797.3-1;Parent=rna-XM_011246797.3;Dbxref=GeneID:106878,GenBank:XM_011246797.3,MGI:MGI:1917088;gbkey=mRNA;gene=Smim3;product=small integral membrane protein 3%2C transcript variant X2;transcript_id=XM_011246797.3;extra_copy_number=0
CM058258.1	Liftoff	CDS	59866818	59867000	.	-	.	ID=cds-XP_011245099.1;Parent=rna-XM_011246797.3;Dbxref=GeneID:106878,GenBank:XP_011245099.1,MGI:MGI:1917088;Name=XP_011245099.1;gbkey=CDS;gene=Smim3;product=small integral membrane protein 3 isoform X2;protein_id=XP_011245099.1;extra_copy_number=0
CM058258.1	Liftoff	gene	59895536	59899510	.	+	.	ID=gene-Gm46628;Dbxref=GeneID:108168385,MGI:MGI:5826265;Name=Gm46628;description=predicted gene%2C 46628;gbkey=Gene;gene=Gm46628;gene_biotype=lncRNA;coverage=1.0;sequence_ID=1.0;extra_copy_number=0;copy_num_ID=gene-Gm46628_0
CM058258.1	Liftoff	lnc_RNA	59895536	59899510	.	+	.	ID=rna-XR_001782472.1;Parent=gene-Gm46628;Dbxref=GeneID:108168385,GenBank:XR_001782472.1,MGI:MGI:5826265;Name=XR_001782472.1;gbkey=ncRNA;gene=Gm46628;model_evidence=Supporting evidence includes similarity to: 100%25 coverage of the annotated genomic feature by RNAseq alignments%2C including 2 samples with support for all annotated introns;product=predicted gene%2C 46628;transcript_id=XR_001782472.1;extra_copy_number=0
CM058258.1	Liftoff	exon	59895536	59895677	.	+	.	ID=exon-XR_001782472.1-1;Parent=rna-XR_001782472.1;Dbxref=GeneID:108168385,GenBank:XR_001782472.1,MGI:MGI:5826265;gbkey=ncRNA;gene=Gm46628;product=predicted gene%2C 46628;transcript_id=XR_001782472.1;extra_copy_number=0
CM058258.1	Liftoff	exon	59898557	59899510	.	+	.	ID=exon-XR_001782472.1-2;Parent=rna-XR_001782472.1;Dbxref=GeneID:108168385,GenBank:XR_001782472.1,MGI:MGI:5826265;gbkey=ncRNA;gene=Gm46628;product=predicted gene%2C 46628;transcript_id=XR_001782472.1;extra_copy_number=0
CM058258.1	Liftoff	gene	59917577	59950183	.	+	.	ID=gene-Dctn4;Dbxref=GeneID:67665,MGI:MGI:1914915;Name=Dctn4;description=dynactin 4;gbkey=Gene;gene=Dctn4;gene_biotype=protein_coding;gene_synonym=1110001K06Rik,4930547K17Rik,C130039E17Rik,p62;coverage=1.0;sequence_ID=1.0;valid_ORFs=2;extra_copy_number=0;copy_num_ID=gene-Dctn4_0
CM058258.1	Liftoff	mRNA	59917577	59950183	.	+	.	ID=rna-NM_001357462.1;Parent=gene-Dctn4;Dbxref=GeneID:67665,GenBank:NM_001357462.1,MGI:MGI:1914915;Name=NM_001357462.1;gbkey=mRNA;gene=Dctn4;product=dynactin 4%2C transcript variant 2;tag=RefSeq Select;transcript_id=NM_001357462.1;matches_ref_protein=True;valid_ORF=True;extra_copy_number=0
CM058258.1	Liftoff	exon	59917577	59917788	.	+	.	ID=exon-NM_001357462.1-1;Parent=rna-NM_001357462.1;Dbxref=GeneID:67665,GenBank:NM_001357462.1,MGI:MGI:1914915;gbkey=mRNA;gene=Dctn4;product=dynactin 4%2C transcript variant 2;tag=RefSeq Select;transcript_id=NM_001357462.1;extra_copy_number=0
CM058258.1	Liftoff	exon	59926015	59926085	.	+	.	ID=exon-NM_001357462.1-2;Parent=rna-NM_001357462.1;Dbxref=GeneID:67665,GenBank:NM_001357462.1,MGI:MGI:1914915;gbkey=mRNA;gene=Dctn4;product=dynactin 4%2C transcript variant 2;tag=RefSeq Select;transcript_id=NM_001357462.1;extra_copy_number=0
CM058258.1	Liftoff	exon	59929681	59929859	.	+	.	ID=exon-NM_001357462.1-3;Parent=rna-NM_001357462.1;Dbxref=GeneID:67665,GenBank:NM_001357462.1,MGI:MGI:1914915;gbkey=mRNA;gene=Dctn4;product=dynactin 4%2C transcript variant 2;tag=RefSeq Select;transcript_id=NM_001357462.1;extra_copy_number=0
CM058258.1	Liftoff	exon	59932989	59933032	.	+	.	ID=exon-NM_001357462.1-4;Parent=rna-NM_001357462.1;Dbxref=GeneID:67665,GenBank:NM_001357462.1,MGI:MGI:1914915;gbkey=mRNA;gene=Dctn4;product=dynactin 4%2C transcript variant 2;tag=RefSeq Select;transcript_id=NM_001357462.1;extra_copy_number=0
CM058258.1	Liftoff	exon	59935456	59935563	.	+	.	ID=exon-NM_001357462.1-5;Parent=rna-NM_001357462.1;Dbxref=GeneID:67665,GenBank:NM_001357462.1,MGI:MGI:1914915;gbkey=mRNA;gene=Dctn4;product=dynactin 4%2C transcript variant 2;tag=RefSeq Select;transcript_id=NM_001357462.1;extra_copy_number=0
CM058258.1	Liftoff	exon	59936774	59936794	.	+	.	ID=exon-NM_001357462.1-6;Parent=rna-NM_001357462.1;Dbxref=GeneID:67665,GenBank:NM_001357462.1,MGI:MGI:1914915;gbkey=mRNA;gene=Dctn4;product=dynactin 4%2C transcript variant 2;tag=RefSeq Select;transcript_id=NM_001357462.1;extra_copy_number=0
CM058258.1	Liftoff	exon	59937165	59937238	.	+	.	ID=exon-NM_001357462.1-7;Parent=rna-NM_001357462.1;Dbxref=GeneID:67665,GenBank:NM_001357462.1,MGI:MGI:1914915;gbkey=mRNA;gene=Dctn4;product=dynactin 4%2C transcript variant 2;tag=RefSeq Select;transcript_id=NM_001357462.1;extra_copy_number=0
CM058258.1	Liftoff	exon	59937638	59937750	.	+	.	ID=exon-NM_001357462.1-8;Parent=rna-NM_001357462.1;Dbxref=GeneID:67665,GenBank:NM_001357462.1,MGI:MGI:1914915;gbkey=mRNA;gene=Dctn4;product=dynactin 4%2C transcript variant 2;tag=RefSeq Select;transcript_id=NM_001357462.1;extra_copy_number=0
CM058258.1	Liftoff	exon	59938184	59938293	.	+	.	ID=exon-NM_001357462.1-9;Parent=rna-NM_001357462.1;Dbxref=GeneID:67665,GenBank:NM_001357462.1,MGI:MGI:1914915;gbkey=mRNA;gene=Dctn4;product=dynactin 4%2C transcript variant 2;tag=RefSeq Select;transcript_id=NM_001357462.1;extra_copy_number=0
CM058258.1	Liftoff	exon	59941603	59941676	.	+	.	ID=exon-NM_001357462.1-10;Parent=rna-NM_001357462.1;Dbxref=GeneID:67665,GenBank:NM_001357462.1,MGI:MGI:1914915;gbkey=mRNA;gene=Dctn4;product=dynactin 4%2C transcript variant 2;tag=RefSeq Select;transcript_id=NM_001357462.1;extra_copy_number=0
CM058258.1	Liftoff	exon	59943305	59943359	.	+	.	ID=exon-NM_001357462.1-11;Parent=rna-NM_001357462.1;Dbxref=GeneID:67665,GenBank:NM_001357462.1,MGI:MGI:1914915;gbkey=mRNA;gene=Dctn4;product=dynactin 4%2C transcript variant 2;tag=RefSeq Select;transcript_id=NM_001357462.1;extra_copy_number=0
CM058258.1	Liftoff	exon	59944262	59944369	.	+	.	ID=exon-NM_001357462.1-12;Parent=rna-NM_001357462.1;Dbxref=GeneID:67665,GenBank:NM_001357462.1,MGI:MGI:1914915;gbkey=mRNA;gene=Dctn4;product=dynactin 4%2C transcript variant 2;tag=RefSeq Select;transcript_id=NM_001357462.1;extra_copy_number=0
CM058258.1	Liftoff	exon	59946524	59946621	.	+	.	ID=exon-NM_001357462.1-13;Parent=rna-NM_001357462.1;Dbxref=GeneID:67665,GenBank:NM_001357462.1,MGI:MGI:1914915;gbkey=mRNA;gene=Dctn4;product=dynactin 4%2C transcript variant 2;tag=RefSeq Select;transcript_id=NM_001357462.1;extra_copy_number=0
CM058258.1	Liftoff	exon	59947645	59950183	.	+	.	ID=exon-NM_001357462.1-14;Parent=rna-NM_001357462.1;Dbxref=GeneID:67665,GenBank:NM_001357462.1,MGI:MGI:1914915;gbkey=mRNA;gene=Dctn4;product=dynactin 4%2C transcript variant 2;tag=RefSeq Select;transcript_id=NM_001357462.1;extra_copy_number=0
CM058258.1	Liftoff	CDS	59917654	59917788	.	+	.	ID=cds-NP_001344391.1;Parent=rna-NM_001357462.1;Dbxref=CCDS:CCDS89246.1,GeneID:67665,GenBank:NP_001344391.1,MGI:MGI:1914915;Name=NP_001344391.1;Note=isoform 2 is encoded by transcript variant 2;gbkey=CDS;gene=Dctn4;product=dynactin subunit 4 isoform 2;protein_id=NP_001344391.1;tag=RefSeq Select;extra_copy_number=0
CM058258.1	Liftoff	CDS	59926015	59926085	.	+	.	ID=cds-NP_001344391.1;Parent=rna-NM_001357462.1;Dbxref=CCDS:CCDS89246.1,GeneID:67665,GenBank:NP_001344391.1,MGI:MGI:1914915;Name=NP_001344391.1;Note=isoform 2 is encoded by transcript variant 2;gbkey=CDS;gene=Dctn4;product=dynactin subunit 4 isoform 2;protein_id=NP_001344391.1;tag=RefSeq Select;extra_copy_number=0
CM058258.1	Liftoff	CDS	59929681	59929859	.	+	.	ID=cds-NP_001344391.1;Parent=rna-NM_001357462.1;Dbxref=CCDS:CCDS89246.1,GeneID:67665,GenBank:NP_001344391.1,MGI:MGI:1914915;Name=NP_001344391.1;Note=isoform 2 is encoded by transcript variant 2;gbkey=CDS;gene=Dctn4;product=dynactin subunit 4 isoform 2;protein_id=NP_001344391.1;tag=RefSeq Select;extra_copy_number=0
CM058258.1	Liftoff	CDS	59932989	59933032	.	+	.	ID=cds-NP_001344391.1;Parent=rna-NM_001357462.1;Dbxref=CCDS:CCDS89246.1,GeneID:67665,GenBank:NP_001344391.1,MGI:MGI:1914915;Name=NP_001344391.1;Note=isoform 2 is encoded by transcript variant 2;gbkey=CDS;gene=Dctn4;product=dynactin subunit 4 isoform 2;protein_id=NP_001344391.1;tag=RefSeq Select;extra_copy_number=0
CM058258.1	Liftoff	CDS	59935456	59935563	.	+	.	ID=cds-NP_001344391.1;Parent=rna-NM_001357462.1;Dbxref=CCDS:CCDS89246.1,GeneID:67665,GenBank:NP_001344391.1,MGI:MGI:1914915;Name=NP_001344391.1;Note=isoform 2 is encoded by transcript variant 2;gbkey=CDS;gene=Dctn4;product=dynactin subunit 4 isoform 2;protein_id=NP_001344391.1;tag=RefSeq Select;extra_copy_number=0
CM058258.1	Liftoff	CDS	59936774	59936794	.	+	.	ID=cds-NP_001344391.1;Parent=rna-NM_001357462.1;Dbxref=CCDS:CCDS89246.1,GeneID:67665,GenBank:NP_001344391.1,MGI:MGI:1914915;Name=NP_001344391.1;Note=isoform 2 is encoded by transcript variant 2;gbkey=CDS;gene=Dctn4;product=dynactin subunit 4 isoform 2;protein_id=NP_001344391.1;tag=RefSeq Select;extra_copy_number=0
CM058258.1	Liftoff	CDS	59937165	59937238	.	+	.	ID=cds-NP_001344391.1;Parent=rna-NM_001357462.1;Dbxref=CCDS:CCDS89246.1,GeneID:67665,GenBank:NP_001344391.1,MGI:MGI:1914915;Name=NP_001344391.1;Note=isoform 2 is encoded by transcript variant 2;gbkey=CDS;gene=Dctn4;product=dynactin subunit 4 isoform 2;protein_id=NP_001344391.1;tag=RefSeq Select;extra_copy_number=0
CM058258.1	Liftoff	CDS	59937638	59937750	.	+	.	ID=cds-NP_001344391.1;Parent=rna-NM_001357462.1;Dbxref=CCDS:CCDS89246.1,GeneID:67665,GenBank:NP_001344391.1,MGI:MGI:1914915;Name=NP_001344391.1;Note=isoform 2 is encoded by transcript variant 2;gbkey=CDS;gene=Dctn4;product=dynactin subunit 4 isoform 2;protein_id=NP_001344391.1;tag=RefSeq Select;extra_copy_number=0
CM058258.1	Liftoff	CDS	59938184	59938293	.	+	.	ID=cds-NP_001344391.1;Parent=rna-NM_001357462.1;Dbxref=CCDS:CCDS89246.1,GeneID:67665,GenBank:NP_001344391.1,MGI:MGI:1914915;Name=NP_001344391.1;Note=isoform 2 is encoded by transcript variant 2;gbkey=CDS;gene=Dctn4;product=dynactin subunit 4 isoform 2;protein_id=NP_001344391.1;tag=RefSeq Select;extra_copy_number=0
CM058258.1	Liftoff	CDS	59941603	59941676	.	+	.	ID=cds-NP_001344391.1;Parent=rna-NM_001357462.1;Dbxref=CCDS:CCDS89246.1,GeneID:67665,GenBank:NP_001344391.1,MGI:MGI:1914915;Name=NP_001344391.1;Note=isoform 2 is encoded by transcript variant 2;gbkey=CDS;gene=Dctn4;product=dynactin subunit 4 isoform 2;protein_id=NP_001344391.1;tag=RefSeq Select;extra_copy_number=0
CM058258.1	Liftoff	CDS	59943305	59943359	.	+	.	ID=cds-NP_001344391.1;Parent=rna-NM_001357462.1;Dbxref=CCDS:CCDS89246.1,GeneID:67665,GenBank:NP_001344391.1,MGI:MGI:1914915;Name=NP_001344391.1;Note=isoform 2 is encoded by transcript variant 2;gbkey=CDS;gene=Dctn4;product=dynactin subunit 4 isoform 2;protein_id=NP_001344391.1;tag=RefSeq Select;extra_copy_number=0
CM058258.1	Liftoff	CDS	59944262	59944369	.	+	.	ID=cds-NP_001344391.1;Parent=rna-NM_001357462.1;Dbxref=CCDS:CCDS89246.1,GeneID:67665,GenBank:NP_001344391.1,MGI:MGI:1914915;Name=NP_001344391.1;Note=isoform 2 is encoded by transcript variant 2;gbkey=CDS;gene=Dctn4;product=dynactin subunit 4 isoform 2;protein_id=NP_001344391.1;tag=RefSeq Select;extra_copy_number=0
CM058258.1	Liftoff	CDS	59946524	59946621	.	+	.	ID=cds-NP_001344391.1;Parent=rna-NM_001357462.1;Dbxref=CCDS:CCDS89246.1,GeneID:67665,GenBank:NP_001344391.1,MGI:MGI:1914915;Name=NP_001344391.1;Note=isoform 2 is encoded by transcript variant 2;gbkey=CDS;gene=Dctn4;product=dynactin subunit 4 isoform 2;protein_id=NP_001344391.1;tag=RefSeq Select;extra_copy_number=0
CM058258.1	Liftoff	CDS	59947645	59947858	.	+	.	ID=cds-NP_001344391.1;Parent=rna-NM_001357462.1;Dbxref=CCDS:CCDS89246.1,GeneID:67665,GenBank:NP_001344391.1,MGI:MGI:1914915;Name=NP_001344391.1;Note=isoform 2 is encoded by transcript variant 2;gbkey=CDS;gene=Dctn4;product=dynactin subunit 4 isoform 2;protein_id=NP_001344391.1;tag=RefSeq Select;extra_copy_number=0
CM058258.1	Liftoff	mRNA	59917577	59950183	.	+	.	ID=rna-NM_026302.4;Parent=gene-Dctn4;Dbxref=GeneID:67665,GenBank:NM_026302.4,MGI:MGI:1914915;Name=NM_026302.4;gbkey=mRNA;gene=Dctn4;product=dynactin 4%2C transcript variant 1;transcript_id=NM_026302.4;matches_ref_protein=True;valid_ORF=True;extra_copy_number=0
CM058258.1	Liftoff	exon	59917577	59917788	.	+	.	ID=exon-NM_026302.4-1;Parent=rna-NM_026302.4;Dbxref=GeneID:67665,GenBank:NM_026302.4,MGI:MGI:1914915;gbkey=mRNA;gene=Dctn4;product=dynactin 4%2C transcript variant 1;transcript_id=NM_026302.4;extra_copy_number=0
CM058258.1	Liftoff	exon	59926015	59926085	.	+	.	ID=exon-NM_026302.4-2;Parent=rna-NM_026302.4;Dbxref=GeneID:67665,GenBank:NM_026302.4,MGI:MGI:1914915;gbkey=mRNA;gene=Dctn4;product=dynactin 4%2C transcript variant 1;transcript_id=NM_026302.4;extra_copy_number=0
CM058258.1	Liftoff	exon	59929681	59929859	.	+	.	ID=exon-NM_026302.4-3;Parent=rna-NM_026302.4;Dbxref=GeneID:67665,GenBank:NM_026302.4,MGI:MGI:1914915;gbkey=mRNA;gene=Dctn4;product=dynactin 4%2C transcript variant 1;transcript_id=NM_026302.4;extra_copy_number=0
CM058258.1	Liftoff	exon	59932989	59933032	.	+	.	ID=exon-NM_026302.4-4;Parent=rna-NM_026302.4;Dbxref=GeneID:67665,GenBank:NM_026302.4,MGI:MGI:1914915;gbkey=mRNA;gene=Dctn4;product=dynactin 4%2C transcript variant 1;transcript_id=NM_026302.4;extra_copy_number=0
CM058258.1	Liftoff	exon	59935456	59935563	.	+	.	ID=exon-NM_026302.4-5;Parent=rna-NM_026302.4;Dbxref=GeneID:67665,GenBank:NM_026302.4,MGI:MGI:1914915;gbkey=mRNA;gene=Dctn4;product=dynactin 4%2C transcript variant 1;transcript_id=NM_026302.4;extra_copy_number=0
CM058258.1	Liftoff	exon	59937165	59937238	.	+	.	ID=exon-NM_026302.4-6;Parent=rna-NM_026302.4;Dbxref=GeneID:67665,GenBank:NM_026302.4,MGI:MGI:1914915;gbkey=mRNA;gene=Dctn4;product=dynactin 4%2C transcript variant 1;transcript_id=NM_026302.4;extra_copy_number=0
CM058258.1	Liftoff	exon	59937638	59937750	.	+	.	ID=exon-NM_026302.4-7;Parent=rna-NM_026302.4;Dbxref=GeneID:67665,GenBank:NM_026302.4,MGI:MGI:1914915;gbkey=mRNA;gene=Dctn4;product=dynactin 4%2C transcript variant 1;transcript_id=NM_026302.4;extra_copy_number=0
CM058258.1	Liftoff	exon	59938184	59938293	.	+	.	ID=exon-NM_026302.4-8;Parent=rna-NM_026302.4;Dbxref=GeneID:67665,GenBank:NM_026302.4,MGI:MGI:1914915;gbkey=mRNA;gene=Dctn4;product=dynactin 4%2C transcript variant 1;transcript_id=NM_026302.4;extra_copy_number=0
CM058258.1	Liftoff	exon	59941603	59941676	.	+	.	ID=exon-NM_026302.4-9;Parent=rna-NM_026302.4;Dbxref=GeneID:67665,GenBank:NM_026302.4,MGI:MGI:1914915;gbkey=mRNA;gene=Dctn4;product=dynactin 4%2C transcript variant 1;transcript_id=NM_026302.4;extra_copy_number=0
CM058258.1	Liftoff	exon	59943305	59943359	.	+	.	ID=exon-NM_026302.4-10;Parent=rna-NM_026302.4;Dbxref=GeneID:67665,GenBank:NM_026302.4,MGI:MGI:1914915;gbkey=mRNA;gene=Dctn4;product=dynactin 4%2C transcript variant 1;transcript_id=NM_026302.4;extra_copy_number=0
CM058258.1	Liftoff	exon	59944262	59944369	.	+	.	ID=exon-NM_026302.4-11;Parent=rna-NM_026302.4;Dbxref=GeneID:67665,GenBank:NM_026302.4,MGI:MGI:1914915;gbkey=mRNA;gene=Dctn4;product=dynactin 4%2C transcript variant 1;transcript_id=NM_026302.4;extra_copy_number=0
CM058258.1	Liftoff	exon	59946524	59946621	.	+	.	ID=exon-NM_026302.4-12;Parent=rna-NM_026302.4;Dbxref=GeneID:67665,GenBank:NM_026302.4,MGI:MGI:1914915;gbkey=mRNA;gene=Dctn4;product=dynactin 4%2C transcript variant 1;transcript_id=NM_026302.4;extra_copy_number=0
CM058258.1	Liftoff	exon	59947645	59950183	.	+	.	ID=exon-NM_026302.4-13;Parent=rna-NM_026302.4;Dbxref=GeneID:67665,GenBank:NM_026302.4,MGI:MGI:1914915;gbkey=mRNA;gene=Dctn4;product=dynactin 4%2C transcript variant 1;transcript_id=NM_026302.4;extra_copy_number=0
CM058258.1	Liftoff	CDS	59917654	59917788	.	+	.	ID=cds-NP_080578.1;Parent=rna-NM_026302.4;Dbxref=CCDS:CCDS37832.1,GeneID:67665,GenBank:NP_080578.1,MGI:MGI:1914915;Name=NP_080578.1;Note=isoform 1 is encoded by transcript variant 1;gbkey=CDS;gene=Dctn4;product=dynactin subunit 4 isoform 1;protein_id=NP_080578.1;extra_copy_number=0
CM058258.1	Liftoff	CDS	59926015	59926085	.	+	.	ID=cds-NP_080578.1;Parent=rna-NM_026302.4;Dbxref=CCDS:CCDS37832.1,GeneID:67665,GenBank:NP_080578.1,MGI:MGI:1914915;Name=NP_080578.1;Note=isoform 1 is encoded by transcript variant 1;gbkey=CDS;gene=Dctn4;product=dynactin subunit 4 isoform 1;protein_id=NP_080578.1;extra_copy_number=0
CM058258.1	Liftoff	CDS	59929681	59929859	.	+	.	ID=cds-NP_080578.1;Parent=rna-NM_026302.4;Dbxref=CCDS:CCDS37832.1,GeneID:67665,GenBank:NP_080578.1,MGI:MGI:1914915;Name=NP_080578.1;Note=isoform 1 is encoded by transcript variant 1;gbkey=CDS;gene=Dctn4;product=dynactin subunit 4 isoform 1;protein_id=NP_080578.1;extra_copy_number=0
CM058258.1	Liftoff	CDS	59932989	59933032	.	+	.	ID=cds-NP_080578.1;Parent=rna-NM_026302.4;Dbxref=CCDS:CCDS37832.1,GeneID:67665,GenBank:NP_080578.1,MGI:MGI:1914915;Name=NP_080578.1;Note=isoform 1 is encoded by transcript variant 1;gbkey=CDS;gene=Dctn4;product=dynactin subunit 4 isoform 1;protein_id=NP_080578.1;extra_copy_number=0
CM058258.1	Liftoff	CDS	59935456	59935563	.	+	.	ID=cds-NP_080578.1;Parent=rna-NM_026302.4;Dbxref=CCDS:CCDS37832.1,GeneID:67665,GenBank:NP_080578.1,MGI:MGI:1914915;Name=NP_080578.1;Note=isoform 1 is encoded by transcript variant 1;gbkey=CDS;gene=Dctn4;product=dynactin subunit 4 isoform 1;protein_id=NP_080578.1;extra_copy_number=0
CM058258.1	Liftoff	CDS	59937165	59937238	.	+	.	ID=cds-NP_080578.1;Parent=rna-NM_026302.4;Dbxref=CCDS:CCDS37832.1,GeneID:67665,GenBank:NP_080578.1,MGI:MGI:1914915;Name=NP_080578.1;Note=isoform 1 is encoded by transcript variant 1;gbkey=CDS;gene=Dctn4;product=dynactin subunit 4 isoform 1;protein_id=NP_080578.1;extra_copy_number=0
CM058258.1	Liftoff	CDS	59937638	59937750	.	+	.	ID=cds-NP_080578.1;Parent=rna-NM_026302.4;Dbxref=CCDS:CCDS37832.1,GeneID:67665,GenBank:NP_080578.1,MGI:MGI:1914915;Name=NP_080578.1;Note=isoform 1 is encoded by transcript variant 1;gbkey=CDS;gene=Dctn4;product=dynactin subunit 4 isoform 1;protein_id=NP_080578.1;extra_copy_number=0
CM058258.1	Liftoff	CDS	59938184	59938293	.	+	.	ID=cds-NP_080578.1;Parent=rna-NM_026302.4;Dbxref=CCDS:CCDS37832.1,GeneID:67665,GenBank:NP_080578.1,MGI:MGI:1914915;Name=NP_080578.1;Note=isoform 1 is encoded by transcript variant 1;gbkey=CDS;gene=Dctn4;product=dynactin subunit 4 isoform 1;protein_id=NP_080578.1;extra_copy_number=0
CM058258.1	Liftoff	CDS	59941603	59941676	.	+	.	ID=cds-NP_080578.1;Parent=rna-NM_026302.4;Dbxref=CCDS:CCDS37832.1,GeneID:67665,GenBank:NP_080578.1,MGI:MGI:1914915;Name=NP_080578.1;Note=isoform 1 is encoded by transcript variant 1;gbkey=CDS;gene=Dctn4;product=dynactin subunit 4 isoform 1;protein_id=NP_080578.1;extra_copy_number=0
CM058258.1	Liftoff	CDS	59943305	59943359	.	+	.	ID=cds-NP_080578.1;Parent=rna-NM_026302.4;Dbxref=CCDS:CCDS37832.1,GeneID:67665,GenBank:NP_080578.1,MGI:MGI:1914915;Name=NP_080578.1;Note=isoform 1 is encoded by transcript variant 1;gbkey=CDS;gene=Dctn4;product=dynactin subunit 4 isoform 1;protein_id=NP_080578.1;extra_copy_number=0
CM058258.1	Liftoff	CDS	59944262	59944369	.	+	.	ID=cds-NP_080578.1;Parent=rna-NM_026302.4;Dbxref=CCDS:CCDS37832.1,GeneID:67665,GenBank:NP_080578.1,MGI:MGI:1914915;Name=NP_080578.1;Note=isoform 1 is encoded by transcript variant 1;gbkey=CDS;gene=Dctn4;product=dynactin subunit 4 isoform 1;protein_id=NP_080578.1;extra_copy_number=0
CM058258.1	Liftoff	CDS	59946524	59946621	.	+	.	ID=cds-NP_080578.1;Parent=rna-NM_026302.4;Dbxref=CCDS:CCDS37832.1,GeneID:67665,GenBank:NP_080578.1,MGI:MGI:1914915;Name=NP_080578.1;Note=isoform 1 is encoded by transcript variant 1;gbkey=CDS;gene=Dctn4;product=dynactin subunit 4 isoform 1;protein_id=NP_080578.1;extra_copy_number=0
CM058258.1	Liftoff	CDS	59947645	59947858	.	+	.	ID=cds-NP_080578.1;Parent=rna-NM_026302.4;Dbxref=CCDS:CCDS37832.1,GeneID:67665,GenBank:NP_080578.1,MGI:MGI:1914915;Name=NP_080578.1;Note=isoform 1 is encoded by transcript variant 1;gbkey=CDS;gene=Dctn4;product=dynactin subunit 4 isoform 1;protein_id=NP_080578.1;extra_copy_number=0
CM058258.1	Liftoff	gene	59949589	59952112	.	-	.	ID=gene-Gm52358;Dbxref=GeneID:115488935,MGI:MGI:6366538;Name=Gm52358;description=predicted gene%2C 52358;gbkey=Gene;gene=Gm52358;gene_biotype=lncRNA;coverage=1.0;sequence_ID=1.0;extra_copy_number=0;copy_num_ID=gene-Gm52358_0
CM058258.1	Liftoff	lnc_RNA	59949589	59952112	.	-	.	ID=rna-XR_003952665.2;Parent=gene-Gm52358;Dbxref=GeneID:115488935,GenBank:XR_003952665.2,MGI:MGI:6366538;Name=XR_003952665.2;gbkey=ncRNA;gene=Gm52358;model_evidence=Supporting evidence includes similarity to: 1 EST%2C 59 long SRA reads%2C and 100%25 coverage of the annotated genomic feature by RNAseq alignments%2C including 6 samples with support for all annotated introns;product=predicted gene%2C 52358;transcript_id=XR_003952665.2;extra_copy_number=0
CM058258.1	Liftoff	exon	59949589	59950614	.	-	.	ID=exon-XR_003952665.2-2;Parent=rna-XR_003952665.2;Dbxref=GeneID:115488935,GenBank:XR_003952665.2,MGI:MGI:6366538;gbkey=ncRNA;gene=Gm52358;product=predicted gene%2C 52358;transcript_id=XR_003952665.2;extra_copy_number=0
CM058258.1	Liftoff	exon	59951899	59952112	.	-	.	ID=exon-XR_003952665.2-1;Parent=rna-XR_003952665.2;Dbxref=GeneID:115488935,GenBank:XR_003952665.2,MGI:MGI:6366538;gbkey=ncRNA;gene=Gm52358;product=predicted gene%2C 52358;transcript_id=XR_003952665.2;extra_copy_number=0
CM058258.1	Liftoff	gene	59952203	59964146	.	+	.	ID=gene-Rbm22;Dbxref=GeneID:66810,MGI:MGI:1914060;Name=Rbm22;description=RNA binding motif protein 22;gbkey=Gene;gene=Rbm22;gene_biotype=protein_coding;gene_synonym=8430430L24Rik;coverage=1.0;sequence_ID=1.0;valid_ORFs=1;extra_copy_number=0;copy_num_ID=gene-Rbm22_0
CM058258.1	Liftoff	mRNA	59952203	59964146	.	+	.	ID=rna-NM_025776.2;Parent=gene-Rbm22;Dbxref=GeneID:66810,GenBank:NM_025776.2,MGI:MGI:1914060;Name=NM_025776.2;gbkey=mRNA;gene=Rbm22;product=RNA binding motif protein 22;tag=RefSeq Select;transcript_id=NM_025776.2;matches_ref_protein=True;valid_ORF=True;extra_copy_number=0
CM058258.1	Liftoff	exon	59952203	59952296	.	+	.	ID=exon-NM_025776.2-1;Parent=rna-NM_025776.2;Dbxref=GeneID:66810,GenBank:NM_025776.2,MGI:MGI:1914060;gbkey=mRNA;gene=Rbm22;product=RNA binding motif protein 22;tag=RefSeq Select;transcript_id=NM_025776.2;extra_copy_number=0
CM058258.1	Liftoff	exon	59952668	59952721	.	+	.	ID=exon-NM_025776.2-2;Parent=rna-NM_025776.2;Dbxref=GeneID:66810,GenBank:NM_025776.2,MGI:MGI:1914060;gbkey=mRNA;gene=Rbm22;product=RNA binding motif protein 22;tag=RefSeq Select;transcript_id=NM_025776.2;extra_copy_number=0
CM058258.1	Liftoff	exon	59955183	59955212	.	+	.	ID=exon-NM_025776.2-3;Parent=rna-NM_025776.2;Dbxref=GeneID:66810,GenBank:NM_025776.2,MGI:MGI:1914060;gbkey=mRNA;gene=Rbm22;product=RNA binding motif protein 22;tag=RefSeq Select;transcript_id=NM_025776.2;extra_copy_number=0
CM058258.1	Liftoff	exon	59955780	59955912	.	+	.	ID=exon-NM_025776.2-4;Parent=rna-NM_025776.2;Dbxref=GeneID:66810,GenBank:NM_025776.2,MGI:MGI:1914060;gbkey=mRNA;gene=Rbm22;product=RNA binding motif protein 22;tag=RefSeq Select;transcript_id=NM_025776.2;extra_copy_number=0
CM058258.1	Liftoff	exon	59957035	59957135	.	+	.	ID=exon-NM_025776.2-5;Parent=rna-NM_025776.2;Dbxref=GeneID:66810,GenBank:NM_025776.2,MGI:MGI:1914060;gbkey=mRNA;gene=Rbm22;product=RNA binding motif protein 22;tag=RefSeq Select;transcript_id=NM_025776.2;extra_copy_number=0
CM058258.1	Liftoff	exon	59957770	59957942	.	+	.	ID=exon-NM_025776.2-6;Parent=rna-NM_025776.2;Dbxref=GeneID:66810,GenBank:NM_025776.2,MGI:MGI:1914060;gbkey=mRNA;gene=Rbm22;product=RNA binding motif protein 22;tag=RefSeq Select;transcript_id=NM_025776.2;extra_copy_number=0
CM058258.1	Liftoff	exon	59958788	59958988	.	+	.	ID=exon-NM_025776.2-7;Parent=rna-NM_025776.2;Dbxref=GeneID:66810,GenBank:NM_025776.2,MGI:MGI:1914060;gbkey=mRNA;gene=Rbm22;product=RNA binding motif protein 22;tag=RefSeq Select;transcript_id=NM_025776.2;extra_copy_number=0
CM058258.1	Liftoff	exon	59960774	59960938	.	+	.	ID=exon-NM_025776.2-8;Parent=rna-NM_025776.2;Dbxref=GeneID:66810,GenBank:NM_025776.2,MGI:MGI:1914060;gbkey=mRNA;gene=Rbm22;product=RNA binding motif protein 22;tag=RefSeq Select;transcript_id=NM_025776.2;extra_copy_number=0
CM058258.1	Liftoff	exon	59962198	59962286	.	+	.	ID=exon-NM_025776.2-9;Parent=rna-NM_025776.2;Dbxref=GeneID:66810,GenBank:NM_025776.2,MGI:MGI:1914060;gbkey=mRNA;gene=Rbm22;product=RNA binding motif protein 22;tag=RefSeq Select;transcript_id=NM_025776.2;extra_copy_number=0
CM058258.1	Liftoff	exon	59962417	59962548	.	+	.	ID=exon-NM_025776.2-10;Parent=rna-NM_025776.2;Dbxref=GeneID:66810,GenBank:NM_025776.2,MGI:MGI:1914060;gbkey=mRNA;gene=Rbm22;product=RNA binding motif protein 22;tag=RefSeq Select;transcript_id=NM_025776.2;extra_copy_number=0
CM058258.1	Liftoff	exon	59963240	59964146	.	+	.	ID=exon-NM_025776.2-11;Parent=rna-NM_025776.2;Dbxref=GeneID:66810,GenBank:NM_025776.2,MGI:MGI:1914060;gbkey=mRNA;gene=Rbm22;product=RNA binding motif protein 22;tag=RefSeq Select;transcript_id=NM_025776.2;extra_copy_number=0
CM058258.1	Liftoff	CDS	59952243	59952296	.	+	.	ID=cds-NP_080052.1;Parent=rna-NM_025776.2;Dbxref=CCDS:CCDS29272.1,GeneID:66810,GenBank:NP_080052.1,MGI:MGI:1914060;Name=NP_080052.1;gbkey=CDS;gene=Rbm22;product=pre-mRNA-splicing factor RBM22;protein_id=NP_080052.1;tag=RefSeq Select;extra_copy_number=0
CM058258.1	Liftoff	CDS	59952668	59952721	.	+	.	ID=cds-NP_080052.1;Parent=rna-NM_025776.2;Dbxref=CCDS:CCDS29272.1,GeneID:66810,GenBank:NP_080052.1,MGI:MGI:1914060;Name=NP_080052.1;gbkey=CDS;gene=Rbm22;product=pre-mRNA-splicing factor RBM22;protein_id=NP_080052.1;tag=RefSeq Select;extra_copy_number=0
CM058258.1	Liftoff	CDS	59955183	59955212	.	+	.	ID=cds-NP_080052.1;Parent=rna-NM_025776.2;Dbxref=CCDS:CCDS29272.1,GeneID:66810,GenBank:NP_080052.1,MGI:MGI:1914060;Name=NP_080052.1;gbkey=CDS;gene=Rbm22;product=pre-mRNA-splicing factor RBM22;protein_id=NP_080052.1;tag=RefSeq Select;extra_copy_number=0
CM058258.1	Liftoff	CDS	59955780	59955912	.	+	.	ID=cds-NP_080052.1;Parent=rna-NM_025776.2;Dbxref=CCDS:CCDS29272.1,GeneID:66810,GenBank:NP_080052.1,MGI:MGI:1914060;Name=NP_080052.1;gbkey=CDS;gene=Rbm22;product=pre-mRNA-splicing factor RBM22;protein_id=NP_080052.1;tag=RefSeq Select;extra_copy_number=0
CM058258.1	Liftoff	CDS	59957035	59957135	.	+	.	ID=cds-NP_080052.1;Parent=rna-NM_025776.2;Dbxref=CCDS:CCDS29272.1,GeneID:66810,GenBank:NP_080052.1,MGI:MGI:1914060;Name=NP_080052.1;gbkey=CDS;gene=Rbm22;product=pre-mRNA-splicing factor RBM22;protein_id=NP_080052.1;tag=RefSeq Select;extra_copy_number=0
CM058258.1	Liftoff	CDS	59957770	59957942	.	+	.	ID=cds-NP_080052.1;Parent=rna-NM_025776.2;Dbxref=CCDS:CCDS29272.1,GeneID:66810,GenBank:NP_080052.1,MGI:MGI:1914060;Name=NP_080052.1;gbkey=CDS;gene=Rbm22;product=pre-mRNA-splicing factor RBM22;protein_id=NP_080052.1;tag=RefSeq Select;extra_copy_number=0
CM058258.1	Liftoff	CDS	59958788	59958988	.	+	.	ID=cds-NP_080052.1;Parent=rna-NM_025776.2;Dbxref=CCDS:CCDS29272.1,GeneID:66810,GenBank:NP_080052.1,MGI:MGI:1914060;Name=NP_080052.1;gbkey=CDS;gene=Rbm22;product=pre-mRNA-splicing factor RBM22;protein_id=NP_080052.1;tag=RefSeq Select;extra_copy_number=0
CM058258.1	Liftoff	CDS	59960774	59960938	.	+	.	ID=cds-NP_080052.1;Parent=rna-NM_025776.2;Dbxref=CCDS:CCDS29272.1,GeneID:66810,GenBank:NP_080052.1,MGI:MGI:1914060;Name=NP_080052.1;gbkey=CDS;gene=Rbm22;product=pre-mRNA-splicing factor RBM22;protein_id=NP_080052.1;tag=RefSeq Select;extra_copy_number=0
CM058258.1	Liftoff	CDS	59962198	59962286	.	+	.	ID=cds-NP_080052.1;Parent=rna-NM_025776.2;Dbxref=CCDS:CCDS29272.1,GeneID:66810,GenBank:NP_080052.1,MGI:MGI:1914060;Name=NP_080052.1;gbkey=CDS;gene=Rbm22;product=pre-mRNA-splicing factor RBM22;protein_id=NP_080052.1;tag=RefSeq Select;extra_copy_number=0
CM058258.1	Liftoff	CDS	59962417	59962548	.	+	.	ID=cds-NP_080052.1;Parent=rna-NM_025776.2;Dbxref=CCDS:CCDS29272.1,GeneID:66810,GenBank:NP_080052.1,MGI:MGI:1914060;Name=NP_080052.1;gbkey=CDS;gene=Rbm22;product=pre-mRNA-splicing factor RBM22;protein_id=NP_080052.1;tag=RefSeq Select;extra_copy_number=0
CM058258.1	Liftoff	CDS	59963240	59963370	.	+	.	ID=cds-NP_080052.1;Parent=rna-NM_025776.2;Dbxref=CCDS:CCDS29272.1,GeneID:66810,GenBank:NP_080052.1,MGI:MGI:1914060;Name=NP_080052.1;gbkey=CDS;gene=Rbm22;product=pre-mRNA-splicing factor RBM22;protein_id=NP_080052.1;tag=RefSeq Select;extra_copy_number=0
CM058258.1	Liftoff	gene	59965134	59983378	.	-	.	ID=gene-Myoz3;Dbxref=GeneID:170947,MGI:MGI:2179296;Name=Myoz3;description=myozenin 3;gbkey=Gene;gene=Myoz3;gene_biotype=protein_coding;gene_synonym=4833419K08Rik,Fatz-3;coverage=1.0;sequence_ID=0.978;valid_ORFs=1;extra_copy_number=0;copy_num_ID=gene-Myoz3_0
CM058258.1	Liftoff	mRNA	59965134	59983378	.	-	.	ID=rna-NM_133363.4;Parent=gene-Myoz3;Dbxref=GeneID:170947,GenBank:NM_133363.4,MGI:MGI:2179296;Name=NM_133363.4;gbkey=mRNA;gene=Myoz3;product=myozenin 3;tag=RefSeq Select;transcript_id=NM_133363.4;matches_ref_protein=True;valid_ORF=True;extra_copy_number=0
CM058258.1	Liftoff	exon	59965134	59968031	.	-	.	ID=exon-NM_133363.4-7;Parent=rna-NM_133363.4;Dbxref=GeneID:170947,GenBank:NM_133363.4,MGI:MGI:2179296;gbkey=mRNA;gene=Myoz3;product=myozenin 3;tag=RefSeq Select;transcript_id=NM_133363.4;extra_copy_number=0
CM058258.1	Liftoff	exon	59970451	59970613	.	-	.	ID=exon-NM_133363.4-6;Parent=rna-NM_133363.4;Dbxref=GeneID:170947,GenBank:NM_133363.4,MGI:MGI:2179296;gbkey=mRNA;gene=Myoz3;product=myozenin 3;tag=RefSeq Select;transcript_id=NM_133363.4;extra_copy_number=0
CM058258.1	Liftoff	exon	59970891	59971026	.	-	.	ID=exon-NM_133363.4-5;Parent=rna-NM_133363.4;Dbxref=GeneID:170947,GenBank:NM_133363.4,MGI:MGI:2179296;gbkey=mRNA;gene=Myoz3;product=myozenin 3;tag=RefSeq Select;transcript_id=NM_133363.4;extra_copy_number=0
CM058258.1	Liftoff	exon	59971126	59971179	.	-	.	ID=exon-NM_133363.4-4;Parent=rna-NM_133363.4;Dbxref=GeneID:170947,GenBank:NM_133363.4,MGI:MGI:2179296;gbkey=mRNA;gene=Myoz3;product=myozenin 3;tag=RefSeq Select;transcript_id=NM_133363.4;extra_copy_number=0
CM058258.1	Liftoff	exon	59972209	59972363	.	-	.	ID=exon-NM_133363.4-3;Parent=rna-NM_133363.4;Dbxref=GeneID:170947,GenBank:NM_133363.4,MGI:MGI:2179296;gbkey=mRNA;gene=Myoz3;product=myozenin 3;tag=RefSeq Select;transcript_id=NM_133363.4;extra_copy_number=0
CM058258.1	Liftoff	exon	59981705	59981766	.	-	.	ID=exon-NM_133363.4-2;Parent=rna-NM_133363.4;Dbxref=GeneID:170947,GenBank:NM_133363.4,MGI:MGI:2179296;gbkey=mRNA;gene=Myoz3;product=myozenin 3;tag=RefSeq Select;transcript_id=NM_133363.4;extra_copy_number=0
CM058258.1	Liftoff	exon	59983211	59983378	.	-	.	ID=exon-NM_133363.4-1;Parent=rna-NM_133363.4;Dbxref=GeneID:170947,GenBank:NM_133363.4,MGI:MGI:2179296;gbkey=mRNA;gene=Myoz3;product=myozenin 3;tag=RefSeq Select;transcript_id=NM_133363.4;extra_copy_number=0
CM058258.1	Liftoff	CDS	59967863	59968031	.	-	.	ID=cds-NP_579941.2;Parent=rna-NM_133363.4;Dbxref=CCDS:CCDS29273.1,GeneID:170947,GenBank:NP_579941.2,MGI:MGI:2179296;Name=NP_579941.2;gbkey=CDS;gene=Myoz3;product=myozenin-3;protein_id=NP_579941.2;tag=RefSeq Select;extra_copy_number=0
CM058258.1	Liftoff	CDS	59970451	59970613	.	-	.	ID=cds-NP_579941.2;Parent=rna-NM_133363.4;Dbxref=CCDS:CCDS29273.1,GeneID:170947,GenBank:NP_579941.2,MGI:MGI:2179296;Name=NP_579941.2;gbkey=CDS;gene=Myoz3;product=myozenin-3;protein_id=NP_579941.2;tag=RefSeq Select;extra_copy_number=0
CM058258.1	Liftoff	CDS	59970891	59971026	.	-	.	ID=cds-NP_579941.2;Parent=rna-NM_133363.4;Dbxref=CCDS:CCDS29273.1,GeneID:170947,GenBank:NP_579941.2,MGI:MGI:2179296;Name=NP_579941.2;gbkey=CDS;gene=Myoz3;product=myozenin-3;protein_id=NP_579941.2;tag=RefSeq Select;extra_copy_number=0
CM058258.1	Liftoff	CDS	59971126	59971179	.	-	.	ID=cds-NP_579941.2;Parent=rna-NM_133363.4;Dbxref=CCDS:CCDS29273.1,GeneID:170947,GenBank:NP_579941.2,MGI:MGI:2179296;Name=NP_579941.2;gbkey=CDS;gene=Myoz3;product=myozenin-3;protein_id=NP_579941.2;tag=RefSeq Select;extra_copy_number=0
CM058258.1	Liftoff	CDS	59972209	59972363	.	-	.	ID=cds-NP_579941.2;Parent=rna-NM_133363.4;Dbxref=CCDS:CCDS29273.1,GeneID:170947,GenBank:NP_579941.2,MGI:MGI:2179296;Name=NP_579941.2;gbkey=CDS;gene=Myoz3;product=myozenin-3;protein_id=NP_579941.2;tag=RefSeq Select;extra_copy_number=0
CM058258.1	Liftoff	CDS	59981705	59981765	.	-	.	ID=cds-NP_579941.2;Parent=rna-NM_133363.4;Dbxref=CCDS:CCDS29273.1,GeneID:170947,GenBank:NP_579941.2,MGI:MGI:2179296;Name=NP_579941.2;gbkey=CDS;gene=Myoz3;product=myozenin-3;protein_id=NP_579941.2;tag=RefSeq Select;extra_copy_number=0
CM058258.1	Liftoff	gene	59985500	60051668	.	-	.	ID=gene-Synpo;Dbxref=GeneID:104027,MGI:MGI:1099446;Name=Synpo;description=synaptopodin;gbkey=Gene;gene=Synpo;gene_biotype=protein_coding;gene_synonym=9030217H17Rik,9130229N11,9330140I15Rik;coverage=1.0;sequence_ID=1.0;valid_ORFs=13;extra_copy_number=0;copy_num_ID=gene-Synpo_0
CM058258.1	Liftoff	mRNA	59985500	60039806	.	-	.	ID=rna-XM_006525468.4;Parent=gene-Synpo;Dbxref=GeneID:104027,GenBank:XM_006525468.4,MGI:MGI:1099446;Name=XM_006525468.4;gbkey=mRNA;gene=Synpo;model_evidence=Supporting evidence includes similarity to: 2 mRNAs%2C 42 ESTs%2C 4 Proteins%2C 66 long SRA reads%2C and 100%25 coverage of the annotated genomic feature by RNAseq alignments%2C including 19 samples with support for all annotated introns;product=synaptopodin%2C transcript variant X1;transcript_id=XM_006525468.4;matches_ref_protein=True;valid_ORF=True;extra_copy_number=0
CM058258.1	Liftoff	exon	59985500	59988007	.	-	.	ID=exon-XM_006525468.4-4;Parent=rna-XM_006525468.4;Dbxref=GeneID:104027,GenBank:XM_006525468.4,MGI:MGI:1099446;gbkey=mRNA;gene=Synpo;product=synaptopodin%2C transcript variant X1;transcript_id=XM_006525468.4;extra_copy_number=0
CM058258.1	Liftoff	exon	59993632	59996009	.	-	.	ID=exon-XM_006525468.4-3;Parent=rna-XM_006525468.4;Dbxref=GeneID:104027,GenBank:XM_006525468.4,MGI:MGI:1099446;gbkey=mRNA;gene=Synpo;product=synaptopodin%2C transcript variant X1;transcript_id=XM_006525468.4;extra_copy_number=0
CM058258.1	Liftoff	exon	60020967	60021600	.	-	.	ID=exon-XM_006525468.4-2;Parent=rna-XM_006525468.4;Dbxref=GeneID:104027,GenBank:XM_006525468.4,MGI:MGI:1099446;gbkey=mRNA;gene=Synpo;product=synaptopodin%2C transcript variant X1;transcript_id=XM_006525468.4;extra_copy_number=0
CM058258.1	Liftoff	exon	60039690	60039806	.	-	.	ID=exon-XM_006525468.4-1;Parent=rna-XM_006525468.4;Dbxref=GeneID:104027,GenBank:XM_006525468.4,MGI:MGI:1099446;gbkey=mRNA;gene=Synpo;product=synaptopodin%2C transcript variant X1;transcript_id=XM_006525468.4;extra_copy_number=0
CM058258.1	Liftoff	CDS	59987345	59988007	.	-	.	ID=cds-XP_006525531.1;Parent=rna-XM_006525468.4;Dbxref=GeneID:104027,GenBank:XP_006525531.1,MGI:MGI:1099446;Name=XP_006525531.1;gbkey=CDS;gene=Synpo;product=synaptopodin isoform X1;protein_id=XP_006525531.1;extra_copy_number=0
CM058258.1	Liftoff	CDS	59993632	59996009	.	-	.	ID=cds-XP_006525531.1;Parent=rna-XM_006525468.4;Dbxref=GeneID:104027,GenBank:XP_006525531.1,MGI:MGI:1099446;Name=XP_006525531.1;gbkey=CDS;gene=Synpo;product=synaptopodin isoform X1;protein_id=XP_006525531.1;extra_copy_number=0
CM058258.1	Liftoff	CDS	60020967	60021348	.	-	.	ID=cds-XP_006525531.1;Parent=rna-XM_006525468.4;Dbxref=GeneID:104027,GenBank:XP_006525531.1,MGI:MGI:1099446;Name=XP_006525531.1;gbkey=CDS;gene=Synpo;product=synaptopodin isoform X1;protein_id=XP_006525531.1;extra_copy_number=0
CM058258.1	Liftoff	mRNA	59985500	60039776	.	-	.	ID=rna-XM_006525470.3;Parent=gene-Synpo;Dbxref=GeneID:104027,GenBank:XM_006525470.3,MGI:MGI:1099446;Name=XM_006525470.3;gbkey=mRNA;gene=Synpo;model_evidence=Supporting evidence includes similarity to: 2 mRNAs%2C 43 ESTs%2C 4 Proteins%2C 66 long SRA reads%2C and 100%25 coverage of the annotated genomic feature by RNAseq alignments%2C including 8 samples with support for all annotated introns;product=synaptopodin%2C transcript variant X2;transcript_id=XM_006525470.3;matches_ref_protein=True;valid_ORF=True;extra_copy_number=0
CM058258.1	Liftoff	exon	59985500	59988007	.	-	.	ID=exon-XM_006525470.3-4;Parent=rna-XM_006525470.3;Dbxref=GeneID:104027,GenBank:XM_006525470.3,MGI:MGI:1099446;gbkey=mRNA;gene=Synpo;product=synaptopodin%2C transcript variant X2;transcript_id=XM_006525470.3;extra_copy_number=0
CM058258.1	Liftoff	exon	59993632	59996009	.	-	.	ID=exon-XM_006525470.3-3;Parent=rna-XM_006525470.3;Dbxref=GeneID:104027,GenBank:XM_006525470.3,MGI:MGI:1099446;gbkey=mRNA;gene=Synpo;product=synaptopodin%2C transcript variant X2;transcript_id=XM_006525470.3;extra_copy_number=0
CM058258.1	Liftoff	exon	60020967	60021600	.	-	.	ID=exon-XM_006525470.3-2;Parent=rna-XM_006525470.3;Dbxref=GeneID:104027,GenBank:XM_006525470.3,MGI:MGI:1099446;gbkey=mRNA;gene=Synpo;product=synaptopodin%2C transcript variant X2;transcript_id=XM_006525470.3;extra_copy_number=0
CM058258.1	Liftoff	exon	60039713	60039776	.	-	.	ID=exon-XM_006525470.3-1;Parent=rna-XM_006525470.3;Dbxref=GeneID:104027,GenBank:XM_006525470.3,MGI:MGI:1099446;gbkey=mRNA;gene=Synpo;product=synaptopodin%2C transcript variant X2;transcript_id=XM_006525470.3;extra_copy_number=0
CM058258.1	Liftoff	CDS	59987345	59988007	.	-	.	ID=cds-XP_006525533.1;Parent=rna-XM_006525470.3;Dbxref=GeneID:104027,GenBank:XP_006525533.1,MGI:MGI:1099446;Name=XP_006525533.1;gbkey=CDS;gene=Synpo;product=synaptopodin isoform X1;protein_id=XP_006525533.1;extra_copy_number=0
CM058258.1	Liftoff	CDS	59993632	59996009	.	-	.	ID=cds-XP_006525533.1;Parent=rna-XM_006525470.3;Dbxref=GeneID:104027,GenBank:XP_006525533.1,MGI:MGI:1099446;Name=XP_006525533.1;gbkey=CDS;gene=Synpo;product=synaptopodin isoform X1;protein_id=XP_006525533.1;extra_copy_number=0
CM058258.1	Liftoff	CDS	60020967	60021348	.	-	.	ID=cds-XP_006525533.1;Parent=rna-XM_006525470.3;Dbxref=GeneID:104027,GenBank:XP_006525533.1,MGI:MGI:1099446;Name=XP_006525533.1;gbkey=CDS;gene=Synpo;product=synaptopodin isoform X1;protein_id=XP_006525533.1;extra_copy_number=0
CM058258.1	Liftoff	mRNA	59985500	60051668	.	-	.	ID=rna-XM_006525471.3;Parent=gene-Synpo;Dbxref=GeneID:104027,GenBank:XM_006525471.3,MGI:MGI:1099446;Name=XM_006525471.3;gbkey=mRNA;gene=Synpo;model_evidence=Supporting evidence includes similarity to: 2 mRNAs%2C 43 ESTs%2C 4 Proteins%2C 66 long SRA reads%2C and 100%25 coverage of the annotated genomic feature by RNAseq alignments%2C including 3 samples with support for all annotated introns;product=synaptopodin%2C transcript variant X3;transcript_id=XM_006525471.3;matches_ref_protein=True;valid_ORF=True;extra_copy_number=0
CM058258.1	Liftoff	exon	59985500	59988007	.	-	.	ID=exon-XM_006525471.3-5;Parent=rna-XM_006525471.3;Dbxref=GeneID:104027,GenBank:XM_006525471.3,MGI:MGI:1099446;gbkey=mRNA;gene=Synpo;product=synaptopodin%2C transcript variant X3;transcript_id=XM_006525471.3;extra_copy_number=0
CM058258.1	Liftoff	exon	59993632	59996009	.	-	.	ID=exon-XM_006525471.3-4;Parent=rna-XM_006525471.3;Dbxref=GeneID:104027,GenBank:XM_006525471.3,MGI:MGI:1099446;gbkey=mRNA;gene=Synpo;product=synaptopodin%2C transcript variant X3;transcript_id=XM_006525471.3;extra_copy_number=0
CM058258.1	Liftoff	exon	60020967	60021600	.	-	.	ID=exon-XM_006525471.3-3;Parent=rna-XM_006525471.3;Dbxref=GeneID:104027,GenBank:XM_006525471.3,MGI:MGI:1099446;gbkey=mRNA;gene=Synpo;product=synaptopodin%2C transcript variant X3;transcript_id=XM_006525471.3;extra_copy_number=0
CM058258.1	Liftoff	exon	60044422	60044530	.	-	.	ID=exon-XM_006525471.3-2;Parent=rna-XM_006525471.3;Dbxref=GeneID:104027,GenBank:XM_006525471.3,MGI:MGI:1099446;gbkey=mRNA;gene=Synpo;product=synaptopodin%2C transcript variant X3;transcript_id=XM_006525471.3;extra_copy_number=0
CM058258.1	Liftoff	exon	60051601	60051668	.	-	.	ID=exon-XM_006525471.3-1;Parent=rna-XM_006525471.3;Dbxref=GeneID:104027,GenBank:XM_006525471.3,MGI:MGI:1099446;gbkey=mRNA;gene=Synpo;product=synaptopodin%2C transcript variant X3;transcript_id=XM_006525471.3;extra_copy_number=0
CM058258.1	Liftoff	CDS	59987345	59988007	.	-	.	ID=cds-XP_006525534.1;Parent=rna-XM_006525471.3;Dbxref=GeneID:104027,GenBank:XP_006525534.1,MGI:MGI:1099446;Name=XP_006525534.1;gbkey=CDS;gene=Synpo;product=synaptopodin isoform X1;protein_id=XP_006525534.1;extra_copy_number=0
CM058258.1	Liftoff	CDS	59993632	59996009	.	-	.	ID=cds-XP_006525534.1;Parent=rna-XM_006525471.3;Dbxref=GeneID:104027,GenBank:XP_006525534.1,MGI:MGI:1099446;Name=XP_006525534.1;gbkey=CDS;gene=Synpo;product=synaptopodin isoform X1;protein_id=XP_006525534.1;extra_copy_number=0
CM058258.1	Liftoff	CDS	60020967	60021348	.	-	.	ID=cds-XP_006525534.1;Parent=rna-XM_006525471.3;Dbxref=GeneID:104027,GenBank:XP_006525534.1,MGI:MGI:1099446;Name=XP_006525534.1;gbkey=CDS;gene=Synpo;product=synaptopodin isoform X1;protein_id=XP_006525534.1;extra_copy_number=0
CM058258.1	Liftoff	mRNA	59985500	60039806	.	-	.	ID=rna-XM_006525472.5;Parent=gene-Synpo;Dbxref=GeneID:104027,GenBank:XM_006525472.5,MGI:MGI:1099446;Name=XM_006525472.5;gbkey=mRNA;gene=Synpo;model_evidence=Supporting evidence includes similarity to: 2 mRNAs%2C 41 ESTs%2C 1 Protein%2C 64 long SRA reads%2C and 100%25 coverage of the annotated genomic feature by RNAseq alignments%2C including 19 samples with support for all annotated introns;product=synaptopodin%2C transcript variant X4;transcript_id=XM_006525472.5;matches_ref_protein=True;valid_ORF=True;extra_copy_number=0
CM058258.1	Liftoff	exon	59985500	59988007	.	-	.	ID=exon-XM_006525472.5-4;Parent=rna-XM_006525472.5;Dbxref=GeneID:104027,GenBank:XM_006525472.5,MGI:MGI:1099446;gbkey=mRNA;gene=Synpo;product=synaptopodin%2C transcript variant X4;transcript_id=XM_006525472.5;extra_copy_number=0
CM058258.1	Liftoff	exon	59993752	59996009	.	-	.	ID=exon-XM_006525472.5-3;Parent=rna-XM_006525472.5;Dbxref=GeneID:104027,GenBank:XM_006525472.5,MGI:MGI:1099446;gbkey=mRNA;gene=Synpo;product=synaptopodin%2C transcript variant X4;transcript_id=XM_006525472.5;extra_copy_number=0
CM058258.1	Liftoff	exon	60020967	60021600	.	-	.	ID=exon-XM_006525472.5-2;Parent=rna-XM_006525472.5;Dbxref=GeneID:104027,GenBank:XM_006525472.5,MGI:MGI:1099446;gbkey=mRNA;gene=Synpo;product=synaptopodin%2C transcript variant X4;transcript_id=XM_006525472.5;extra_copy_number=0
CM058258.1	Liftoff	exon	60039690	60039806	.	-	.	ID=exon-XM_006525472.5-1;Parent=rna-XM_006525472.5;Dbxref=GeneID:104027,GenBank:XM_006525472.5,MGI:MGI:1099446;gbkey=mRNA;gene=Synpo;product=synaptopodin%2C transcript variant X4;transcript_id=XM_006525472.5;extra_copy_number=0
CM058258.1	Liftoff	CDS	59987345	59988007	.	-	.	ID=cds-XP_006525535.1;Parent=rna-XM_006525472.5;Dbxref=GeneID:104027,GenBank:XP_006525535.1,MGI:MGI:1099446;Name=XP_006525535.1;gbkey=CDS;gene=Synpo;product=synaptopodin isoform X2;protein_id=XP_006525535.1;extra_copy_number=0
CM058258.1	Liftoff	CDS	59993752	59996009	.	-	.	ID=cds-XP_006525535.1;Parent=rna-XM_006525472.5;Dbxref=GeneID:104027,GenBank:XP_006525535.1,MGI:MGI:1099446;Name=XP_006525535.1;gbkey=CDS;gene=Synpo;product=synaptopodin isoform X2;protein_id=XP_006525535.1;extra_copy_number=0
CM058258.1	Liftoff	CDS	60020967	60021348	.	-	.	ID=cds-XP_006525535.1;Parent=rna-XM_006525472.5;Dbxref=GeneID:104027,GenBank:XP_006525535.1,MGI:MGI:1099446;Name=XP_006525535.1;gbkey=CDS;gene=Synpo;product=synaptopodin isoform X2;protein_id=XP_006525535.1;extra_copy_number=0
CM058258.1	Liftoff	mRNA	59985500	60004931	.	-	.	ID=rna-XM_006525474.3;Parent=gene-Synpo;Dbxref=GeneID:104027,GenBank:XM_006525474.3,MGI:MGI:1099446;Name=XM_006525474.3;gbkey=mRNA;gene=Synpo;model_evidence=Supporting evidence includes similarity to: 2 mRNAs%2C 41 ESTs%2C 4 Proteins%2C 66 long SRA reads%2C and 100%25 coverage of the annotated genomic feature by RNAseq alignments%2C including 21 samples with support for all annotated introns;product=synaptopodin%2C transcript variant X5;transcript_id=XM_006525474.3;matches_ref_protein=True;valid_ORF=True;extra_copy_number=0
CM058258.1	Liftoff	exon	59985500	59988007	.	-	.	ID=exon-XM_006525474.3-3;Parent=rna-XM_006525474.3;Dbxref=GeneID:104027,GenBank:XM_006525474.3,MGI:MGI:1099446;gbkey=mRNA;gene=Synpo;product=synaptopodin%2C transcript variant X5;transcript_id=XM_006525474.3;extra_copy_number=0
CM058258.1	Liftoff	exon	59993632	59996009	.	-	.	ID=exon-XM_006525474.3-2;Parent=rna-XM_006525474.3;Dbxref=GeneID:104027,GenBank:XM_006525474.3,MGI:MGI:1099446;gbkey=mRNA;gene=Synpo;product=synaptopodin%2C transcript variant X5;transcript_id=XM_006525474.3;extra_copy_number=0
CM058258.1	Liftoff	exon	60004852	60004931	.	-	.	ID=exon-XM_006525474.3-1;Parent=rna-XM_006525474.3;Dbxref=GeneID:104027,GenBank:XM_006525474.3,MGI:MGI:1099446;gbkey=mRNA;gene=Synpo;product=synaptopodin%2C transcript variant X5;transcript_id=XM_006525474.3;extra_copy_number=0
CM058258.1	Liftoff	CDS	59987345	59988007	.	-	.	ID=cds-XP_006525537.1;Parent=rna-XM_006525474.3;Dbxref=GeneID:104027,GenBank:XP_006525537.1,MGI:MGI:1099446;Name=XP_006525537.1;gbkey=CDS;gene=Synpo;product=synaptopodin isoform X3;protein_id=XP_006525537.1;extra_copy_number=0
CM058258.1	Liftoff	CDS	59993632	59996009	.	-	.	ID=cds-XP_006525537.1;Parent=rna-XM_006525474.3;Dbxref=GeneID:104027,GenBank:XP_006525537.1,MGI:MGI:1099446;Name=XP_006525537.1;gbkey=CDS;gene=Synpo;product=synaptopodin isoform X3;protein_id=XP_006525537.1;extra_copy_number=0
CM058258.1	Liftoff	CDS	60004852	60004888	.	-	.	ID=cds-XP_006525537.1;Parent=rna-XM_006525474.3;Dbxref=GeneID:104027,GenBank:XP_006525537.1,MGI:MGI:1099446;Name=XP_006525537.1;gbkey=CDS;gene=Synpo;product=synaptopodin isoform X3;protein_id=XP_006525537.1;extra_copy_number=0
CM058258.1	Liftoff	mRNA	59985500	60015863	.	-	.	ID=rna-XM_006525475.4;Parent=gene-Synpo;Dbxref=GeneID:104027,GenBank:XM_006525475.4,MGI:MGI:1099446;Name=XM_006525475.4;gbkey=mRNA;gene=Synpo;model_evidence=Supporting evidence includes similarity to: 4 mRNAs%2C 44 ESTs%2C 4 Proteins%2C 68 long SRA reads%2C and 100%25 coverage of the annotated genomic feature by RNAseq alignments%2C including 24 samples with support for all annotated introns;product=synaptopodin%2C transcript variant X6;transcript_id=XM_006525475.4;matches_ref_protein=True;valid_ORF=True;extra_copy_number=0
CM058258.1	Liftoff	exon	59985500	59988007	.	-	.	ID=exon-XM_006525475.4-4;Parent=rna-XM_006525475.4;Dbxref=GeneID:104027,GenBank:XM_006525475.4,MGI:MGI:1099446;gbkey=mRNA;gene=Synpo;product=synaptopodin%2C transcript variant X6;transcript_id=XM_006525475.4;extra_copy_number=0
CM058258.1	Liftoff	exon	59993632	59996009	.	-	.	ID=exon-XM_006525475.4-3;Parent=rna-XM_006525475.4;Dbxref=GeneID:104027,GenBank:XM_006525475.4,MGI:MGI:1099446;gbkey=mRNA;gene=Synpo;product=synaptopodin%2C transcript variant X6;transcript_id=XM_006525475.4;extra_copy_number=0
CM058258.1	Liftoff	exon	60001427	60001517	.	-	.	ID=exon-XM_006525475.4-2;Parent=rna-XM_006525475.4;Dbxref=GeneID:104027,GenBank:XM_006525475.4,MGI:MGI:1099446;gbkey=mRNA;gene=Synpo;product=synaptopodin%2C transcript variant X6;transcript_id=XM_006525475.4;extra_copy_number=0
CM058258.1	Liftoff	exon	60015687	60015863	.	-	.	ID=exon-XM_006525475.4-1;Parent=rna-XM_006525475.4;Dbxref=GeneID:104027,GenBank:XM_006525475.4,MGI:MGI:1099446;gbkey=mRNA;gene=Synpo;product=synaptopodin%2C transcript variant X6;transcript_id=XM_006525475.4;extra_copy_number=0
CM058258.1	Liftoff	CDS	59987345	59988007	.	-	.	ID=cds-XP_006525538.1;Parent=rna-XM_006525475.4;Dbxref=GeneID:104027,GenBank:XP_006525538.1,MGI:MGI:1099446;Name=XP_006525538.1;gbkey=CDS;gene=Synpo;product=synaptopodin isoform X4;protein_id=XP_006525538.1;extra_copy_number=0
CM058258.1	Liftoff	CDS	59993632	59995674	.	-	.	ID=cds-XP_006525538.1;Parent=rna-XM_006525475.4;Dbxref=GeneID:104027,GenBank:XP_006525538.1,MGI:MGI:1099446;Name=XP_006525538.1;gbkey=CDS;gene=Synpo;product=synaptopodin isoform X4;protein_id=XP_006525538.1;extra_copy_number=0
CM058258.1	Liftoff	mRNA	59985500	60002236	.	-	.	ID=rna-XM_030250252.2;Parent=gene-Synpo;Dbxref=GeneID:104027,GenBank:XM_030250252.2,MGI:MGI:1099446;Name=XM_030250252.2;gbkey=mRNA;gene=Synpo;model_evidence=Supporting evidence includes similarity to: 3 mRNAs%2C 43 ESTs%2C 4 Proteins%2C 67 long SRA reads%2C and 100%25 coverage of the annotated genomic feature by RNAseq alignments%2C including 17 samples with support for all annotated introns;product=synaptopodin%2C transcript variant X7;transcript_id=XM_030250252.2;matches_ref_protein=True;valid_ORF=True;extra_copy_number=0
CM058258.1	Liftoff	exon	59985500	59988007	.	-	.	ID=exon-XM_030250252.2-4;Parent=rna-XM_030250252.2;Dbxref=GeneID:104027,GenBank:XM_030250252.2,MGI:MGI:1099446;gbkey=mRNA;gene=Synpo;product=synaptopodin%2C transcript variant X7;transcript_id=XM_030250252.2;extra_copy_number=0
CM058258.1	Liftoff	exon	59993632	59996009	.	-	.	ID=exon-XM_030250252.2-3;Parent=rna-XM_030250252.2;Dbxref=GeneID:104027,GenBank:XM_030250252.2,MGI:MGI:1099446;gbkey=mRNA;gene=Synpo;product=synaptopodin%2C transcript variant X7;transcript_id=XM_030250252.2;extra_copy_number=0
CM058258.1	Liftoff	exon	60001427	60001517	.	-	.	ID=exon-XM_030250252.2-2;Parent=rna-XM_030250252.2;Dbxref=GeneID:104027,GenBank:XM_030250252.2,MGI:MGI:1099446;gbkey=mRNA;gene=Synpo;product=synaptopodin%2C transcript variant X7;transcript_id=XM_030250252.2;extra_copy_number=0
CM058258.1	Liftoff	exon	60002052	60002236	.	-	.	ID=exon-XM_030250252.2-1;Parent=rna-XM_030250252.2;Dbxref=GeneID:104027,GenBank:XM_030250252.2,MGI:MGI:1099446;gbkey=mRNA;gene=Synpo;product=synaptopodin%2C transcript variant X7;transcript_id=XM_030250252.2;extra_copy_number=0
CM058258.1	Liftoff	CDS	59987345	59988007	.	-	.	ID=cds-XP_030106112.1;Parent=rna-XM_030250252.2;Dbxref=GeneID:104027,GenBank:XP_030106112.1,MGI:MGI:1099446;Name=XP_030106112.1;gbkey=CDS;gene=Synpo;product=synaptopodin isoform X4;protein_id=XP_030106112.1;extra_copy_number=0
CM058258.1	Liftoff	CDS	59993632	59995674	.	-	.	ID=cds-XP_030106112.1;Parent=rna-XM_030250252.2;Dbxref=GeneID:104027,GenBank:XP_030106112.1,MGI:MGI:1099446;Name=XP_030106112.1;gbkey=CDS;gene=Synpo;product=synaptopodin isoform X4;protein_id=XP_030106112.1;extra_copy_number=0
CM058258.1	Liftoff	mRNA	59985500	60021033	.	-	.	ID=rna-XM_036160910.1;Parent=gene-Synpo;Dbxref=GeneID:104027,GenBank:XM_036160910.1,MGI:MGI:1099446;Name=XM_036160910.1;gbkey=mRNA;gene=Synpo;model_evidence=Supporting evidence includes similarity to: 3 mRNAs%2C 43 ESTs%2C 4 Proteins%2C 66 long SRA reads%2C and 100%25 coverage of the annotated genomic feature by RNAseq alignments%2C including 17 samples with support for all annotated introns;product=synaptopodin%2C transcript variant X8;transcript_id=XM_036160910.1;matches_ref_protein=True;valid_ORF=True;extra_copy_number=0
CM058258.1	Liftoff	exon	59985500	59988007	.	-	.	ID=exon-XM_036160910.1-4;Parent=rna-XM_036160910.1;Dbxref=GeneID:104027,GenBank:XM_036160910.1,MGI:MGI:1099446;gbkey=mRNA;gene=Synpo;product=synaptopodin%2C transcript variant X8;transcript_id=XM_036160910.1;extra_copy_number=0
CM058258.1	Liftoff	exon	59993632	59996009	.	-	.	ID=exon-XM_036160910.1-3;Parent=rna-XM_036160910.1;Dbxref=GeneID:104027,GenBank:XM_036160910.1,MGI:MGI:1099446;gbkey=mRNA;gene=Synpo;product=synaptopodin%2C transcript variant X8;transcript_id=XM_036160910.1;extra_copy_number=0
CM058258.1	Liftoff	exon	60001427	60001517	.	-	.	ID=exon-XM_036160910.1-2;Parent=rna-XM_036160910.1;Dbxref=GeneID:104027,GenBank:XM_036160910.1,MGI:MGI:1099446;gbkey=mRNA;gene=Synpo;product=synaptopodin%2C transcript variant X8;transcript_id=XM_036160910.1;extra_copy_number=0
CM058258.1	Liftoff	exon	60020967	60021033	.	-	.	ID=exon-XM_036160910.1-1;Parent=rna-XM_036160910.1;Dbxref=GeneID:104027,GenBank:XM_036160910.1,MGI:MGI:1099446;gbkey=mRNA;gene=Synpo;product=synaptopodin%2C transcript variant X8;transcript_id=XM_036160910.1;extra_copy_number=0
CM058258.1	Liftoff	CDS	59987345	59988007	.	-	.	ID=cds-XP_036016803.1;Parent=rna-XM_036160910.1;Dbxref=GeneID:104027,GenBank:XP_036016803.1,MGI:MGI:1099446;Name=XP_036016803.1;gbkey=CDS;gene=Synpo;product=synaptopodin isoform X4;protein_id=XP_036016803.1;extra_copy_number=0
CM058258.1	Liftoff	CDS	59993632	59995674	.	-	.	ID=cds-XP_036016803.1;Parent=rna-XM_036160910.1;Dbxref=GeneID:104027,GenBank:XP_036016803.1,MGI:MGI:1099446;Name=XP_036016803.1;gbkey=CDS;gene=Synpo;product=synaptopodin isoform X4;protein_id=XP_036016803.1;extra_copy_number=0
CM058258.1	Liftoff	mRNA	59985500	60001965	.	-	.	ID=rna-XM_036160911.1;Parent=gene-Synpo;Dbxref=GeneID:104027,GenBank:XM_036160911.1,MGI:MGI:1099446;Name=XM_036160911.1;gbkey=mRNA;gene=Synpo;model_evidence=Supporting evidence includes similarity to: 2 mRNAs%2C 42 ESTs%2C 4 Proteins%2C 70 long SRA reads%2C and 100%25 coverage of the annotated genomic feature by RNAseq alignments%2C including 9 samples with support for all annotated introns;product=synaptopodin%2C transcript variant X9;transcript_id=XM_036160911.1;matches_ref_protein=True;valid_ORF=True;extra_copy_number=0
CM058258.1	Liftoff	exon	59985500	59988007	.	-	.	ID=exon-XM_036160911.1-4;Parent=rna-XM_036160911.1;Dbxref=GeneID:104027,GenBank:XM_036160911.1,MGI:MGI:1099446;gbkey=mRNA;gene=Synpo;product=synaptopodin%2C transcript variant X9;transcript_id=XM_036160911.1;extra_copy_number=0
CM058258.1	Liftoff	exon	59993632	59996009	.	-	.	ID=exon-XM_036160911.1-3;Parent=rna-XM_036160911.1;Dbxref=GeneID:104027,GenBank:XM_036160911.1,MGI:MGI:1099446;gbkey=mRNA;gene=Synpo;product=synaptopodin%2C transcript variant X9;transcript_id=XM_036160911.1;extra_copy_number=0
CM058258.1	Liftoff	exon	59998271	59998543	.	-	.	ID=exon-XM_036160911.1-2;Parent=rna-XM_036160911.1;Dbxref=GeneID:104027,GenBank:XM_036160911.1,MGI:MGI:1099446;gbkey=mRNA;gene=Synpo;product=synaptopodin%2C transcript variant X9;transcript_id=XM_036160911.1;extra_copy_number=0
CM058258.1	Liftoff	exon	60001427	60001965	.	-	.	ID=exon-XM_036160911.1-1;Parent=rna-XM_036160911.1;Dbxref=GeneID:104027,GenBank:XM_036160911.1,MGI:MGI:1099446;gbkey=mRNA;gene=Synpo;product=synaptopodin%2C transcript variant X9;transcript_id=XM_036160911.1;extra_copy_number=0
CM058258.1	Liftoff	CDS	59987345	59988007	.	-	.	ID=cds-XP_036016804.1;Parent=rna-XM_036160911.1;Dbxref=GeneID:104027,GenBank:XP_036016804.1,MGI:MGI:1099446;Name=XP_036016804.1;gbkey=CDS;gene=Synpo;product=synaptopodin isoform X4;protein_id=XP_036016804.1;extra_copy_number=0
CM058258.1	Liftoff	CDS	59993632	59995674	.	-	.	ID=cds-XP_036016804.1;Parent=rna-XM_036160911.1;Dbxref=GeneID:104027,GenBank:XP_036016804.1,MGI:MGI:1099446;Name=XP_036016804.1;gbkey=CDS;gene=Synpo;product=synaptopodin isoform X4;protein_id=XP_036016804.1;extra_copy_number=0
CM058258.1	Liftoff	mRNA	59985500	60005000	.	-	.	ID=rna-XM_036160913.1;Parent=gene-Synpo;Dbxref=GeneID:104027,GenBank:XM_036160913.1,MGI:MGI:1099446;Name=XM_036160913.1;gbkey=mRNA;gene=Synpo;model_evidence=Supporting evidence includes similarity to: 2 mRNAs%2C 41 ESTs%2C 4 Proteins%2C 66 long SRA reads%2C and 100%25 coverage of the annotated genomic feature by RNAseq alignments%2C including 11 samples with support for all annotated introns;product=synaptopodin%2C transcript variant X10;transcript_id=XM_036160913.1;matches_ref_protein=True;valid_ORF=True;extra_copy_number=0
CM058258.1	Liftoff	exon	59985500	59988007	.	-	.	ID=exon-XM_036160913.1-3;Parent=rna-XM_036160913.1;Dbxref=GeneID:104027,GenBank:XM_036160913.1,MGI:MGI:1099446;gbkey=mRNA;gene=Synpo;product=synaptopodin%2C transcript variant X10;transcript_id=XM_036160913.1;extra_copy_number=0
CM058258.1	Liftoff	exon	59993632	59996009	.	-	.	ID=exon-XM_036160913.1-2;Parent=rna-XM_036160913.1;Dbxref=GeneID:104027,GenBank:XM_036160913.1,MGI:MGI:1099446;gbkey=mRNA;gene=Synpo;product=synaptopodin%2C transcript variant X10;transcript_id=XM_036160913.1;extra_copy_number=0
CM058258.1	Liftoff	exon	60004981	60005000	.	-	.	ID=exon-XM_036160913.1-1;Parent=rna-XM_036160913.1;Dbxref=GeneID:104027,GenBank:XM_036160913.1,MGI:MGI:1099446;gbkey=mRNA;gene=Synpo;product=synaptopodin%2C transcript variant X10;transcript_id=XM_036160913.1;extra_copy_number=0
CM058258.1	Liftoff	CDS	59987345	59988007	.	-	.	ID=cds-XP_036016806.1;Parent=rna-XM_036160913.1;Dbxref=GeneID:104027,GenBank:XP_036016806.1,MGI:MGI:1099446;Name=XP_036016806.1;gbkey=CDS;gene=Synpo;product=synaptopodin isoform X4;protein_id=XP_036016806.1;extra_copy_number=0
CM058258.1	Liftoff	CDS	59993632	59995674	.	-	.	ID=cds-XP_036016806.1;Parent=rna-XM_036160913.1;Dbxref=GeneID:104027,GenBank:XP_036016806.1,MGI:MGI:1099446;Name=XP_036016806.1;gbkey=CDS;gene=Synpo;product=synaptopodin isoform X4;protein_id=XP_036016806.1;extra_copy_number=0
CM058258.1	Liftoff	mRNA	59985500	60013469	.	-	.	ID=rna-XM_036160914.1;Parent=gene-Synpo;Dbxref=GeneID:104027,GenBank:XM_036160914.1,MGI:MGI:1099446;Name=XM_036160914.1;gbkey=mRNA;gene=Synpo;model_evidence=Supporting evidence includes similarity to: 2 mRNAs%2C 41 ESTs%2C 4 Proteins%2C 66 long SRA reads%2C and 100%25 coverage of the annotated genomic feature by RNAseq alignments%2C including 1 sample with support for all annotated introns;product=synaptopodin%2C transcript variant X11;transcript_id=XM_036160914.1;matches_ref_protein=True;valid_ORF=True;extra_copy_number=0
CM058258.1	Liftoff	exon	59985500	59988007	.	-	.	ID=exon-XM_036160914.1-3;Parent=rna-XM_036160914.1;Dbxref=GeneID:104027,GenBank:XM_036160914.1,MGI:MGI:1099446;gbkey=mRNA;gene=Synpo;product=synaptopodin%2C transcript variant X11;transcript_id=XM_036160914.1;extra_copy_number=0
CM058258.1	Liftoff	exon	59993632	59996009	.	-	.	ID=exon-XM_036160914.1-2;Parent=rna-XM_036160914.1;Dbxref=GeneID:104027,GenBank:XM_036160914.1,MGI:MGI:1099446;gbkey=mRNA;gene=Synpo;product=synaptopodin%2C transcript variant X11;transcript_id=XM_036160914.1;extra_copy_number=0
CM058258.1	Liftoff	exon	60013450	60013469	.	-	.	ID=exon-XM_036160914.1-1;Parent=rna-XM_036160914.1;Dbxref=GeneID:104027,GenBank:XM_036160914.1,MGI:MGI:1099446;gbkey=mRNA;gene=Synpo;product=synaptopodin%2C transcript variant X11;transcript_id=XM_036160914.1;extra_copy_number=0
CM058258.1	Liftoff	CDS	59987345	59988007	.	-	.	ID=cds-XP_036016807.1;Parent=rna-XM_036160914.1;Dbxref=GeneID:104027,GenBank:XP_036016807.1,MGI:MGI:1099446;Name=XP_036016807.1;gbkey=CDS;gene=Synpo;product=synaptopodin isoform X4;protein_id=XP_036016807.1;extra_copy_number=0
CM058258.1	Liftoff	CDS	59993632	59995674	.	-	.	ID=cds-XP_036016807.1;Parent=rna-XM_036160914.1;Dbxref=GeneID:104027,GenBank:XP_036016807.1,MGI:MGI:1099446;Name=XP_036016807.1;gbkey=CDS;gene=Synpo;product=synaptopodin isoform X4;protein_id=XP_036016807.1;extra_copy_number=0
CM058258.1	Liftoff	mRNA	59985509	60015821	.	-	.	ID=rna-NM_177340.2;Parent=gene-Synpo;Dbxref=GeneID:104027,GenBank:NM_177340.2,MGI:MGI:1099446;Name=NM_177340.2;gbkey=mRNA;gene=Synpo;product=synaptopodin%2C transcript variant A;tag=RefSeq Select;transcript_id=NM_177340.2;matches_ref_protein=True;valid_ORF=True;extra_copy_number=0
CM058258.1	Liftoff	exon	59985509	59988007	.	-	.	ID=exon-NM_177340.2-3;Parent=rna-NM_177340.2;Dbxref=GeneID:104027,GenBank:NM_177340.2,MGI:MGI:1099446;gbkey=mRNA;gene=Synpo;product=synaptopodin%2C transcript variant A;tag=RefSeq Select;transcript_id=NM_177340.2;extra_copy_number=0
CM058258.1	Liftoff	exon	59993632	59996009	.	-	.	ID=exon-NM_177340.2-2;Parent=rna-NM_177340.2;Dbxref=GeneID:104027,GenBank:NM_177340.2,MGI:MGI:1099446;gbkey=mRNA;gene=Synpo;product=synaptopodin%2C transcript variant A;tag=RefSeq Select;transcript_id=NM_177340.2;extra_copy_number=0
CM058258.1	Liftoff	exon	60015687	60015821	.	-	.	ID=exon-NM_177340.2-1;Parent=rna-NM_177340.2;Dbxref=GeneID:104027,GenBank:NM_177340.2,MGI:MGI:1099446;gbkey=mRNA;gene=Synpo;product=synaptopodin%2C transcript variant A;tag=RefSeq Select;transcript_id=NM_177340.2;extra_copy_number=0
CM058258.1	Liftoff	CDS	59987345	59988007	.	-	.	ID=cds-NP_796314.2;Parent=rna-NM_177340.2;Dbxref=CCDS:CCDS37833.1,GeneID:104027,GenBank:NP_796314.2,MGI:MGI:1099446;Name=NP_796314.2;Note=isoform A is encoded by transcript variant A;gbkey=CDS;gene=Synpo;product=synaptopodin isoform A;protein_id=NP_796314.2;tag=RefSeq Select;extra_copy_number=0
CM058258.1	Liftoff	CDS	59993632	59995674	.	-	.	ID=cds-NP_796314.2;Parent=rna-NM_177340.2;Dbxref=CCDS:CCDS37833.1,GeneID:104027,GenBank:NP_796314.2,MGI:MGI:1099446;Name=NP_796314.2;Note=isoform A is encoded by transcript variant A;gbkey=CDS;gene=Synpo;product=synaptopodin isoform A;protein_id=NP_796314.2;tag=RefSeq Select;extra_copy_number=0
CM058258.1	Liftoff	mRNA	59991725	60001620	.	-	.	ID=rna-NM_001109975.1;Parent=gene-Synpo;Dbxref=GeneID:104027,GenBank:NM_001109975.1,MGI:MGI:1099446;Name=NM_001109975.1;gbkey=mRNA;gene=Synpo;product=synaptopodin%2C transcript variant B;transcript_id=NM_001109975.1;matches_ref_protein=True;valid_ORF=True;extra_copy_number=0
CM058258.1	Liftoff	exon	59991725	59996009	.	-	.	ID=exon-NM_001109975.1-2;Parent=rna-NM_001109975.1;Dbxref=GeneID:104027,GenBank:NM_001109975.1,MGI:MGI:1099446;gbkey=mRNA;gene=Synpo;product=synaptopodin%2C transcript variant B;transcript_id=NM_001109975.1;extra_copy_number=0
CM058258.1	Liftoff	exon	60001427	60001620	.	-	.	ID=exon-NM_001109975.1-1;Parent=rna-NM_001109975.1;Dbxref=GeneID:104027,GenBank:NM_001109975.1,MGI:MGI:1099446;gbkey=mRNA;gene=Synpo;product=synaptopodin%2C transcript variant B;transcript_id=NM_001109975.1;extra_copy_number=0
CM058258.1	Liftoff	CDS	59993602	59995674	.	-	.	ID=cds-NP_001103445.1;Parent=rna-NM_001109975.1;Dbxref=CCDS:CCDS50298.1,GeneID:104027,GenBank:NP_001103445.1,MGI:MGI:1099446;Name=NP_001103445.1;Note=isoform B is encoded by transcript variant B;gbkey=CDS;gene=Synpo;product=synaptopodin isoform B;protein_id=NP_001103445.1;extra_copy_number=0
CM058258.1	Liftoff	gene	60054915	60063136	.	+	.	ID=gene-G630071F17Rik;Dbxref=GeneID:328963,MGI:MGI:5439412;Name=G630071F17Rik;description=RIKEN cDNA G630071F17 gene;gbkey=Gene;gene=G630071F17Rik;gene_biotype=lncRNA;gene_synonym=G630071F17;coverage=1.0;sequence_ID=0.998;extra_copy_number=0;copy_num_ID=gene-G630071F17Rik_0
CM058258.1	Liftoff	lnc_RNA	60054915	60063136	.	+	.	ID=rna-NR_045401.1;Parent=gene-G630071F17Rik;Dbxref=GeneID:328963,GenBank:NR_045401.1,MGI:MGI:5439412;Name=NR_045401.1;gbkey=ncRNA;gene=G630071F17Rik;product=RIKEN cDNA G630071F17 gene;transcript_id=NR_045401.1;extra_copy_number=0
CM058258.1	Liftoff	exon	60054915	60055430	.	+	.	ID=exon-NR_045401.1-1;Parent=rna-NR_045401.1;Dbxref=GeneID:328963,GenBank:NR_045401.1,MGI:MGI:5439412;gbkey=ncRNA;gene=G630071F17Rik;product=RIKEN cDNA G630071F17 gene;transcript_id=NR_045401.1;extra_copy_number=0
CM058258.1	Liftoff	exon	60058476	60058689	.	+	.	ID=exon-NR_045401.1-2;Parent=rna-NR_045401.1;Dbxref=GeneID:328963,GenBank:NR_045401.1,MGI:MGI:5439412;gbkey=ncRNA;gene=G630071F17Rik;product=RIKEN cDNA G630071F17 gene;transcript_id=NR_045401.1;extra_copy_number=0
CM058258.1	Liftoff	exon	60060778	60063136	.	+	.	ID=exon-NR_045401.1-3;Parent=rna-NR_045401.1;Dbxref=GeneID:328963,GenBank:NR_045401.1,MGI:MGI:5439412;gbkey=ncRNA;gene=G630071F17Rik;product=RIKEN cDNA G630071F17 gene;transcript_id=NR_045401.1;extra_copy_number=0
CM058258.1	Liftoff	match	60060507	60063419	.	+	.	ID=8b152cd4-c822-496c-a6df-18f12013a7ad;Target=NG_065293.1 1 2913 +;assembly_bases_aln=2913;assembly_bases_seq=2913;bit_score=5422.35;blast_aligner=1;blast_score=2913;common_component=0;e_value=0;filter_score=0;for_remapping=2;gap_count=0;hsp_percent_coverage=100;matchable_bases=2913;matched_bases=2913;num_ident=2913;num_mismatch=0;pct_coverage=100;pct_coverage_hiqual=100;pct_identity_gap=100;pct_identity_gapopen_only=100;pct_identity_ungap=100;rank=1;weighted_identity=1;coverage=1.0;sequence_ID=1.0;extra_copy_number=0;copy_num_ID=8b152cd4-c822-496c-a6df-18f12013a7ad_0
CM058258.1	Liftoff	enhancer	60060607	60063319	.	.	.	ID=id-GeneID:114827937;Dbxref=GeneID:114827937,VISTA:mm1623;Note=VISTA enhancer mm1623;experiment=EXISTENCE:transgenic organism evidence [ECO:0001131][PMID:17130149];function=enhancer in: limb[3/5] | ear[3/5];gbkey=regulatory;regulatory_class=enhancer;coverage=1.0;sequence_ID=1.0;extra_copy_number=0;copy_num_ID=id-GeneID:114827937_0
CM058258.1	Liftoff	biological_region	60060607	60063319	.	+	.	ID=id-GeneID:114827937-2;Dbxref=GeneID:114827937;Name=biological region;gbkey=Region;standard_name=VISTA enhancer mm1623;coverage=1.0;sequence_ID=1.0;extra_copy_number=0;copy_num_ID=id-GeneID:114827937-2_0
CM058258.1	Liftoff	gene	60076011	60165922	.	-	.	ID=gene-Ndst1;Dbxref=GeneID:15531,MGI:MGI:104719;Name=Ndst1;description=N-deacetylase/N-sulfotransferase (heparan glucosaminyl) 1;gbkey=Gene;gene=Ndst1;gene_biotype=protein_coding;gene_synonym=1200015G06Rik,b2b2230Clo,HSNST,HSNST 1,Hsst,N-HSST,N-HSST 1,NDST-1;coverage=1.0;sequence_ID=1.0;valid_ORFs=15;extra_copy_number=0;copy_num_ID=gene-Ndst1_0
CM058258.1	Liftoff	mRNA	60076011	60139947	.	-	.	ID=rna-NM_001348100.1;Parent=gene-Ndst1;Dbxref=GeneID:15531,GenBank:NM_001348100.1,MGI:MGI:104719;Name=NM_001348100.1;gbkey=mRNA;gene=Ndst1;product=N-deacetylase/N-sulfotransferase (heparan glucosaminyl) 1%2C transcript variant 2;tag=RefSeq Select;transcript_id=NM_001348100.1;matches_ref_protein=True;valid_ORF=True;extra_copy_number=0
CM058258.1	Liftoff	exon	60076011	60080881	.	-	.	ID=exon-NM_001348100.1-15;Parent=rna-NM_001348100.1;Dbxref=GeneID:15531,GenBank:NM_001348100.1,MGI:MGI:104719;gbkey=mRNA;gene=Ndst1;product=N-deacetylase/N-sulfotransferase (heparan glucosaminyl) 1%2C transcript variant 2;tag=RefSeq Select;transcript_id=NM_001348100.1;extra_copy_number=0
CM058258.1	Liftoff	exon	60081481	60081583	.	-	.	ID=exon-NM_001348100.1-14;Parent=rna-NM_001348100.1;Dbxref=GeneID:15531,GenBank:NM_001348100.1,MGI:MGI:104719;gbkey=mRNA;gene=Ndst1;product=N-deacetylase/N-sulfotransferase (heparan glucosaminyl) 1%2C transcript variant 2;tag=RefSeq Select;transcript_id=NM_001348100.1;extra_copy_number=0
CM058258.1	Liftoff	exon	60082695	60082804	.	-	.	ID=exon-NM_001348100.1-13;Parent=rna-NM_001348100.1;Dbxref=GeneID:15531,GenBank:NM_001348100.1,MGI:MGI:104719;gbkey=mRNA;gene=Ndst1;product=N-deacetylase/N-sulfotransferase (heparan glucosaminyl) 1%2C transcript variant 2;tag=RefSeq Select;transcript_id=NM_001348100.1;extra_copy_number=0
CM058258.1	Liftoff	exon	60083446	60083616	.	-	.	ID=exon-NM_001348100.1-12;Parent=rna-NM_001348100.1;Dbxref=GeneID:15531,GenBank:NM_001348100.1,MGI:MGI:104719;gbkey=mRNA;gene=Ndst1;product=N-deacetylase/N-sulfotransferase (heparan glucosaminyl) 1%2C transcript variant 2;tag=RefSeq Select;transcript_id=NM_001348100.1;extra_copy_number=0
CM058258.1	Liftoff	exon	60086859	60087033	.	-	.	ID=exon-NM_001348100.1-11;Parent=rna-NM_001348100.1;Dbxref=GeneID:15531,GenBank:NM_001348100.1,MGI:MGI:104719;gbkey=mRNA;gene=Ndst1;product=N-deacetylase/N-sulfotransferase (heparan glucosaminyl) 1%2C transcript variant 2;tag=RefSeq Select;transcript_id=NM_001348100.1;extra_copy_number=0
CM058258.1	Liftoff	exon	60088590	60088713	.	-	.	ID=exon-NM_001348100.1-10;Parent=rna-NM_001348100.1;Dbxref=GeneID:15531,GenBank:NM_001348100.1,MGI:MGI:104719;gbkey=mRNA;gene=Ndst1;product=N-deacetylase/N-sulfotransferase (heparan glucosaminyl) 1%2C transcript variant 2;tag=RefSeq Select;transcript_id=NM_001348100.1;extra_copy_number=0
CM058258.1	Liftoff	exon	60089962	60090058	.	-	.	ID=exon-NM_001348100.1-9;Parent=rna-NM_001348100.1;Dbxref=GeneID:15531,GenBank:NM_001348100.1,MGI:MGI:104719;gbkey=mRNA;gene=Ndst1;product=N-deacetylase/N-sulfotransferase (heparan glucosaminyl) 1%2C transcript variant 2;tag=RefSeq Select;transcript_id=NM_001348100.1;extra_copy_number=0
CM058258.1	Liftoff	exon	60091031	60091213	.	-	.	ID=exon-NM_001348100.1-8;Parent=rna-NM_001348100.1;Dbxref=GeneID:15531,GenBank:NM_001348100.1,MGI:MGI:104719;gbkey=mRNA;gene=Ndst1;product=N-deacetylase/N-sulfotransferase (heparan glucosaminyl) 1%2C transcript variant 2;tag=RefSeq Select;transcript_id=NM_001348100.1;extra_copy_number=0
CM058258.1	Liftoff	exon	60091895	60092023	.	-	.	ID=exon-NM_001348100.1-7;Parent=rna-NM_001348100.1;Dbxref=GeneID:15531,GenBank:NM_001348100.1,MGI:MGI:104719;gbkey=mRNA;gene=Ndst1;product=N-deacetylase/N-sulfotransferase (heparan glucosaminyl) 1%2C transcript variant 2;tag=RefSeq Select;transcript_id=NM_001348100.1;extra_copy_number=0
CM058258.1	Liftoff	exon	60094296	60094481	.	-	.	ID=exon-NM_001348100.1-6;Parent=rna-NM_001348100.1;Dbxref=GeneID:15531,GenBank:NM_001348100.1,MGI:MGI:104719;gbkey=mRNA;gene=Ndst1;product=N-deacetylase/N-sulfotransferase (heparan glucosaminyl) 1%2C transcript variant 2;tag=RefSeq Select;transcript_id=NM_001348100.1;extra_copy_number=0
CM058258.1	Liftoff	exon	60095260	60095414	.	-	.	ID=exon-NM_001348100.1-5;Parent=rna-NM_001348100.1;Dbxref=GeneID:15531,GenBank:NM_001348100.1,MGI:MGI:104719;gbkey=mRNA;gene=Ndst1;product=N-deacetylase/N-sulfotransferase (heparan glucosaminyl) 1%2C transcript variant 2;tag=RefSeq Select;transcript_id=NM_001348100.1;extra_copy_number=0
CM058258.1	Liftoff	exon	60096599	60096686	.	-	.	ID=exon-NM_001348100.1-4;Parent=rna-NM_001348100.1;Dbxref=GeneID:15531,GenBank:NM_001348100.1,MGI:MGI:104719;gbkey=mRNA;gene=Ndst1;product=N-deacetylase/N-sulfotransferase (heparan glucosaminyl) 1%2C transcript variant 2;tag=RefSeq Select;transcript_id=NM_001348100.1;extra_copy_number=0
CM058258.1	Liftoff	exon	60099124	60099618	.	-	.	ID=exon-NM_001348100.1-3;Parent=rna-NM_001348100.1;Dbxref=GeneID:15531,GenBank:NM_001348100.1,MGI:MGI:104719;gbkey=mRNA;gene=Ndst1;product=N-deacetylase/N-sulfotransferase (heparan glucosaminyl) 1%2C transcript variant 2;tag=RefSeq Select;transcript_id=NM_001348100.1;extra_copy_number=0
CM058258.1	Liftoff	exon	60104246	60105155	.	-	.	ID=exon-NM_001348100.1-2;Parent=rna-NM_001348100.1;Dbxref=GeneID:15531,GenBank:NM_001348100.1,MGI:MGI:104719;gbkey=mRNA;gene=Ndst1;product=N-deacetylase/N-sulfotransferase (heparan glucosaminyl) 1%2C transcript variant 2;tag=RefSeq Select;transcript_id=NM_001348100.1;extra_copy_number=0
CM058258.1	Liftoff	exon	60139838	60139947	.	-	.	ID=exon-NM_001348100.1-1;Parent=rna-NM_001348100.1;Dbxref=GeneID:15531,GenBank:NM_001348100.1,MGI:MGI:104719;gbkey=mRNA;gene=Ndst1;product=N-deacetylase/N-sulfotransferase (heparan glucosaminyl) 1%2C transcript variant 2;tag=RefSeq Select;transcript_id=NM_001348100.1;extra_copy_number=0
CM058258.1	Liftoff	CDS	60080762	60080881	.	-	.	ID=cds-NP_001335029.1;Parent=rna-NM_001348100.1;Dbxref=CCDS:CCDS37834.1,GeneID:15531,GenBank:NP_001335029.1,MGI:MGI:104719;Name=NP_001335029.1;Note=isoform 1 is encoded by transcript variant 2;gbkey=CDS;gene=Ndst1;product=bifunctional heparan sulfate N-deacetylase/N-sulfotransferase 1 isoform 1;protein_id=NP_001335029.1;tag=RefSeq Select;extra_copy_number=0
CM058258.1	Liftoff	CDS	60081481	60081583	.	-	.	ID=cds-NP_001335029.1;Parent=rna-NM_001348100.1;Dbxref=CCDS:CCDS37834.1,GeneID:15531,GenBank:NP_001335029.1,MGI:MGI:104719;Name=NP_001335029.1;Note=isoform 1 is encoded by transcript variant 2;gbkey=CDS;gene=Ndst1;product=bifunctional heparan sulfate N-deacetylase/N-sulfotransferase 1 isoform 1;protein_id=NP_001335029.1;tag=RefSeq Select;extra_copy_number=0
CM058258.1	Liftoff	CDS	60082695	60082804	.	-	.	ID=cds-NP_001335029.1;Parent=rna-NM_001348100.1;Dbxref=CCDS:CCDS37834.1,GeneID:15531,GenBank:NP_001335029.1,MGI:MGI:104719;Name=NP_001335029.1;Note=isoform 1 is encoded by transcript variant 2;gbkey=CDS;gene=Ndst1;product=bifunctional heparan sulfate N-deacetylase/N-sulfotransferase 1 isoform 1;protein_id=NP_001335029.1;tag=RefSeq Select;extra_copy_number=0
CM058258.1	Liftoff	CDS	60083446	60083616	.	-	.	ID=cds-NP_001335029.1;Parent=rna-NM_001348100.1;Dbxref=CCDS:CCDS37834.1,GeneID:15531,GenBank:NP_001335029.1,MGI:MGI:104719;Name=NP_001335029.1;Note=isoform 1 is encoded by transcript variant 2;gbkey=CDS;gene=Ndst1;product=bifunctional heparan sulfate N-deacetylase/N-sulfotransferase 1 isoform 1;protein_id=NP_001335029.1;tag=RefSeq Select;extra_copy_number=0
CM058258.1	Liftoff	CDS	60086859	60087033	.	-	.	ID=cds-NP_001335029.1;Parent=rna-NM_001348100.1;Dbxref=CCDS:CCDS37834.1,GeneID:15531,GenBank:NP_001335029.1,MGI:MGI:104719;Name=NP_001335029.1;Note=isoform 1 is encoded by transcript variant 2;gbkey=CDS;gene=Ndst1;product=bifunctional heparan sulfate N-deacetylase/N-sulfotransferase 1 isoform 1;protein_id=NP_001335029.1;tag=RefSeq Select;extra_copy_number=0
CM058258.1	Liftoff	CDS	60088590	60088713	.	-	.	ID=cds-NP_001335029.1;Parent=rna-NM_001348100.1;Dbxref=CCDS:CCDS37834.1,GeneID:15531,GenBank:NP_001335029.1,MGI:MGI:104719;Name=NP_001335029.1;Note=isoform 1 is encoded by transcript variant 2;gbkey=CDS;gene=Ndst1;product=bifunctional heparan sulfate N-deacetylase/N-sulfotransferase 1 isoform 1;protein_id=NP_001335029.1;tag=RefSeq Select;extra_copy_number=0
CM058258.1	Liftoff	CDS	60089962	60090058	.	-	.	ID=cds-NP_001335029.1;Parent=rna-NM_001348100.1;Dbxref=CCDS:CCDS37834.1,GeneID:15531,GenBank:NP_001335029.1,MGI:MGI:104719;Name=NP_001335029.1;Note=isoform 1 is encoded by transcript variant 2;gbkey=CDS;gene=Ndst1;product=bifunctional heparan sulfate N-deacetylase/N-sulfotransferase 1 isoform 1;protein_id=NP_001335029.1;tag=RefSeq Select;extra_copy_number=0
CM058258.1	Liftoff	CDS	60091031	60091213	.	-	.	ID=cds-NP_001335029.1;Parent=rna-NM_001348100.1;Dbxref=CCDS:CCDS37834.1,GeneID:15531,GenBank:NP_001335029.1,MGI:MGI:104719;Name=NP_001335029.1;Note=isoform 1 is encoded by transcript variant 2;gbkey=CDS;gene=Ndst1;product=bifunctional heparan sulfate N-deacetylase/N-sulfotransferase 1 isoform 1;protein_id=NP_001335029.1;tag=RefSeq Select;extra_copy_number=0
CM058258.1	Liftoff	CDS	60091895	60092023	.	-	.	ID=cds-NP_001335029.1;Parent=rna-NM_001348100.1;Dbxref=CCDS:CCDS37834.1,GeneID:15531,GenBank:NP_001335029.1,MGI:MGI:104719;Name=NP_001335029.1;Note=isoform 1 is encoded by transcript variant 2;gbkey=CDS;gene=Ndst1;product=bifunctional heparan sulfate N-deacetylase/N-sulfotransferase 1 isoform 1;protein_id=NP_001335029.1;tag=RefSeq Select;extra_copy_number=0
CM058258.1	Liftoff	CDS	60094296	60094481	.	-	.	ID=cds-NP_001335029.1;Parent=rna-NM_001348100.1;Dbxref=CCDS:CCDS37834.1,GeneID:15531,GenBank:NP_001335029.1,MGI:MGI:104719;Name=NP_001335029.1;Note=isoform 1 is encoded by transcript variant 2;gbkey=CDS;gene=Ndst1;product=bifunctional heparan sulfate N-deacetylase/N-sulfotransferase 1 isoform 1;protein_id=NP_001335029.1;tag=RefSeq Select;extra_copy_number=0
CM058258.1	Liftoff	CDS	60095260	60095414	.	-	.	ID=cds-NP_001335029.1;Parent=rna-NM_001348100.1;Dbxref=CCDS:CCDS37834.1,GeneID:15531,GenBank:NP_001335029.1,MGI:MGI:104719;Name=NP_001335029.1;Note=isoform 1 is encoded by transcript variant 2;gbkey=CDS;gene=Ndst1;product=bifunctional heparan sulfate N-deacetylase/N-sulfotransferase 1 isoform 1;protein_id=NP_001335029.1;tag=RefSeq Select;extra_copy_number=0
CM058258.1	Liftoff	CDS	60096599	60096686	.	-	.	ID=cds-NP_001335029.1;Parent=rna-NM_001348100.1;Dbxref=CCDS:CCDS37834.1,GeneID:15531,GenBank:NP_001335029.1,MGI:MGI:104719;Name=NP_001335029.1;Note=isoform 1 is encoded by transcript variant 2;gbkey=CDS;gene=Ndst1;product=bifunctional heparan sulfate N-deacetylase/N-sulfotransferase 1 isoform 1;protein_id=NP_001335029.1;tag=RefSeq Select;extra_copy_number=0
CM058258.1	Liftoff	CDS	60099124	60099618	.	-	.	ID=cds-NP_001335029.1;Parent=rna-NM_001348100.1;Dbxref=CCDS:CCDS37834.1,GeneID:15531,GenBank:NP_001335029.1,MGI:MGI:104719;Name=NP_001335029.1;Note=isoform 1 is encoded by transcript variant 2;gbkey=CDS;gene=Ndst1;product=bifunctional heparan sulfate N-deacetylase/N-sulfotransferase 1 isoform 1;protein_id=NP_001335029.1;tag=RefSeq Select;extra_copy_number=0
CM058258.1	Liftoff	CDS	60104246	60104758	.	-	.	ID=cds-NP_001335029.1;Parent=rna-NM_001348100.1;Dbxref=CCDS:CCDS37834.1,GeneID:15531,GenBank:NP_001335029.1,MGI:MGI:104719;Name=NP_001335029.1;Note=isoform 1 is encoded by transcript variant 2;gbkey=CDS;gene=Ndst1;product=bifunctional heparan sulfate N-deacetylase/N-sulfotransferase 1 isoform 1;protein_id=NP_001335029.1;tag=RefSeq Select;extra_copy_number=0
CM058258.1	Liftoff	mRNA	60076011	60138273	.	-	.	ID=rna-NM_001348101.1;Parent=gene-Ndst1;Dbxref=GeneID:15531,GenBank:NM_001348101.1,MGI:MGI:104719;Name=NM_001348101.1;gbkey=mRNA;gene=Ndst1;product=N-deacetylase/N-sulfotransferase (heparan glucosaminyl) 1%2C transcript variant 3;transcript_id=NM_001348101.1;matches_ref_protein=True;valid_ORF=True;extra_copy_number=0
CM058258.1	Liftoff	exon	60076011	60080881	.	-	.	ID=exon-NM_001348101.1-15;Parent=rna-NM_001348101.1;Dbxref=GeneID:15531,GenBank:NM_001348101.1,MGI:MGI:104719;gbkey=mRNA;gene=Ndst1;product=N-deacetylase/N-sulfotransferase (heparan glucosaminyl) 1%2C transcript variant 3;transcript_id=NM_001348101.1;extra_copy_number=0
CM058258.1	Liftoff	exon	60081481	60081583	.	-	.	ID=exon-NM_001348101.1-14;Parent=rna-NM_001348101.1;Dbxref=GeneID:15531,GenBank:NM_001348101.1,MGI:MGI:104719;gbkey=mRNA;gene=Ndst1;product=N-deacetylase/N-sulfotransferase (heparan glucosaminyl) 1%2C transcript variant 3;transcript_id=NM_001348101.1;extra_copy_number=0
CM058258.1	Liftoff	exon	60082695	60082804	.	-	.	ID=exon-NM_001348101.1-13;Parent=rna-NM_001348101.1;Dbxref=GeneID:15531,GenBank:NM_001348101.1,MGI:MGI:104719;gbkey=mRNA;gene=Ndst1;product=N-deacetylase/N-sulfotransferase (heparan glucosaminyl) 1%2C transcript variant 3;transcript_id=NM_001348101.1;extra_copy_number=0
CM058258.1	Liftoff	exon	60083446	60083616	.	-	.	ID=exon-NM_001348101.1-12;Parent=rna-NM_001348101.1;Dbxref=GeneID:15531,GenBank:NM_001348101.1,MGI:MGI:104719;gbkey=mRNA;gene=Ndst1;product=N-deacetylase/N-sulfotransferase (heparan glucosaminyl) 1%2C transcript variant 3;transcript_id=NM_001348101.1;extra_copy_number=0
CM058258.1	Liftoff	exon	60086859	60087033	.	-	.	ID=exon-NM_001348101.1-11;Parent=rna-NM_001348101.1;Dbxref=GeneID:15531,GenBank:NM_001348101.1,MGI:MGI:104719;gbkey=mRNA;gene=Ndst1;product=N-deacetylase/N-sulfotransferase (heparan glucosaminyl) 1%2C transcript variant 3;transcript_id=NM_001348101.1;extra_copy_number=0
CM058258.1	Liftoff	exon	60088590	60088713	.	-	.	ID=exon-NM_001348101.1-10;Parent=rna-NM_001348101.1;Dbxref=GeneID:15531,GenBank:NM_001348101.1,MGI:MGI:104719;gbkey=mRNA;gene=Ndst1;product=N-deacetylase/N-sulfotransferase (heparan glucosaminyl) 1%2C transcript variant 3;transcript_id=NM_001348101.1;extra_copy_number=0
CM058258.1	Liftoff	exon	60089962	60090058	.	-	.	ID=exon-NM_001348101.1-9;Parent=rna-NM_001348101.1;Dbxref=GeneID:15531,GenBank:NM_001348101.1,MGI:MGI:104719;gbkey=mRNA;gene=Ndst1;product=N-deacetylase/N-sulfotransferase (heparan glucosaminyl) 1%2C transcript variant 3;transcript_id=NM_001348101.1;extra_copy_number=0
CM058258.1	Liftoff	exon	60091031	60091213	.	-	.	ID=exon-NM_001348101.1-8;Parent=rna-NM_001348101.1;Dbxref=GeneID:15531,GenBank:NM_001348101.1,MGI:MGI:104719;gbkey=mRNA;gene=Ndst1;product=N-deacetylase/N-sulfotransferase (heparan glucosaminyl) 1%2C transcript variant 3;transcript_id=NM_001348101.1;extra_copy_number=0
CM058258.1	Liftoff	exon	60091895	60092023	.	-	.	ID=exon-NM_001348101.1-7;Parent=rna-NM_001348101.1;Dbxref=GeneID:15531,GenBank:NM_001348101.1,MGI:MGI:104719;gbkey=mRNA;gene=Ndst1;product=N-deacetylase/N-sulfotransferase (heparan glucosaminyl) 1%2C transcript variant 3;transcript_id=NM_001348101.1;extra_copy_number=0
CM058258.1	Liftoff	exon	60094296	60094481	.	-	.	ID=exon-NM_001348101.1-6;Parent=rna-NM_001348101.1;Dbxref=GeneID:15531,GenBank:NM_001348101.1,MGI:MGI:104719;gbkey=mRNA;gene=Ndst1;product=N-deacetylase/N-sulfotransferase (heparan glucosaminyl) 1%2C transcript variant 3;transcript_id=NM_001348101.1;extra_copy_number=0
CM058258.1	Liftoff	exon	60095260	60095414	.	-	.	ID=exon-NM_001348101.1-5;Parent=rna-NM_001348101.1;Dbxref=GeneID:15531,GenBank:NM_001348101.1,MGI:MGI:104719;gbkey=mRNA;gene=Ndst1;product=N-deacetylase/N-sulfotransferase (heparan glucosaminyl) 1%2C transcript variant 3;transcript_id=NM_001348101.1;extra_copy_number=0
CM058258.1	Liftoff	exon	60096599	60096686	.	-	.	ID=exon-NM_001348101.1-4;Parent=rna-NM_001348101.1;Dbxref=GeneID:15531,GenBank:NM_001348101.1,MGI:MGI:104719;gbkey=mRNA;gene=Ndst1;product=N-deacetylase/N-sulfotransferase (heparan glucosaminyl) 1%2C transcript variant 3;transcript_id=NM_001348101.1;extra_copy_number=0
CM058258.1	Liftoff	exon	60099124	60099618	.	-	.	ID=exon-NM_001348101.1-3;Parent=rna-NM_001348101.1;Dbxref=GeneID:15531,GenBank:NM_001348101.1,MGI:MGI:104719;gbkey=mRNA;gene=Ndst1;product=N-deacetylase/N-sulfotransferase (heparan glucosaminyl) 1%2C transcript variant 3;transcript_id=NM_001348101.1;extra_copy_number=0
CM058258.1	Liftoff	exon	60104246	60105155	.	-	.	ID=exon-NM_001348101.1-2;Parent=rna-NM_001348101.1;Dbxref=GeneID:15531,GenBank:NM_001348101.1,MGI:MGI:104719;gbkey=mRNA;gene=Ndst1;product=N-deacetylase/N-sulfotransferase (heparan glucosaminyl) 1%2C transcript variant 3;transcript_id=NM_001348101.1;extra_copy_number=0
CM058258.1	Liftoff	exon	60138230	60138273	.	-	.	ID=exon-NM_001348101.1-1;Parent=rna-NM_001348101.1;Dbxref=GeneID:15531,GenBank:NM_001348101.1,MGI:MGI:104719;gbkey=mRNA;gene=Ndst1;product=N-deacetylase/N-sulfotransferase (heparan glucosaminyl) 1%2C transcript variant 3;transcript_id=NM_001348101.1;extra_copy_number=0
CM058258.1	Liftoff	CDS	60080762	60080881	.	-	.	ID=cds-NP_001335030.1;Parent=rna-NM_001348101.1;Dbxref=CCDS:CCDS37834.1,GeneID:15531,GenBank:NP_001335030.1,MGI:MGI:104719;Name=NP_001335030.1;Note=isoform 1 is encoded by transcript variant 3;gbkey=CDS;gene=Ndst1;product=bifunctional heparan sulfate N-deacetylase/N-sulfotransferase 1 isoform 1;protein_id=NP_001335030.1;extra_copy_number=0
CM058258.1	Liftoff	CDS	60081481	60081583	.	-	.	ID=cds-NP_001335030.1;Parent=rna-NM_001348101.1;Dbxref=CCDS:CCDS37834.1,GeneID:15531,GenBank:NP_001335030.1,MGI:MGI:104719;Name=NP_001335030.1;Note=isoform 1 is encoded by transcript variant 3;gbkey=CDS;gene=Ndst1;product=bifunctional heparan sulfate N-deacetylase/N-sulfotransferase 1 isoform 1;protein_id=NP_001335030.1;extra_copy_number=0
CM058258.1	Liftoff	CDS	60082695	60082804	.	-	.	ID=cds-NP_001335030.1;Parent=rna-NM_001348101.1;Dbxref=CCDS:CCDS37834.1,GeneID:15531,GenBank:NP_001335030.1,MGI:MGI:104719;Name=NP_001335030.1;Note=isoform 1 is encoded by transcript variant 3;gbkey=CDS;gene=Ndst1;product=bifunctional heparan sulfate N-deacetylase/N-sulfotransferase 1 isoform 1;protein_id=NP_001335030.1;extra_copy_number=0
CM058258.1	Liftoff	CDS	60083446	60083616	.	-	.	ID=cds-NP_001335030.1;Parent=rna-NM_001348101.1;Dbxref=CCDS:CCDS37834.1,GeneID:15531,GenBank:NP_001335030.1,MGI:MGI:104719;Name=NP_001335030.1;Note=isoform 1 is encoded by transcript variant 3;gbkey=CDS;gene=Ndst1;product=bifunctional heparan sulfate N-deacetylase/N-sulfotransferase 1 isoform 1;protein_id=NP_001335030.1;extra_copy_number=0
CM058258.1	Liftoff	CDS	60086859	60087033	.	-	.	ID=cds-NP_001335030.1;Parent=rna-NM_001348101.1;Dbxref=CCDS:CCDS37834.1,GeneID:15531,GenBank:NP_001335030.1,MGI:MGI:104719;Name=NP_001335030.1;Note=isoform 1 is encoded by transcript variant 3;gbkey=CDS;gene=Ndst1;product=bifunctional heparan sulfate N-deacetylase/N-sulfotransferase 1 isoform 1;protein_id=NP_001335030.1;extra_copy_number=0
CM058258.1	Liftoff	CDS	60088590	60088713	.	-	.	ID=cds-NP_001335030.1;Parent=rna-NM_001348101.1;Dbxref=CCDS:CCDS37834.1,GeneID:15531,GenBank:NP_001335030.1,MGI:MGI:104719;Name=NP_001335030.1;Note=isoform 1 is encoded by transcript variant 3;gbkey=CDS;gene=Ndst1;product=bifunctional heparan sulfate N-deacetylase/N-sulfotransferase 1 isoform 1;protein_id=NP_001335030.1;extra_copy_number=0
CM058258.1	Liftoff	CDS	60089962	60090058	.	-	.	ID=cds-NP_001335030.1;Parent=rna-NM_001348101.1;Dbxref=CCDS:CCDS37834.1,GeneID:15531,GenBank:NP_001335030.1,MGI:MGI:104719;Name=NP_001335030.1;Note=isoform 1 is encoded by transcript variant 3;gbkey=CDS;gene=Ndst1;product=bifunctional heparan sulfate N-deacetylase/N-sulfotransferase 1 isoform 1;protein_id=NP_001335030.1;extra_copy_number=0
CM058258.1	Liftoff	CDS	60091031	60091213	.	-	.	ID=cds-NP_001335030.1;Parent=rna-NM_001348101.1;Dbxref=CCDS:CCDS37834.1,GeneID:15531,GenBank:NP_001335030.1,MGI:MGI:104719;Name=NP_001335030.1;Note=isoform 1 is encoded by transcript variant 3;gbkey=CDS;gene=Ndst1;product=bifunctional heparan sulfate N-deacetylase/N-sulfotransferase 1 isoform 1;protein_id=NP_001335030.1;extra_copy_number=0
CM058258.1	Liftoff	CDS	60091895	60092023	.	-	.	ID=cds-NP_001335030.1;Parent=rna-NM_001348101.1;Dbxref=CCDS:CCDS37834.1,GeneID:15531,GenBank:NP_001335030.1,MGI:MGI:104719;Name=NP_001335030.1;Note=isoform 1 is encoded by transcript variant 3;gbkey=CDS;gene=Ndst1;product=bifunctional heparan sulfate N-deacetylase/N-sulfotransferase 1 isoform 1;protein_id=NP_001335030.1;extra_copy_number=0
CM058258.1	Liftoff	CDS	60094296	60094481	.	-	.	ID=cds-NP_001335030.1;Parent=rna-NM_001348101.1;Dbxref=CCDS:CCDS37834.1,GeneID:15531,GenBank:NP_001335030.1,MGI:MGI:104719;Name=NP_001335030.1;Note=isoform 1 is encoded by transcript variant 3;gbkey=CDS;gene=Ndst1;product=bifunctional heparan sulfate N-deacetylase/N-sulfotransferase 1 isoform 1;protein_id=NP_001335030.1;extra_copy_number=0
CM058258.1	Liftoff	CDS	60095260	60095414	.	-	.	ID=cds-NP_001335030.1;Parent=rna-NM_001348101.1;Dbxref=CCDS:CCDS37834.1,GeneID:15531,GenBank:NP_001335030.1,MGI:MGI:104719;Name=NP_001335030.1;Note=isoform 1 is encoded by transcript variant 3;gbkey=CDS;gene=Ndst1;product=bifunctional heparan sulfate N-deacetylase/N-sulfotransferase 1 isoform 1;protein_id=NP_001335030.1;extra_copy_number=0
CM058258.1	Liftoff	CDS	60096599	60096686	.	-	.	ID=cds-NP_001335030.1;Parent=rna-NM_001348101.1;Dbxref=CCDS:CCDS37834.1,GeneID:15531,GenBank:NP_001335030.1,MGI:MGI:104719;Name=NP_001335030.1;Note=isoform 1 is encoded by transcript variant 3;gbkey=CDS;gene=Ndst1;product=bifunctional heparan sulfate N-deacetylase/N-sulfotransferase 1 isoform 1;protein_id=NP_001335030.1;extra_copy_number=0
CM058258.1	Liftoff	CDS	60099124	60099618	.	-	.	ID=cds-NP_001335030.1;Parent=rna-NM_001348101.1;Dbxref=CCDS:CCDS37834.1,GeneID:15531,GenBank:NP_001335030.1,MGI:MGI:104719;Name=NP_001335030.1;Note=isoform 1 is encoded by transcript variant 3;gbkey=CDS;gene=Ndst1;product=bifunctional heparan sulfate N-deacetylase/N-sulfotransferase 1 isoform 1;protein_id=NP_001335030.1;extra_copy_number=0
CM058258.1	Liftoff	CDS	60104246	60104758	.	-	.	ID=cds-NP_001335030.1;Parent=rna-NM_001348101.1;Dbxref=CCDS:CCDS37834.1,GeneID:15531,GenBank:NP_001335030.1,MGI:MGI:104719;Name=NP_001335030.1;Note=isoform 1 is encoded by transcript variant 3;gbkey=CDS;gene=Ndst1;product=bifunctional heparan sulfate N-deacetylase/N-sulfotransferase 1 isoform 1;protein_id=NP_001335030.1;extra_copy_number=0
CM058258.1	Liftoff	mRNA	60076011	60124664	.	-	.	ID=rna-NM_001348102.1;Parent=gene-Ndst1;Dbxref=GeneID:15531,GenBank:NM_001348102.1,MGI:MGI:104719;Name=NM_001348102.1;gbkey=mRNA;gene=Ndst1;product=N-deacetylase/N-sulfotransferase (heparan glucosaminyl) 1%2C transcript variant 4;transcript_id=NM_001348102.1;matches_ref_protein=True;valid_ORF=True;extra_copy_number=0
CM058258.1	Liftoff	exon	60076011	60080881	.	-	.	ID=exon-NM_001348102.1-15;Parent=rna-NM_001348102.1;Dbxref=GeneID:15531,GenBank:NM_001348102.1,MGI:MGI:104719;gbkey=mRNA;gene=Ndst1;product=N-deacetylase/N-sulfotransferase (heparan glucosaminyl) 1%2C transcript variant 4;transcript_id=NM_001348102.1;extra_copy_number=0
CM058258.1	Liftoff	exon	60081481	60081583	.	-	.	ID=exon-NM_001348102.1-14;Parent=rna-NM_001348102.1;Dbxref=GeneID:15531,GenBank:NM_001348102.1,MGI:MGI:104719;gbkey=mRNA;gene=Ndst1;product=N-deacetylase/N-sulfotransferase (heparan glucosaminyl) 1%2C transcript variant 4;transcript_id=NM_001348102.1;extra_copy_number=0
CM058258.1	Liftoff	exon	60082695	60082804	.	-	.	ID=exon-NM_001348102.1-13;Parent=rna-NM_001348102.1;Dbxref=GeneID:15531,GenBank:NM_001348102.1,MGI:MGI:104719;gbkey=mRNA;gene=Ndst1;product=N-deacetylase/N-sulfotransferase (heparan glucosaminyl) 1%2C transcript variant 4;transcript_id=NM_001348102.1;extra_copy_number=0
CM058258.1	Liftoff	exon	60083446	60083616	.	-	.	ID=exon-NM_001348102.1-12;Parent=rna-NM_001348102.1;Dbxref=GeneID:15531,GenBank:NM_001348102.1,MGI:MGI:104719;gbkey=mRNA;gene=Ndst1;product=N-deacetylase/N-sulfotransferase (heparan glucosaminyl) 1%2C transcript variant 4;transcript_id=NM_001348102.1;extra_copy_number=0
CM058258.1	Liftoff	exon	60086859	60087033	.	-	.	ID=exon-NM_001348102.1-11;Parent=rna-NM_001348102.1;Dbxref=GeneID:15531,GenBank:NM_001348102.1,MGI:MGI:104719;gbkey=mRNA;gene=Ndst1;product=N-deacetylase/N-sulfotransferase (heparan glucosaminyl) 1%2C transcript variant 4;transcript_id=NM_001348102.1;extra_copy_number=0
CM058258.1	Liftoff	exon	60088590	60088713	.	-	.	ID=exon-NM_001348102.1-10;Parent=rna-NM_001348102.1;Dbxref=GeneID:15531,GenBank:NM_001348102.1,MGI:MGI:104719;gbkey=mRNA;gene=Ndst1;product=N-deacetylase/N-sulfotransferase (heparan glucosaminyl) 1%2C transcript variant 4;transcript_id=NM_001348102.1;extra_copy_number=0
CM058258.1	Liftoff	exon	60089962	60090058	.	-	.	ID=exon-NM_001348102.1-9;Parent=rna-NM_001348102.1;Dbxref=GeneID:15531,GenBank:NM_001348102.1,MGI:MGI:104719;gbkey=mRNA;gene=Ndst1;product=N-deacetylase/N-sulfotransferase (heparan glucosaminyl) 1%2C transcript variant 4;transcript_id=NM_001348102.1;extra_copy_number=0
CM058258.1	Liftoff	exon	60091031	60091213	.	-	.	ID=exon-NM_001348102.1-8;Parent=rna-NM_001348102.1;Dbxref=GeneID:15531,GenBank:NM_001348102.1,MGI:MGI:104719;gbkey=mRNA;gene=Ndst1;product=N-deacetylase/N-sulfotransferase (heparan glucosaminyl) 1%2C transcript variant 4;transcript_id=NM_001348102.1;extra_copy_number=0
CM058258.1	Liftoff	exon	60091895	60092023	.	-	.	ID=exon-NM_001348102.1-7;Parent=rna-NM_001348102.1;Dbxref=GeneID:15531,GenBank:NM_001348102.1,MGI:MGI:104719;gbkey=mRNA;gene=Ndst1;product=N-deacetylase/N-sulfotransferase (heparan glucosaminyl) 1%2C transcript variant 4;transcript_id=NM_001348102.1;extra_copy_number=0
CM058258.1	Liftoff	exon	60094296	60094481	.	-	.	ID=exon-NM_001348102.1-6;Parent=rna-NM_001348102.1;Dbxref=GeneID:15531,GenBank:NM_001348102.1,MGI:MGI:104719;gbkey=mRNA;gene=Ndst1;product=N-deacetylase/N-sulfotransferase (heparan glucosaminyl) 1%2C transcript variant 4;transcript_id=NM_001348102.1;extra_copy_number=0
CM058258.1	Liftoff	exon	60095260	60095414	.	-	.	ID=exon-NM_001348102.1-5;Parent=rna-NM_001348102.1;Dbxref=GeneID:15531,GenBank:NM_001348102.1,MGI:MGI:104719;gbkey=mRNA;gene=Ndst1;product=N-deacetylase/N-sulfotransferase (heparan glucosaminyl) 1%2C transcript variant 4;transcript_id=NM_001348102.1;extra_copy_number=0
CM058258.1	Liftoff	exon	60096599	60096686	.	-	.	ID=exon-NM_001348102.1-4;Parent=rna-NM_001348102.1;Dbxref=GeneID:15531,GenBank:NM_001348102.1,MGI:MGI:104719;gbkey=mRNA;gene=Ndst1;product=N-deacetylase/N-sulfotransferase (heparan glucosaminyl) 1%2C transcript variant 4;transcript_id=NM_001348102.1;extra_copy_number=0
CM058258.1	Liftoff	exon	60099124	60099618	.	-	.	ID=exon-NM_001348102.1-3;Parent=rna-NM_001348102.1;Dbxref=GeneID:15531,GenBank:NM_001348102.1,MGI:MGI:104719;gbkey=mRNA;gene=Ndst1;product=N-deacetylase/N-sulfotransferase (heparan glucosaminyl) 1%2C transcript variant 4;transcript_id=NM_001348102.1;extra_copy_number=0
CM058258.1	Liftoff	exon	60104246	60105155	.	-	.	ID=exon-NM_001348102.1-2;Parent=rna-NM_001348102.1;Dbxref=GeneID:15531,GenBank:NM_001348102.1,MGI:MGI:104719;gbkey=mRNA;gene=Ndst1;product=N-deacetylase/N-sulfotransferase (heparan glucosaminyl) 1%2C transcript variant 4;transcript_id=NM_001348102.1;extra_copy_number=0
CM058258.1	Liftoff	exon	60124531	60124664	.	-	.	ID=exon-NM_001348102.1-1;Parent=rna-NM_001348102.1;Dbxref=GeneID:15531,GenBank:NM_001348102.1,MGI:MGI:104719;gbkey=mRNA;gene=Ndst1;product=N-deacetylase/N-sulfotransferase (heparan glucosaminyl) 1%2C transcript variant 4;transcript_id=NM_001348102.1;extra_copy_number=0
CM058258.1	Liftoff	CDS	60080762	60080881	.	-	.	ID=cds-NP_001335031.1;Parent=rna-NM_001348102.1;Dbxref=CCDS:CCDS37834.1,GeneID:15531,GenBank:NP_001335031.1,MGI:MGI:104719;Name=NP_001335031.1;Note=isoform 1 is encoded by transcript variant 4;gbkey=CDS;gene=Ndst1;product=bifunctional heparan sulfate N-deacetylase/N-sulfotransferase 1 isoform 1;protein_id=NP_001335031.1;extra_copy_number=0
CM058258.1	Liftoff	CDS	60081481	60081583	.	-	.	ID=cds-NP_001335031.1;Parent=rna-NM_001348102.1;Dbxref=CCDS:CCDS37834.1,GeneID:15531,GenBank:NP_001335031.1,MGI:MGI:104719;Name=NP_001335031.1;Note=isoform 1 is encoded by transcript variant 4;gbkey=CDS;gene=Ndst1;product=bifunctional heparan sulfate N-deacetylase/N-sulfotransferase 1 isoform 1;protein_id=NP_001335031.1;extra_copy_number=0
CM058258.1	Liftoff	CDS	60082695	60082804	.	-	.	ID=cds-NP_001335031.1;Parent=rna-NM_001348102.1;Dbxref=CCDS:CCDS37834.1,GeneID:15531,GenBank:NP_001335031.1,MGI:MGI:104719;Name=NP_001335031.1;Note=isoform 1 is encoded by transcript variant 4;gbkey=CDS;gene=Ndst1;product=bifunctional heparan sulfate N-deacetylase/N-sulfotransferase 1 isoform 1;protein_id=NP_001335031.1;extra_copy_number=0
CM058258.1	Liftoff	CDS	60083446	60083616	.	-	.	ID=cds-NP_001335031.1;Parent=rna-NM_001348102.1;Dbxref=CCDS:CCDS37834.1,GeneID:15531,GenBank:NP_001335031.1,MGI:MGI:104719;Name=NP_001335031.1;Note=isoform 1 is encoded by transcript variant 4;gbkey=CDS;gene=Ndst1;product=bifunctional heparan sulfate N-deacetylase/N-sulfotransferase 1 isoform 1;protein_id=NP_001335031.1;extra_copy_number=0
CM058258.1	Liftoff	CDS	60086859	60087033	.	-	.	ID=cds-NP_001335031.1;Parent=rna-NM_001348102.1;Dbxref=CCDS:CCDS37834.1,GeneID:15531,GenBank:NP_001335031.1,MGI:MGI:104719;Name=NP_001335031.1;Note=isoform 1 is encoded by transcript variant 4;gbkey=CDS;gene=Ndst1;product=bifunctional heparan sulfate N-deacetylase/N-sulfotransferase 1 isoform 1;protein_id=NP_001335031.1;extra_copy_number=0
CM058258.1	Liftoff	CDS	60088590	60088713	.	-	.	ID=cds-NP_001335031.1;Parent=rna-NM_001348102.1;Dbxref=CCDS:CCDS37834.1,GeneID:15531,GenBank:NP_001335031.1,MGI:MGI:104719;Name=NP_001335031.1;Note=isoform 1 is encoded by transcript variant 4;gbkey=CDS;gene=Ndst1;product=bifunctional heparan sulfate N-deacetylase/N-sulfotransferase 1 isoform 1;protein_id=NP_001335031.1;extra_copy_number=0
CM058258.1	Liftoff	CDS	60089962	60090058	.	-	.	ID=cds-NP_001335031.1;Parent=rna-NM_001348102.1;Dbxref=CCDS:CCDS37834.1,GeneID:15531,GenBank:NP_001335031.1,MGI:MGI:104719;Name=NP_001335031.1;Note=isoform 1 is encoded by transcript variant 4;gbkey=CDS;gene=Ndst1;product=bifunctional heparan sulfate N-deacetylase/N-sulfotransferase 1 isoform 1;protein_id=NP_001335031.1;extra_copy_number=0
CM058258.1	Liftoff	CDS	60091031	60091213	.	-	.	ID=cds-NP_001335031.1;Parent=rna-NM_001348102.1;Dbxref=CCDS:CCDS37834.1,GeneID:15531,GenBank:NP_001335031.1,MGI:MGI:104719;Name=NP_001335031.1;Note=isoform 1 is encoded by transcript variant 4;gbkey=CDS;gene=Ndst1;product=bifunctional heparan sulfate N-deacetylase/N-sulfotransferase 1 isoform 1;protein_id=NP_001335031.1;extra_copy_number=0
CM058258.1	Liftoff	CDS	60091895	60092023	.	-	.	ID=cds-NP_001335031.1;Parent=rna-NM_001348102.1;Dbxref=CCDS:CCDS37834.1,GeneID:15531,GenBank:NP_001335031.1,MGI:MGI:104719;Name=NP_001335031.1;Note=isoform 1 is encoded by transcript variant 4;gbkey=CDS;gene=Ndst1;product=bifunctional heparan sulfate N-deacetylase/N-sulfotransferase 1 isoform 1;protein_id=NP_001335031.1;extra_copy_number=0
CM058258.1	Liftoff	CDS	60094296	60094481	.	-	.	ID=cds-NP_001335031.1;Parent=rna-NM_001348102.1;Dbxref=CCDS:CCDS37834.1,GeneID:15531,GenBank:NP_001335031.1,MGI:MGI:104719;Name=NP_001335031.1;Note=isoform 1 is encoded by transcript variant 4;gbkey=CDS;gene=Ndst1;product=bifunctional heparan sulfate N-deacetylase/N-sulfotransferase 1 isoform 1;protein_id=NP_001335031.1;extra_copy_number=0
CM058258.1	Liftoff	CDS	60095260	60095414	.	-	.	ID=cds-NP_001335031.1;Parent=rna-NM_001348102.1;Dbxref=CCDS:CCDS37834.1,GeneID:15531,GenBank:NP_001335031.1,MGI:MGI:104719;Name=NP_001335031.1;Note=isoform 1 is encoded by transcript variant 4;gbkey=CDS;gene=Ndst1;product=bifunctional heparan sulfate N-deacetylase/N-sulfotransferase 1 isoform 1;protein_id=NP_001335031.1;extra_copy_number=0
CM058258.1	Liftoff	CDS	60096599	60096686	.	-	.	ID=cds-NP_001335031.1;Parent=rna-NM_001348102.1;Dbxref=CCDS:CCDS37834.1,GeneID:15531,GenBank:NP_001335031.1,MGI:MGI:104719;Name=NP_001335031.1;Note=isoform 1 is encoded by transcript variant 4;gbkey=CDS;gene=Ndst1;product=bifunctional heparan sulfate N-deacetylase/N-sulfotransferase 1 isoform 1;protein_id=NP_001335031.1;extra_copy_number=0
CM058258.1	Liftoff	CDS	60099124	60099618	.	-	.	ID=cds-NP_001335031.1;Parent=rna-NM_001348102.1;Dbxref=CCDS:CCDS37834.1,GeneID:15531,GenBank:NP_001335031.1,MGI:MGI:104719;Name=NP_001335031.1;Note=isoform 1 is encoded by transcript variant 4;gbkey=CDS;gene=Ndst1;product=bifunctional heparan sulfate N-deacetylase/N-sulfotransferase 1 isoform 1;protein_id=NP_001335031.1;extra_copy_number=0
CM058258.1	Liftoff	CDS	60104246	60104758	.	-	.	ID=cds-NP_001335031.1;Parent=rna-NM_001348102.1;Dbxref=CCDS:CCDS37834.1,GeneID:15531,GenBank:NP_001335031.1,MGI:MGI:104719;Name=NP_001335031.1;Note=isoform 1 is encoded by transcript variant 4;gbkey=CDS;gene=Ndst1;product=bifunctional heparan sulfate N-deacetylase/N-sulfotransferase 1 isoform 1;protein_id=NP_001335031.1;extra_copy_number=0
CM058258.1	Liftoff	mRNA	60076011	60119089	.	-	.	ID=rna-NM_001348103.1;Parent=gene-Ndst1;Dbxref=GeneID:15531,GenBank:NM_001348103.1,MGI:MGI:104719;Name=NM_001348103.1;gbkey=mRNA;gene=Ndst1;product=N-deacetylase/N-sulfotransferase (heparan glucosaminyl) 1%2C transcript variant 5;transcript_id=NM_001348103.1;matches_ref_protein=True;valid_ORF=True;extra_copy_number=0
CM058258.1	Liftoff	exon	60076011	60080881	.	-	.	ID=exon-NM_001348103.1-15;Parent=rna-NM_001348103.1;Dbxref=GeneID:15531,GenBank:NM_001348103.1,MGI:MGI:104719;gbkey=mRNA;gene=Ndst1;product=N-deacetylase/N-sulfotransferase (heparan glucosaminyl) 1%2C transcript variant 5;transcript_id=NM_001348103.1;extra_copy_number=0
CM058258.1	Liftoff	exon	60081481	60081583	.	-	.	ID=exon-NM_001348103.1-14;Parent=rna-NM_001348103.1;Dbxref=GeneID:15531,GenBank:NM_001348103.1,MGI:MGI:104719;gbkey=mRNA;gene=Ndst1;product=N-deacetylase/N-sulfotransferase (heparan glucosaminyl) 1%2C transcript variant 5;transcript_id=NM_001348103.1;extra_copy_number=0
CM058258.1	Liftoff	exon	60082695	60082804	.	-	.	ID=exon-NM_001348103.1-13;Parent=rna-NM_001348103.1;Dbxref=GeneID:15531,GenBank:NM_001348103.1,MGI:MGI:104719;gbkey=mRNA;gene=Ndst1;product=N-deacetylase/N-sulfotransferase (heparan glucosaminyl) 1%2C transcript variant 5;transcript_id=NM_001348103.1;extra_copy_number=0
CM058258.1	Liftoff	exon	60083446	60083616	.	-	.	ID=exon-NM_001348103.1-12;Parent=rna-NM_001348103.1;Dbxref=GeneID:15531,GenBank:NM_001348103.1,MGI:MGI:104719;gbkey=mRNA;gene=Ndst1;product=N-deacetylase/N-sulfotransferase (heparan glucosaminyl) 1%2C transcript variant 5;transcript_id=NM_001348103.1;extra_copy_number=0
CM058258.1	Liftoff	exon	60086859	60087033	.	-	.	ID=exon-NM_001348103.1-11;Parent=rna-NM_001348103.1;Dbxref=GeneID:15531,GenBank:NM_001348103.1,MGI:MGI:104719;gbkey=mRNA;gene=Ndst1;product=N-deacetylase/N-sulfotransferase (heparan glucosaminyl) 1%2C transcript variant 5;transcript_id=NM_001348103.1;extra_copy_number=0
CM058258.1	Liftoff	exon	60088590	60088713	.	-	.	ID=exon-NM_001348103.1-10;Parent=rna-NM_001348103.1;Dbxref=GeneID:15531,GenBank:NM_001348103.1,MGI:MGI:104719;gbkey=mRNA;gene=Ndst1;product=N-deacetylase/N-sulfotransferase (heparan glucosaminyl) 1%2C transcript variant 5;transcript_id=NM_001348103.1;extra_copy_number=0
CM058258.1	Liftoff	exon	60089962	60090058	.	-	.	ID=exon-NM_001348103.1-9;Parent=rna-NM_001348103.1;Dbxref=GeneID:15531,GenBank:NM_001348103.1,MGI:MGI:104719;gbkey=mRNA;gene=Ndst1;product=N-deacetylase/N-sulfotransferase (heparan glucosaminyl) 1%2C transcript variant 5;transcript_id=NM_001348103.1;extra_copy_number=0
CM058258.1	Liftoff	exon	60091031	60091213	.	-	.	ID=exon-NM_001348103.1-8;Parent=rna-NM_001348103.1;Dbxref=GeneID:15531,GenBank:NM_001348103.1,MGI:MGI:104719;gbkey=mRNA;gene=Ndst1;product=N-deacetylase/N-sulfotransferase (heparan glucosaminyl) 1%2C transcript variant 5;transcript_id=NM_001348103.1;extra_copy_number=0
CM058258.1	Liftoff	exon	60091895	60092023	.	-	.	ID=exon-NM_001348103.1-7;Parent=rna-NM_001348103.1;Dbxref=GeneID:15531,GenBank:NM_001348103.1,MGI:MGI:104719;gbkey=mRNA;gene=Ndst1;product=N-deacetylase/N-sulfotransferase (heparan glucosaminyl) 1%2C transcript variant 5;transcript_id=NM_001348103.1;extra_copy_number=0
CM058258.1	Liftoff	exon	60094296	60094481	.	-	.	ID=exon-NM_001348103.1-6;Parent=rna-NM_001348103.1;Dbxref=GeneID:15531,GenBank:NM_001348103.1,MGI:MGI:104719;gbkey=mRNA;gene=Ndst1;product=N-deacetylase/N-sulfotransferase (heparan glucosaminyl) 1%2C transcript variant 5;transcript_id=NM_001348103.1;extra_copy_number=0
CM058258.1	Liftoff	exon	60095260	60095414	.	-	.	ID=exon-NM_001348103.1-5;Parent=rna-NM_001348103.1;Dbxref=GeneID:15531,GenBank:NM_001348103.1,MGI:MGI:104719;gbkey=mRNA;gene=Ndst1;product=N-deacetylase/N-sulfotransferase (heparan glucosaminyl) 1%2C transcript variant 5;transcript_id=NM_001348103.1;extra_copy_number=0
CM058258.1	Liftoff	exon	60096599	60096686	.	-	.	ID=exon-NM_001348103.1-4;Parent=rna-NM_001348103.1;Dbxref=GeneID:15531,GenBank:NM_001348103.1,MGI:MGI:104719;gbkey=mRNA;gene=Ndst1;product=N-deacetylase/N-sulfotransferase (heparan glucosaminyl) 1%2C transcript variant 5;transcript_id=NM_001348103.1;extra_copy_number=0
CM058258.1	Liftoff	exon	60099124	60099618	.	-	.	ID=exon-NM_001348103.1-3;Parent=rna-NM_001348103.1;Dbxref=GeneID:15531,GenBank:NM_001348103.1,MGI:MGI:104719;gbkey=mRNA;gene=Ndst1;product=N-deacetylase/N-sulfotransferase (heparan glucosaminyl) 1%2C transcript variant 5;transcript_id=NM_001348103.1;extra_copy_number=0
CM058258.1	Liftoff	exon	60104246	60105155	.	-	.	ID=exon-NM_001348103.1-2;Parent=rna-NM_001348103.1;Dbxref=GeneID:15531,GenBank:NM_001348103.1,MGI:MGI:104719;gbkey=mRNA;gene=Ndst1;product=N-deacetylase/N-sulfotransferase (heparan glucosaminyl) 1%2C transcript variant 5;transcript_id=NM_001348103.1;extra_copy_number=0
CM058258.1	Liftoff	exon	60119004	60119089	.	-	.	ID=exon-NM_001348103.1-1;Parent=rna-NM_001348103.1;Dbxref=GeneID:15531,GenBank:NM_001348103.1,MGI:MGI:104719;gbkey=mRNA;gene=Ndst1;product=N-deacetylase/N-sulfotransferase (heparan glucosaminyl) 1%2C transcript variant 5;transcript_id=NM_001348103.1;extra_copy_number=0
CM058258.1	Liftoff	CDS	60080762	60080881	.	-	.	ID=cds-NP_001335032.1;Parent=rna-NM_001348103.1;Dbxref=CCDS:CCDS37834.1,GeneID:15531,GenBank:NP_001335032.1,MGI:MGI:104719;Name=NP_001335032.1;Note=isoform 1 is encoded by transcript variant 5;gbkey=CDS;gene=Ndst1;product=bifunctional heparan sulfate N-deacetylase/N-sulfotransferase 1 isoform 1;protein_id=NP_001335032.1;extra_copy_number=0
CM058258.1	Liftoff	CDS	60081481	60081583	.	-	.	ID=cds-NP_001335032.1;Parent=rna-NM_001348103.1;Dbxref=CCDS:CCDS37834.1,GeneID:15531,GenBank:NP_001335032.1,MGI:MGI:104719;Name=NP_001335032.1;Note=isoform 1 is encoded by transcript variant 5;gbkey=CDS;gene=Ndst1;product=bifunctional heparan sulfate N-deacetylase/N-sulfotransferase 1 isoform 1;protein_id=NP_001335032.1;extra_copy_number=0
CM058258.1	Liftoff	CDS	60082695	60082804	.	-	.	ID=cds-NP_001335032.1;Parent=rna-NM_001348103.1;Dbxref=CCDS:CCDS37834.1,GeneID:15531,GenBank:NP_001335032.1,MGI:MGI:104719;Name=NP_001335032.1;Note=isoform 1 is encoded by transcript variant 5;gbkey=CDS;gene=Ndst1;product=bifunctional heparan sulfate N-deacetylase/N-sulfotransferase 1 isoform 1;protein_id=NP_001335032.1;extra_copy_number=0
CM058258.1	Liftoff	CDS	60083446	60083616	.	-	.	ID=cds-NP_001335032.1;Parent=rna-NM_001348103.1;Dbxref=CCDS:CCDS37834.1,GeneID:15531,GenBank:NP_001335032.1,MGI:MGI:104719;Name=NP_001335032.1;Note=isoform 1 is encoded by transcript variant 5;gbkey=CDS;gene=Ndst1;product=bifunctional heparan sulfate N-deacetylase/N-sulfotransferase 1 isoform 1;protein_id=NP_001335032.1;extra_copy_number=0
CM058258.1	Liftoff	CDS	60086859	60087033	.	-	.	ID=cds-NP_001335032.1;Parent=rna-NM_001348103.1;Dbxref=CCDS:CCDS37834.1,GeneID:15531,GenBank:NP_001335032.1,MGI:MGI:104719;Name=NP_001335032.1;Note=isoform 1 is encoded by transcript variant 5;gbkey=CDS;gene=Ndst1;product=bifunctional heparan sulfate N-deacetylase/N-sulfotransferase 1 isoform 1;protein_id=NP_001335032.1;extra_copy_number=0
CM058258.1	Liftoff	CDS	60088590	60088713	.	-	.	ID=cds-NP_001335032.1;Parent=rna-NM_001348103.1;Dbxref=CCDS:CCDS37834.1,GeneID:15531,GenBank:NP_001335032.1,MGI:MGI:104719;Name=NP_001335032.1;Note=isoform 1 is encoded by transcript variant 5;gbkey=CDS;gene=Ndst1;product=bifunctional heparan sulfate N-deacetylase/N-sulfotransferase 1 isoform 1;protein_id=NP_001335032.1;extra_copy_number=0
CM058258.1	Liftoff	CDS	60089962	60090058	.	-	.	ID=cds-NP_001335032.1;Parent=rna-NM_001348103.1;Dbxref=CCDS:CCDS37834.1,GeneID:15531,GenBank:NP_001335032.1,MGI:MGI:104719;Name=NP_001335032.1;Note=isoform 1 is encoded by transcript variant 5;gbkey=CDS;gene=Ndst1;product=bifunctional heparan sulfate N-deacetylase/N-sulfotransferase 1 isoform 1;protein_id=NP_001335032.1;extra_copy_number=0
CM058258.1	Liftoff	CDS	60091031	60091213	.	-	.	ID=cds-NP_001335032.1;Parent=rna-NM_001348103.1;Dbxref=CCDS:CCDS37834.1,GeneID:15531,GenBank:NP_001335032.1,MGI:MGI:104719;Name=NP_001335032.1;Note=isoform 1 is encoded by transcript variant 5;gbkey=CDS;gene=Ndst1;product=bifunctional heparan sulfate N-deacetylase/N-sulfotransferase 1 isoform 1;protein_id=NP_001335032.1;extra_copy_number=0
CM058258.1	Liftoff	CDS	60091895	60092023	.	-	.	ID=cds-NP_001335032.1;Parent=rna-NM_001348103.1;Dbxref=CCDS:CCDS37834.1,GeneID:15531,GenBank:NP_001335032.1,MGI:MGI:104719;Name=NP_001335032.1;Note=isoform 1 is encoded by transcript variant 5;gbkey=CDS;gene=Ndst1;product=bifunctional heparan sulfate N-deacetylase/N-sulfotransferase 1 isoform 1;protein_id=NP_001335032.1;extra_copy_number=0
CM058258.1	Liftoff	CDS	60094296	60094481	.	-	.	ID=cds-NP_001335032.1;Parent=rna-NM_001348103.1;Dbxref=CCDS:CCDS37834.1,GeneID:15531,GenBank:NP_001335032.1,MGI:MGI:104719;Name=NP_001335032.1;Note=isoform 1 is encoded by transcript variant 5;gbkey=CDS;gene=Ndst1;product=bifunctional heparan sulfate N-deacetylase/N-sulfotransferase 1 isoform 1;protein_id=NP_001335032.1;extra_copy_number=0
CM058258.1	Liftoff	CDS	60095260	60095414	.	-	.	ID=cds-NP_001335032.1;Parent=rna-NM_001348103.1;Dbxref=CCDS:CCDS37834.1,GeneID:15531,GenBank:NP_001335032.1,MGI:MGI:104719;Name=NP_001335032.1;Note=isoform 1 is encoded by transcript variant 5;gbkey=CDS;gene=Ndst1;product=bifunctional heparan sulfate N-deacetylase/N-sulfotransferase 1 isoform 1;protein_id=NP_001335032.1;extra_copy_number=0
CM058258.1	Liftoff	CDS	60096599	60096686	.	-	.	ID=cds-NP_001335032.1;Parent=rna-NM_001348103.1;Dbxref=CCDS:CCDS37834.1,GeneID:15531,GenBank:NP_001335032.1,MGI:MGI:104719;Name=NP_001335032.1;Note=isoform 1 is encoded by transcript variant 5;gbkey=CDS;gene=Ndst1;product=bifunctional heparan sulfate N-deacetylase/N-sulfotransferase 1 isoform 1;protein_id=NP_001335032.1;extra_copy_number=0
CM058258.1	Liftoff	CDS	60099124	60099618	.	-	.	ID=cds-NP_001335032.1;Parent=rna-NM_001348103.1;Dbxref=CCDS:CCDS37834.1,GeneID:15531,GenBank:NP_001335032.1,MGI:MGI:104719;Name=NP_001335032.1;Note=isoform 1 is encoded by transcript variant 5;gbkey=CDS;gene=Ndst1;product=bifunctional heparan sulfate N-deacetylase/N-sulfotransferase 1 isoform 1;protein_id=NP_001335032.1;extra_copy_number=0
CM058258.1	Liftoff	CDS	60104246	60104758	.	-	.	ID=cds-NP_001335032.1;Parent=rna-NM_001348103.1;Dbxref=CCDS:CCDS37834.1,GeneID:15531,GenBank:NP_001335032.1,MGI:MGI:104719;Name=NP_001335032.1;Note=isoform 1 is encoded by transcript variant 5;gbkey=CDS;gene=Ndst1;product=bifunctional heparan sulfate N-deacetylase/N-sulfotransferase 1 isoform 1;protein_id=NP_001335032.1;extra_copy_number=0
CM058258.1	Liftoff	mRNA	60076011	60140192	.	-	.	ID=rna-NM_008306.5;Parent=gene-Ndst1;Dbxref=GeneID:15531,GenBank:NM_008306.5,MGI:MGI:104719;Name=NM_008306.5;gbkey=mRNA;gene=Ndst1;product=N-deacetylase/N-sulfotransferase (heparan glucosaminyl) 1%2C transcript variant 1;transcript_id=NM_008306.5;matches_ref_protein=True;valid_ORF=True;extra_copy_number=0
CM058258.1	Liftoff	exon	60076011	60080881	.	-	.	ID=exon-NM_008306.5-15;Parent=rna-NM_008306.5;Dbxref=GeneID:15531,GenBank:NM_008306.5,MGI:MGI:104719;gbkey=mRNA;gene=Ndst1;product=N-deacetylase/N-sulfotransferase (heparan glucosaminyl) 1%2C transcript variant 1;transcript_id=NM_008306.5;extra_copy_number=0
CM058258.1	Liftoff	exon	60081481	60081583	.	-	.	ID=exon-NM_008306.5-14;Parent=rna-NM_008306.5;Dbxref=GeneID:15531,GenBank:NM_008306.5,MGI:MGI:104719;gbkey=mRNA;gene=Ndst1;product=N-deacetylase/N-sulfotransferase (heparan glucosaminyl) 1%2C transcript variant 1;transcript_id=NM_008306.5;extra_copy_number=0
CM058258.1	Liftoff	exon	60082695	60082804	.	-	.	ID=exon-NM_008306.5-13;Parent=rna-NM_008306.5;Dbxref=GeneID:15531,GenBank:NM_008306.5,MGI:MGI:104719;gbkey=mRNA;gene=Ndst1;product=N-deacetylase/N-sulfotransferase (heparan glucosaminyl) 1%2C transcript variant 1;transcript_id=NM_008306.5;extra_copy_number=0
CM058258.1	Liftoff	exon	60083446	60083616	.	-	.	ID=exon-NM_008306.5-12;Parent=rna-NM_008306.5;Dbxref=GeneID:15531,GenBank:NM_008306.5,MGI:MGI:104719;gbkey=mRNA;gene=Ndst1;product=N-deacetylase/N-sulfotransferase (heparan glucosaminyl) 1%2C transcript variant 1;transcript_id=NM_008306.5;extra_copy_number=0
CM058258.1	Liftoff	exon	60086859	60087033	.	-	.	ID=exon-NM_008306.5-11;Parent=rna-NM_008306.5;Dbxref=GeneID:15531,GenBank:NM_008306.5,MGI:MGI:104719;gbkey=mRNA;gene=Ndst1;product=N-deacetylase/N-sulfotransferase (heparan glucosaminyl) 1%2C transcript variant 1;transcript_id=NM_008306.5;extra_copy_number=0
CM058258.1	Liftoff	exon	60088590	60088713	.	-	.	ID=exon-NM_008306.5-10;Parent=rna-NM_008306.5;Dbxref=GeneID:15531,GenBank:NM_008306.5,MGI:MGI:104719;gbkey=mRNA;gene=Ndst1;product=N-deacetylase/N-sulfotransferase (heparan glucosaminyl) 1%2C transcript variant 1;transcript_id=NM_008306.5;extra_copy_number=0
CM058258.1	Liftoff	exon	60089962	60090058	.	-	.	ID=exon-NM_008306.5-9;Parent=rna-NM_008306.5;Dbxref=GeneID:15531,GenBank:NM_008306.5,MGI:MGI:104719;gbkey=mRNA;gene=Ndst1;product=N-deacetylase/N-sulfotransferase (heparan glucosaminyl) 1%2C transcript variant 1;transcript_id=NM_008306.5;extra_copy_number=0
CM058258.1	Liftoff	exon	60091031	60091213	.	-	.	ID=exon-NM_008306.5-8;Parent=rna-NM_008306.5;Dbxref=GeneID:15531,GenBank:NM_008306.5,MGI:MGI:104719;gbkey=mRNA;gene=Ndst1;product=N-deacetylase/N-sulfotransferase (heparan glucosaminyl) 1%2C transcript variant 1;transcript_id=NM_008306.5;extra_copy_number=0
CM058258.1	Liftoff	exon	60091895	60092023	.	-	.	ID=exon-NM_008306.5-7;Parent=rna-NM_008306.5;Dbxref=GeneID:15531,GenBank:NM_008306.5,MGI:MGI:104719;gbkey=mRNA;gene=Ndst1;product=N-deacetylase/N-sulfotransferase (heparan glucosaminyl) 1%2C transcript variant 1;transcript_id=NM_008306.5;extra_copy_number=0
CM058258.1	Liftoff	exon	60094296	60094481	.	-	.	ID=exon-NM_008306.5-6;Parent=rna-NM_008306.5;Dbxref=GeneID:15531,GenBank:NM_008306.5,MGI:MGI:104719;gbkey=mRNA;gene=Ndst1;product=N-deacetylase/N-sulfotransferase (heparan glucosaminyl) 1%2C transcript variant 1;transcript_id=NM_008306.5;extra_copy_number=0
CM058258.1	Liftoff	exon	60095260	60095414	.	-	.	ID=exon-NM_008306.5-5;Parent=rna-NM_008306.5;Dbxref=GeneID:15531,GenBank:NM_008306.5,MGI:MGI:104719;gbkey=mRNA;gene=Ndst1;product=N-deacetylase/N-sulfotransferase (heparan glucosaminyl) 1%2C transcript variant 1;transcript_id=NM_008306.5;extra_copy_number=0
CM058258.1	Liftoff	exon	60096599	60096686	.	-	.	ID=exon-NM_008306.5-4;Parent=rna-NM_008306.5;Dbxref=GeneID:15531,GenBank:NM_008306.5,MGI:MGI:104719;gbkey=mRNA;gene=Ndst1;product=N-deacetylase/N-sulfotransferase (heparan glucosaminyl) 1%2C transcript variant 1;transcript_id=NM_008306.5;extra_copy_number=0
CM058258.1	Liftoff	exon	60099124	60099618	.	-	.	ID=exon-NM_008306.5-3;Parent=rna-NM_008306.5;Dbxref=GeneID:15531,GenBank:NM_008306.5,MGI:MGI:104719;gbkey=mRNA;gene=Ndst1;product=N-deacetylase/N-sulfotransferase (heparan glucosaminyl) 1%2C transcript variant 1;transcript_id=NM_008306.5;extra_copy_number=0
CM058258.1	Liftoff	exon	60104246	60105155	.	-	.	ID=exon-NM_008306.5-2;Parent=rna-NM_008306.5;Dbxref=GeneID:15531,GenBank:NM_008306.5,MGI:MGI:104719;gbkey=mRNA;gene=Ndst1;product=N-deacetylase/N-sulfotransferase (heparan glucosaminyl) 1%2C transcript variant 1;transcript_id=NM_008306.5;extra_copy_number=0
CM058258.1	Liftoff	exon	60140028	60140192	.	-	.	ID=exon-NM_008306.5-1;Parent=rna-NM_008306.5;Dbxref=GeneID:15531,GenBank:NM_008306.5,MGI:MGI:104719;gbkey=mRNA;gene=Ndst1;product=N-deacetylase/N-sulfotransferase (heparan glucosaminyl) 1%2C transcript variant 1;transcript_id=NM_008306.5;extra_copy_number=0
CM058258.1	Liftoff	CDS	60080762	60080881	.	-	.	ID=cds-NP_032332.2;Parent=rna-NM_008306.5;Dbxref=CCDS:CCDS37834.1,GeneID:15531,GenBank:NP_032332.2,MGI:MGI:104719;Name=NP_032332.2;Note=isoform 1 is encoded by transcript variant 1;gbkey=CDS;gene=Ndst1;product=bifunctional heparan sulfate N-deacetylase/N-sulfotransferase 1 isoform 1;protein_id=NP_032332.2;extra_copy_number=0
CM058258.1	Liftoff	CDS	60081481	60081583	.	-	.	ID=cds-NP_032332.2;Parent=rna-NM_008306.5;Dbxref=CCDS:CCDS37834.1,GeneID:15531,GenBank:NP_032332.2,MGI:MGI:104719;Name=NP_032332.2;Note=isoform 1 is encoded by transcript variant 1;gbkey=CDS;gene=Ndst1;product=bifunctional heparan sulfate N-deacetylase/N-sulfotransferase 1 isoform 1;protein_id=NP_032332.2;extra_copy_number=0
CM058258.1	Liftoff	CDS	60082695	60082804	.	-	.	ID=cds-NP_032332.2;Parent=rna-NM_008306.5;Dbxref=CCDS:CCDS37834.1,GeneID:15531,GenBank:NP_032332.2,MGI:MGI:104719;Name=NP_032332.2;Note=isoform 1 is encoded by transcript variant 1;gbkey=CDS;gene=Ndst1;product=bifunctional heparan sulfate N-deacetylase/N-sulfotransferase 1 isoform 1;protein_id=NP_032332.2;extra_copy_number=0
CM058258.1	Liftoff	CDS	60083446	60083616	.	-	.	ID=cds-NP_032332.2;Parent=rna-NM_008306.5;Dbxref=CCDS:CCDS37834.1,GeneID:15531,GenBank:NP_032332.2,MGI:MGI:104719;Name=NP_032332.2;Note=isoform 1 is encoded by transcript variant 1;gbkey=CDS;gene=Ndst1;product=bifunctional heparan sulfate N-deacetylase/N-sulfotransferase 1 isoform 1;protein_id=NP_032332.2;extra_copy_number=0
CM058258.1	Liftoff	CDS	60086859	60087033	.	-	.	ID=cds-NP_032332.2;Parent=rna-NM_008306.5;Dbxref=CCDS:CCDS37834.1,GeneID:15531,GenBank:NP_032332.2,MGI:MGI:104719;Name=NP_032332.2;Note=isoform 1 is encoded by transcript variant 1;gbkey=CDS;gene=Ndst1;product=bifunctional heparan sulfate N-deacetylase/N-sulfotransferase 1 isoform 1;protein_id=NP_032332.2;extra_copy_number=0
CM058258.1	Liftoff	CDS	60088590	60088713	.	-	.	ID=cds-NP_032332.2;Parent=rna-NM_008306.5;Dbxref=CCDS:CCDS37834.1,GeneID:15531,GenBank:NP_032332.2,MGI:MGI:104719;Name=NP_032332.2;Note=isoform 1 is encoded by transcript variant 1;gbkey=CDS;gene=Ndst1;product=bifunctional heparan sulfate N-deacetylase/N-sulfotransferase 1 isoform 1;protein_id=NP_032332.2;extra_copy_number=0
CM058258.1	Liftoff	CDS	60089962	60090058	.	-	.	ID=cds-NP_032332.2;Parent=rna-NM_008306.5;Dbxref=CCDS:CCDS37834.1,GeneID:15531,GenBank:NP_032332.2,MGI:MGI:104719;Name=NP_032332.2;Note=isoform 1 is encoded by transcript variant 1;gbkey=CDS;gene=Ndst1;product=bifunctional heparan sulfate N-deacetylase/N-sulfotransferase 1 isoform 1;protein_id=NP_032332.2;extra_copy_number=0
CM058258.1	Liftoff	CDS	60091031	60091213	.	-	.	ID=cds-NP_032332.2;Parent=rna-NM_008306.5;Dbxref=CCDS:CCDS37834.1,GeneID:15531,GenBank:NP_032332.2,MGI:MGI:104719;Name=NP_032332.2;Note=isoform 1 is encoded by transcript variant 1;gbkey=CDS;gene=Ndst1;product=bifunctional heparan sulfate N-deacetylase/N-sulfotransferase 1 isoform 1;protein_id=NP_032332.2;extra_copy_number=0
CM058258.1	Liftoff	CDS	60091895	60092023	.	-	.	ID=cds-NP_032332.2;Parent=rna-NM_008306.5;Dbxref=CCDS:CCDS37834.1,GeneID:15531,GenBank:NP_032332.2,MGI:MGI:104719;Name=NP_032332.2;Note=isoform 1 is encoded by transcript variant 1;gbkey=CDS;gene=Ndst1;product=bifunctional heparan sulfate N-deacetylase/N-sulfotransferase 1 isoform 1;protein_id=NP_032332.2;extra_copy_number=0
CM058258.1	Liftoff	CDS	60094296	60094481	.	-	.	ID=cds-NP_032332.2;Parent=rna-NM_008306.5;Dbxref=CCDS:CCDS37834.1,GeneID:15531,GenBank:NP_032332.2,MGI:MGI:104719;Name=NP_032332.2;Note=isoform 1 is encoded by transcript variant 1;gbkey=CDS;gene=Ndst1;product=bifunctional heparan sulfate N-deacetylase/N-sulfotransferase 1 isoform 1;protein_id=NP_032332.2;extra_copy_number=0
CM058258.1	Liftoff	CDS	60095260	60095414	.	-	.	ID=cds-NP_032332.2;Parent=rna-NM_008306.5;Dbxref=CCDS:CCDS37834.1,GeneID:15531,GenBank:NP_032332.2,MGI:MGI:104719;Name=NP_032332.2;Note=isoform 1 is encoded by transcript variant 1;gbkey=CDS;gene=Ndst1;product=bifunctional heparan sulfate N-deacetylase/N-sulfotransferase 1 isoform 1;protein_id=NP_032332.2;extra_copy_number=0
CM058258.1	Liftoff	CDS	60096599	60096686	.	-	.	ID=cds-NP_032332.2;Parent=rna-NM_008306.5;Dbxref=CCDS:CCDS37834.1,GeneID:15531,GenBank:NP_032332.2,MGI:MGI:104719;Name=NP_032332.2;Note=isoform 1 is encoded by transcript variant 1;gbkey=CDS;gene=Ndst1;product=bifunctional heparan sulfate N-deacetylase/N-sulfotransferase 1 isoform 1;protein_id=NP_032332.2;extra_copy_number=0
CM058258.1	Liftoff	CDS	60099124	60099618	.	-	.	ID=cds-NP_032332.2;Parent=rna-NM_008306.5;Dbxref=CCDS:CCDS37834.1,GeneID:15531,GenBank:NP_032332.2,MGI:MGI:104719;Name=NP_032332.2;Note=isoform 1 is encoded by transcript variant 1;gbkey=CDS;gene=Ndst1;product=bifunctional heparan sulfate N-deacetylase/N-sulfotransferase 1 isoform 1;protein_id=NP_032332.2;extra_copy_number=0
CM058258.1	Liftoff	CDS	60104246	60104758	.	-	.	ID=cds-NP_032332.2;Parent=rna-NM_008306.5;Dbxref=CCDS:CCDS37834.1,GeneID:15531,GenBank:NP_032332.2,MGI:MGI:104719;Name=NP_032332.2;Note=isoform 1 is encoded by transcript variant 1;gbkey=CDS;gene=Ndst1;product=bifunctional heparan sulfate N-deacetylase/N-sulfotransferase 1 isoform 1;protein_id=NP_032332.2;extra_copy_number=0
CM058258.1	Liftoff	mRNA	60076011	60115250	.	-	.	ID=rna-XM_006525668.4;Parent=gene-Ndst1;Dbxref=GeneID:15531,GenBank:XM_006525668.4,MGI:MGI:104719;Name=XM_006525668.4;gbkey=mRNA;gene=Ndst1;model_evidence=Supporting evidence includes similarity to: 7 mRNAs%2C 49 ESTs%2C 21 Proteins%2C 1247 long SRA reads%2C and 100%25 coverage of the annotated genomic feature by RNAseq alignments%2C including 14 samples with support for all annotated introns;product=N-deacetylase/N-sulfotransferase (heparan glucosaminyl) 1%2C transcript variant X1;transcript_id=XM_006525668.4;matches_ref_protein=True;valid_ORF=True;extra_copy_number=0
CM058258.1	Liftoff	exon	60076011	60080881	.	-	.	ID=exon-XM_006525668.4-15;Parent=rna-XM_006525668.4;Dbxref=GeneID:15531,GenBank:XM_006525668.4,MGI:MGI:104719;gbkey=mRNA;gene=Ndst1;product=N-deacetylase/N-sulfotransferase (heparan glucosaminyl) 1%2C transcript variant X1;transcript_id=XM_006525668.4;extra_copy_number=0
CM058258.1	Liftoff	exon	60081481	60081583	.	-	.	ID=exon-XM_006525668.4-14;Parent=rna-XM_006525668.4;Dbxref=GeneID:15531,GenBank:XM_006525668.4,MGI:MGI:104719;gbkey=mRNA;gene=Ndst1;product=N-deacetylase/N-sulfotransferase (heparan glucosaminyl) 1%2C transcript variant X1;transcript_id=XM_006525668.4;extra_copy_number=0
CM058258.1	Liftoff	exon	60082695	60082804	.	-	.	ID=exon-XM_006525668.4-13;Parent=rna-XM_006525668.4;Dbxref=GeneID:15531,GenBank:XM_006525668.4,MGI:MGI:104719;gbkey=mRNA;gene=Ndst1;product=N-deacetylase/N-sulfotransferase (heparan glucosaminyl) 1%2C transcript variant X1;transcript_id=XM_006525668.4;extra_copy_number=0
CM058258.1	Liftoff	exon	60083446	60083616	.	-	.	ID=exon-XM_006525668.4-12;Parent=rna-XM_006525668.4;Dbxref=GeneID:15531,GenBank:XM_006525668.4,MGI:MGI:104719;gbkey=mRNA;gene=Ndst1;product=N-deacetylase/N-sulfotransferase (heparan glucosaminyl) 1%2C transcript variant X1;transcript_id=XM_006525668.4;extra_copy_number=0
CM058258.1	Liftoff	exon	60086859	60087033	.	-	.	ID=exon-XM_006525668.4-11;Parent=rna-XM_006525668.4;Dbxref=GeneID:15531,GenBank:XM_006525668.4,MGI:MGI:104719;gbkey=mRNA;gene=Ndst1;product=N-deacetylase/N-sulfotransferase (heparan glucosaminyl) 1%2C transcript variant X1;transcript_id=XM_006525668.4;extra_copy_number=0
CM058258.1	Liftoff	exon	60088590	60088713	.	-	.	ID=exon-XM_006525668.4-10;Parent=rna-XM_006525668.4;Dbxref=GeneID:15531,GenBank:XM_006525668.4,MGI:MGI:104719;gbkey=mRNA;gene=Ndst1;product=N-deacetylase/N-sulfotransferase (heparan glucosaminyl) 1%2C transcript variant X1;transcript_id=XM_006525668.4;extra_copy_number=0
CM058258.1	Liftoff	exon	60089962	60090058	.	-	.	ID=exon-XM_006525668.4-9;Parent=rna-XM_006525668.4;Dbxref=GeneID:15531,GenBank:XM_006525668.4,MGI:MGI:104719;gbkey=mRNA;gene=Ndst1;product=N-deacetylase/N-sulfotransferase (heparan glucosaminyl) 1%2C transcript variant X1;transcript_id=XM_006525668.4;extra_copy_number=0
CM058258.1	Liftoff	exon	60091031	60091213	.	-	.	ID=exon-XM_006525668.4-8;Parent=rna-XM_006525668.4;Dbxref=GeneID:15531,GenBank:XM_006525668.4,MGI:MGI:104719;gbkey=mRNA;gene=Ndst1;product=N-deacetylase/N-sulfotransferase (heparan glucosaminyl) 1%2C transcript variant X1;transcript_id=XM_006525668.4;extra_copy_number=0
CM058258.1	Liftoff	exon	60091895	60092023	.	-	.	ID=exon-XM_006525668.4-7;Parent=rna-XM_006525668.4;Dbxref=GeneID:15531,GenBank:XM_006525668.4,MGI:MGI:104719;gbkey=mRNA;gene=Ndst1;product=N-deacetylase/N-sulfotransferase (heparan glucosaminyl) 1%2C transcript variant X1;transcript_id=XM_006525668.4;extra_copy_number=0
CM058258.1	Liftoff	exon	60094296	60094481	.	-	.	ID=exon-XM_006525668.4-6;Parent=rna-XM_006525668.4;Dbxref=GeneID:15531,GenBank:XM_006525668.4,MGI:MGI:104719;gbkey=mRNA;gene=Ndst1;product=N-deacetylase/N-sulfotransferase (heparan glucosaminyl) 1%2C transcript variant X1;transcript_id=XM_006525668.4;extra_copy_number=0
CM058258.1	Liftoff	exon	60095260	60095414	.	-	.	ID=exon-XM_006525668.4-5;Parent=rna-XM_006525668.4;Dbxref=GeneID:15531,GenBank:XM_006525668.4,MGI:MGI:104719;gbkey=mRNA;gene=Ndst1;product=N-deacetylase/N-sulfotransferase (heparan glucosaminyl) 1%2C transcript variant X1;transcript_id=XM_006525668.4;extra_copy_number=0
CM058258.1	Liftoff	exon	60096599	60096686	.	-	.	ID=exon-XM_006525668.4-4;Parent=rna-XM_006525668.4;Dbxref=GeneID:15531,GenBank:XM_006525668.4,MGI:MGI:104719;gbkey=mRNA;gene=Ndst1;product=N-deacetylase/N-sulfotransferase (heparan glucosaminyl) 1%2C transcript variant X1;transcript_id=XM_006525668.4;extra_copy_number=0
CM058258.1	Liftoff	exon	60099124	60099618	.	-	.	ID=exon-XM_006525668.4-3;Parent=rna-XM_006525668.4;Dbxref=GeneID:15531,GenBank:XM_006525668.4,MGI:MGI:104719;gbkey=mRNA;gene=Ndst1;product=N-deacetylase/N-sulfotransferase (heparan glucosaminyl) 1%2C transcript variant X1;transcript_id=XM_006525668.4;extra_copy_number=0
CM058258.1	Liftoff	exon	60104246	60105155	.	-	.	ID=exon-XM_006525668.4-2;Parent=rna-XM_006525668.4;Dbxref=GeneID:15531,GenBank:XM_006525668.4,MGI:MGI:104719;gbkey=mRNA;gene=Ndst1;product=N-deacetylase/N-sulfotransferase (heparan glucosaminyl) 1%2C transcript variant X1;transcript_id=XM_006525668.4;extra_copy_number=0
CM058258.1	Liftoff	exon	60115147	60115250	.	-	.	ID=exon-XM_006525668.4-1;Parent=rna-XM_006525668.4;Dbxref=GeneID:15531,GenBank:XM_006525668.4,MGI:MGI:104719;gbkey=mRNA;gene=Ndst1;product=N-deacetylase/N-sulfotransferase (heparan glucosaminyl) 1%2C transcript variant X1;transcript_id=XM_006525668.4;extra_copy_number=0
CM058258.1	Liftoff	CDS	60080762	60080881	.	-	.	ID=cds-XP_006525731.1;Parent=rna-XM_006525668.4;Dbxref=GeneID:15531,GenBank:XP_006525731.1,MGI:MGI:104719;Name=XP_006525731.1;gbkey=CDS;gene=Ndst1;product=bifunctional heparan sulfate N-deacetylase/N-sulfotransferase 1 isoform X1;protein_id=XP_006525731.1;extra_copy_number=0
CM058258.1	Liftoff	CDS	60081481	60081583	.	-	.	ID=cds-XP_006525731.1;Parent=rna-XM_006525668.4;Dbxref=GeneID:15531,GenBank:XP_006525731.1,MGI:MGI:104719;Name=XP_006525731.1;gbkey=CDS;gene=Ndst1;product=bifunctional heparan sulfate N-deacetylase/N-sulfotransferase 1 isoform X1;protein_id=XP_006525731.1;extra_copy_number=0
CM058258.1	Liftoff	CDS	60082695	60082804	.	-	.	ID=cds-XP_006525731.1;Parent=rna-XM_006525668.4;Dbxref=GeneID:15531,GenBank:XP_006525731.1,MGI:MGI:104719;Name=XP_006525731.1;gbkey=CDS;gene=Ndst1;product=bifunctional heparan sulfate N-deacetylase/N-sulfotransferase 1 isoform X1;protein_id=XP_006525731.1;extra_copy_number=0
CM058258.1	Liftoff	CDS	60083446	60083616	.	-	.	ID=cds-XP_006525731.1;Parent=rna-XM_006525668.4;Dbxref=GeneID:15531,GenBank:XP_006525731.1,MGI:MGI:104719;Name=XP_006525731.1;gbkey=CDS;gene=Ndst1;product=bifunctional heparan sulfate N-deacetylase/N-sulfotransferase 1 isoform X1;protein_id=XP_006525731.1;extra_copy_number=0
CM058258.1	Liftoff	CDS	60086859	60087033	.	-	.	ID=cds-XP_006525731.1;Parent=rna-XM_006525668.4;Dbxref=GeneID:15531,GenBank:XP_006525731.1,MGI:MGI:104719;Name=XP_006525731.1;gbkey=CDS;gene=Ndst1;product=bifunctional heparan sulfate N-deacetylase/N-sulfotransferase 1 isoform X1;protein_id=XP_006525731.1;extra_copy_number=0
CM058258.1	Liftoff	CDS	60088590	60088713	.	-	.	ID=cds-XP_006525731.1;Parent=rna-XM_006525668.4;Dbxref=GeneID:15531,GenBank:XP_006525731.1,MGI:MGI:104719;Name=XP_006525731.1;gbkey=CDS;gene=Ndst1;product=bifunctional heparan sulfate N-deacetylase/N-sulfotransferase 1 isoform X1;protein_id=XP_006525731.1;extra_copy_number=0
CM058258.1	Liftoff	CDS	60089962	60090058	.	-	.	ID=cds-XP_006525731.1;Parent=rna-XM_006525668.4;Dbxref=GeneID:15531,GenBank:XP_006525731.1,MGI:MGI:104719;Name=XP_006525731.1;gbkey=CDS;gene=Ndst1;product=bifunctional heparan sulfate N-deacetylase/N-sulfotransferase 1 isoform X1;protein_id=XP_006525731.1;extra_copy_number=0
CM058258.1	Liftoff	CDS	60091031	60091213	.	-	.	ID=cds-XP_006525731.1;Parent=rna-XM_006525668.4;Dbxref=GeneID:15531,GenBank:XP_006525731.1,MGI:MGI:104719;Name=XP_006525731.1;gbkey=CDS;gene=Ndst1;product=bifunctional heparan sulfate N-deacetylase/N-sulfotransferase 1 isoform X1;protein_id=XP_006525731.1;extra_copy_number=0
CM058258.1	Liftoff	CDS	60091895	60092023	.	-	.	ID=cds-XP_006525731.1;Parent=rna-XM_006525668.4;Dbxref=GeneID:15531,GenBank:XP_006525731.1,MGI:MGI:104719;Name=XP_006525731.1;gbkey=CDS;gene=Ndst1;product=bifunctional heparan sulfate N-deacetylase/N-sulfotransferase 1 isoform X1;protein_id=XP_006525731.1;extra_copy_number=0
CM058258.1	Liftoff	CDS	60094296	60094481	.	-	.	ID=cds-XP_006525731.1;Parent=rna-XM_006525668.4;Dbxref=GeneID:15531,GenBank:XP_006525731.1,MGI:MGI:104719;Name=XP_006525731.1;gbkey=CDS;gene=Ndst1;product=bifunctional heparan sulfate N-deacetylase/N-sulfotransferase 1 isoform X1;protein_id=XP_006525731.1;extra_copy_number=0
CM058258.1	Liftoff	CDS	60095260	60095414	.	-	.	ID=cds-XP_006525731.1;Parent=rna-XM_006525668.4;Dbxref=GeneID:15531,GenBank:XP_006525731.1,MGI:MGI:104719;Name=XP_006525731.1;gbkey=CDS;gene=Ndst1;product=bifunctional heparan sulfate N-deacetylase/N-sulfotransferase 1 isoform X1;protein_id=XP_006525731.1;extra_copy_number=0
CM058258.1	Liftoff	CDS	60096599	60096686	.	-	.	ID=cds-XP_006525731.1;Parent=rna-XM_006525668.4;Dbxref=GeneID:15531,GenBank:XP_006525731.1,MGI:MGI:104719;Name=XP_006525731.1;gbkey=CDS;gene=Ndst1;product=bifunctional heparan sulfate N-deacetylase/N-sulfotransferase 1 isoform X1;protein_id=XP_006525731.1;extra_copy_number=0
CM058258.1	Liftoff	CDS	60099124	60099618	.	-	.	ID=cds-XP_006525731.1;Parent=rna-XM_006525668.4;Dbxref=GeneID:15531,GenBank:XP_006525731.1,MGI:MGI:104719;Name=XP_006525731.1;gbkey=CDS;gene=Ndst1;product=bifunctional heparan sulfate N-deacetylase/N-sulfotransferase 1 isoform X1;protein_id=XP_006525731.1;extra_copy_number=0
CM058258.1	Liftoff	CDS	60104246	60104758	.	-	.	ID=cds-XP_006525731.1;Parent=rna-XM_006525668.4;Dbxref=GeneID:15531,GenBank:XP_006525731.1,MGI:MGI:104719;Name=XP_006525731.1;gbkey=CDS;gene=Ndst1;product=bifunctional heparan sulfate N-deacetylase/N-sulfotransferase 1 isoform X1;protein_id=XP_006525731.1;extra_copy_number=0
CM058258.1	Liftoff	mRNA	60076011	60139961	.	-	.	ID=rna-XM_006525673.3;Parent=gene-Ndst1;Dbxref=GeneID:15531,GenBank:XM_006525673.3,MGI:MGI:104719;Name=XM_006525673.3;gbkey=mRNA;gene=Ndst1;model_evidence=Supporting evidence includes similarity to: 4 mRNAs%2C 41 ESTs%2C 1 Protein%2C 1241 long SRA reads%2C and 100%25 coverage of the annotated genomic feature by RNAseq alignments%2C including 54 samples with support for all annotated introns;product=N-deacetylase/N-sulfotransferase (heparan glucosaminyl) 1%2C transcript variant X8;transcript_id=XM_006525673.3;matches_ref_protein=True;valid_ORF=True;extra_copy_number=0
CM058258.1	Liftoff	exon	60076011	60080881	.	-	.	ID=exon-XM_006525673.3-15;Parent=rna-XM_006525673.3;Dbxref=GeneID:15531,GenBank:XM_006525673.3,MGI:MGI:104719;gbkey=mRNA;gene=Ndst1;product=N-deacetylase/N-sulfotransferase (heparan glucosaminyl) 1%2C transcript variant X8;transcript_id=XM_006525673.3;extra_copy_number=0
CM058258.1	Liftoff	exon	60081481	60081583	.	-	.	ID=exon-XM_006525673.3-14;Parent=rna-XM_006525673.3;Dbxref=GeneID:15531,GenBank:XM_006525673.3,MGI:MGI:104719;gbkey=mRNA;gene=Ndst1;product=N-deacetylase/N-sulfotransferase (heparan glucosaminyl) 1%2C transcript variant X8;transcript_id=XM_006525673.3;extra_copy_number=0
CM058258.1	Liftoff	exon	60082695	60082804	.	-	.	ID=exon-XM_006525673.3-13;Parent=rna-XM_006525673.3;Dbxref=GeneID:15531,GenBank:XM_006525673.3,MGI:MGI:104719;gbkey=mRNA;gene=Ndst1;product=N-deacetylase/N-sulfotransferase (heparan glucosaminyl) 1%2C transcript variant X8;transcript_id=XM_006525673.3;extra_copy_number=0
CM058258.1	Liftoff	exon	60083446	60083616	.	-	.	ID=exon-XM_006525673.3-12;Parent=rna-XM_006525673.3;Dbxref=GeneID:15531,GenBank:XM_006525673.3,MGI:MGI:104719;gbkey=mRNA;gene=Ndst1;product=N-deacetylase/N-sulfotransferase (heparan glucosaminyl) 1%2C transcript variant X8;transcript_id=XM_006525673.3;extra_copy_number=0
CM058258.1	Liftoff	exon	60086859	60087033	.	-	.	ID=exon-XM_006525673.3-11;Parent=rna-XM_006525673.3;Dbxref=GeneID:15531,GenBank:XM_006525673.3,MGI:MGI:104719;gbkey=mRNA;gene=Ndst1;product=N-deacetylase/N-sulfotransferase (heparan glucosaminyl) 1%2C transcript variant X8;transcript_id=XM_006525673.3;extra_copy_number=0
CM058258.1	Liftoff	exon	60088590	60088713	.	-	.	ID=exon-XM_006525673.3-10;Parent=rna-XM_006525673.3;Dbxref=GeneID:15531,GenBank:XM_006525673.3,MGI:MGI:104719;gbkey=mRNA;gene=Ndst1;product=N-deacetylase/N-sulfotransferase (heparan glucosaminyl) 1%2C transcript variant X8;transcript_id=XM_006525673.3;extra_copy_number=0
CM058258.1	Liftoff	exon	60089962	60090058	.	-	.	ID=exon-XM_006525673.3-9;Parent=rna-XM_006525673.3;Dbxref=GeneID:15531,GenBank:XM_006525673.3,MGI:MGI:104719;gbkey=mRNA;gene=Ndst1;product=N-deacetylase/N-sulfotransferase (heparan glucosaminyl) 1%2C transcript variant X8;transcript_id=XM_006525673.3;extra_copy_number=0
CM058258.1	Liftoff	exon	60091031	60091213	.	-	.	ID=exon-XM_006525673.3-8;Parent=rna-XM_006525673.3;Dbxref=GeneID:15531,GenBank:XM_006525673.3,MGI:MGI:104719;gbkey=mRNA;gene=Ndst1;product=N-deacetylase/N-sulfotransferase (heparan glucosaminyl) 1%2C transcript variant X8;transcript_id=XM_006525673.3;extra_copy_number=0
CM058258.1	Liftoff	exon	60091895	60092023	.	-	.	ID=exon-XM_006525673.3-7;Parent=rna-XM_006525673.3;Dbxref=GeneID:15531,GenBank:XM_006525673.3,MGI:MGI:104719;gbkey=mRNA;gene=Ndst1;product=N-deacetylase/N-sulfotransferase (heparan glucosaminyl) 1%2C transcript variant X8;transcript_id=XM_006525673.3;extra_copy_number=0
CM058258.1	Liftoff	exon	60094296	60094481	.	-	.	ID=exon-XM_006525673.3-6;Parent=rna-XM_006525673.3;Dbxref=GeneID:15531,GenBank:XM_006525673.3,MGI:MGI:104719;gbkey=mRNA;gene=Ndst1;product=N-deacetylase/N-sulfotransferase (heparan glucosaminyl) 1%2C transcript variant X8;transcript_id=XM_006525673.3;extra_copy_number=0
CM058258.1	Liftoff	exon	60095256	60095414	.	-	.	ID=exon-XM_006525673.3-5;Parent=rna-XM_006525673.3;Dbxref=GeneID:15531,GenBank:XM_006525673.3,MGI:MGI:104719;gbkey=mRNA;gene=Ndst1;product=N-deacetylase/N-sulfotransferase (heparan glucosaminyl) 1%2C transcript variant X8;transcript_id=XM_006525673.3;extra_copy_number=0
CM058258.1	Liftoff	exon	60096599	60096686	.	-	.	ID=exon-XM_006525673.3-4;Parent=rna-XM_006525673.3;Dbxref=GeneID:15531,GenBank:XM_006525673.3,MGI:MGI:104719;gbkey=mRNA;gene=Ndst1;product=N-deacetylase/N-sulfotransferase (heparan glucosaminyl) 1%2C transcript variant X8;transcript_id=XM_006525673.3;extra_copy_number=0
CM058258.1	Liftoff	exon	60099124	60099618	.	-	.	ID=exon-XM_006525673.3-3;Parent=rna-XM_006525673.3;Dbxref=GeneID:15531,GenBank:XM_006525673.3,MGI:MGI:104719;gbkey=mRNA;gene=Ndst1;product=N-deacetylase/N-sulfotransferase (heparan glucosaminyl) 1%2C transcript variant X8;transcript_id=XM_006525673.3;extra_copy_number=0
CM058258.1	Liftoff	exon	60104246	60105155	.	-	.	ID=exon-XM_006525673.3-2;Parent=rna-XM_006525673.3;Dbxref=GeneID:15531,GenBank:XM_006525673.3,MGI:MGI:104719;gbkey=mRNA;gene=Ndst1;product=N-deacetylase/N-sulfotransferase (heparan glucosaminyl) 1%2C transcript variant X8;transcript_id=XM_006525673.3;extra_copy_number=0
CM058258.1	Liftoff	exon	60139838	60139961	.	-	.	ID=exon-XM_006525673.3-1;Parent=rna-XM_006525673.3;Dbxref=GeneID:15531,GenBank:XM_006525673.3,MGI:MGI:104719;gbkey=mRNA;gene=Ndst1;product=N-deacetylase/N-sulfotransferase (heparan glucosaminyl) 1%2C transcript variant X8;transcript_id=XM_006525673.3;extra_copy_number=0
CM058258.1	Liftoff	CDS	60080762	60080881	.	-	.	ID=cds-XP_006525736.1;Parent=rna-XM_006525673.3;Dbxref=GeneID:15531,GenBank:XP_006525736.1,MGI:MGI:104719;Name=XP_006525736.1;gbkey=CDS;gene=Ndst1;product=bifunctional heparan sulfate N-deacetylase/N-sulfotransferase 1 isoform X3;protein_id=XP_006525736.1;extra_copy_number=0
CM058258.1	Liftoff	CDS	60081481	60081583	.	-	.	ID=cds-XP_006525736.1;Parent=rna-XM_006525673.3;Dbxref=GeneID:15531,GenBank:XP_006525736.1,MGI:MGI:104719;Name=XP_006525736.1;gbkey=CDS;gene=Ndst1;product=bifunctional heparan sulfate N-deacetylase/N-sulfotransferase 1 isoform X3;protein_id=XP_006525736.1;extra_copy_number=0
CM058258.1	Liftoff	CDS	60082695	60082804	.	-	.	ID=cds-XP_006525736.1;Parent=rna-XM_006525673.3;Dbxref=GeneID:15531,GenBank:XP_006525736.1,MGI:MGI:104719;Name=XP_006525736.1;gbkey=CDS;gene=Ndst1;product=bifunctional heparan sulfate N-deacetylase/N-sulfotransferase 1 isoform X3;protein_id=XP_006525736.1;extra_copy_number=0
CM058258.1	Liftoff	CDS	60083446	60083616	.	-	.	ID=cds-XP_006525736.1;Parent=rna-XM_006525673.3;Dbxref=GeneID:15531,GenBank:XP_006525736.1,MGI:MGI:104719;Name=XP_006525736.1;gbkey=CDS;gene=Ndst1;product=bifunctional heparan sulfate N-deacetylase/N-sulfotransferase 1 isoform X3;protein_id=XP_006525736.1;extra_copy_number=0
CM058258.1	Liftoff	CDS	60086859	60087033	.	-	.	ID=cds-XP_006525736.1;Parent=rna-XM_006525673.3;Dbxref=GeneID:15531,GenBank:XP_006525736.1,MGI:MGI:104719;Name=XP_006525736.1;gbkey=CDS;gene=Ndst1;product=bifunctional heparan sulfate N-deacetylase/N-sulfotransferase 1 isoform X3;protein_id=XP_006525736.1;extra_copy_number=0
CM058258.1	Liftoff	CDS	60088590	60088713	.	-	.	ID=cds-XP_006525736.1;Parent=rna-XM_006525673.3;Dbxref=GeneID:15531,GenBank:XP_006525736.1,MGI:MGI:104719;Name=XP_006525736.1;gbkey=CDS;gene=Ndst1;product=bifunctional heparan sulfate N-deacetylase/N-sulfotransferase 1 isoform X3;protein_id=XP_006525736.1;extra_copy_number=0
CM058258.1	Liftoff	CDS	60089962	60090058	.	-	.	ID=cds-XP_006525736.1;Parent=rna-XM_006525673.3;Dbxref=GeneID:15531,GenBank:XP_006525736.1,MGI:MGI:104719;Name=XP_006525736.1;gbkey=CDS;gene=Ndst1;product=bifunctional heparan sulfate N-deacetylase/N-sulfotransferase 1 isoform X3;protein_id=XP_006525736.1;extra_copy_number=0
CM058258.1	Liftoff	CDS	60091031	60091213	.	-	.	ID=cds-XP_006525736.1;Parent=rna-XM_006525673.3;Dbxref=GeneID:15531,GenBank:XP_006525736.1,MGI:MGI:104719;Name=XP_006525736.1;gbkey=CDS;gene=Ndst1;product=bifunctional heparan sulfate N-deacetylase/N-sulfotransferase 1 isoform X3;protein_id=XP_006525736.1;extra_copy_number=0
CM058258.1	Liftoff	CDS	60091895	60092023	.	-	.	ID=cds-XP_006525736.1;Parent=rna-XM_006525673.3;Dbxref=GeneID:15531,GenBank:XP_006525736.1,MGI:MGI:104719;Name=XP_006525736.1;gbkey=CDS;gene=Ndst1;product=bifunctional heparan sulfate N-deacetylase/N-sulfotransferase 1 isoform X3;protein_id=XP_006525736.1;extra_copy_number=0
CM058258.1	Liftoff	CDS	60094296	60094460	.	-	.	ID=cds-XP_006525736.1;Parent=rna-XM_006525673.3;Dbxref=GeneID:15531,GenBank:XP_006525736.1,MGI:MGI:104719;Name=XP_006525736.1;gbkey=CDS;gene=Ndst1;product=bifunctional heparan sulfate N-deacetylase/N-sulfotransferase 1 isoform X3;protein_id=XP_006525736.1;extra_copy_number=0
CM058258.1	Liftoff	mRNA	60076011	60125007	.	-	.	ID=rna-XM_030250340.2;Parent=gene-Ndst1;Dbxref=GeneID:15531,GenBank:XM_030250340.2,MGI:MGI:104719;Name=XM_030250340.2;gbkey=mRNA;gene=Ndst1;model_evidence=Supporting evidence includes similarity to: 7 mRNAs%2C 49 ESTs%2C 21 Proteins%2C 1248 long SRA reads%2C and 100%25 coverage of the annotated genomic feature by RNAseq alignments%2C including 27 samples with support for all annotated introns;product=N-deacetylase/N-sulfotransferase (heparan glucosaminyl) 1%2C transcript variant X2;transcript_id=XM_030250340.2;matches_ref_protein=True;valid_ORF=True;extra_copy_number=0
CM058258.1	Liftoff	exon	60076011	60080881	.	-	.	ID=exon-XM_030250340.2-15;Parent=rna-XM_030250340.2;Dbxref=GeneID:15531,GenBank:XM_030250340.2,MGI:MGI:104719;gbkey=mRNA;gene=Ndst1;product=N-deacetylase/N-sulfotransferase (heparan glucosaminyl) 1%2C transcript variant X2;transcript_id=XM_030250340.2;extra_copy_number=0
CM058258.1	Liftoff	exon	60081481	60081583	.	-	.	ID=exon-XM_030250340.2-14;Parent=rna-XM_030250340.2;Dbxref=GeneID:15531,GenBank:XM_030250340.2,MGI:MGI:104719;gbkey=mRNA;gene=Ndst1;product=N-deacetylase/N-sulfotransferase (heparan glucosaminyl) 1%2C transcript variant X2;transcript_id=XM_030250340.2;extra_copy_number=0
CM058258.1	Liftoff	exon	60082695	60082804	.	-	.	ID=exon-XM_030250340.2-13;Parent=rna-XM_030250340.2;Dbxref=GeneID:15531,GenBank:XM_030250340.2,MGI:MGI:104719;gbkey=mRNA;gene=Ndst1;product=N-deacetylase/N-sulfotransferase (heparan glucosaminyl) 1%2C transcript variant X2;transcript_id=XM_030250340.2;extra_copy_number=0
CM058258.1	Liftoff	exon	60083446	60083616	.	-	.	ID=exon-XM_030250340.2-12;Parent=rna-XM_030250340.2;Dbxref=GeneID:15531,GenBank:XM_030250340.2,MGI:MGI:104719;gbkey=mRNA;gene=Ndst1;product=N-deacetylase/N-sulfotransferase (heparan glucosaminyl) 1%2C transcript variant X2;transcript_id=XM_030250340.2;extra_copy_number=0
CM058258.1	Liftoff	exon	60086859	60087033	.	-	.	ID=exon-XM_030250340.2-11;Parent=rna-XM_030250340.2;Dbxref=GeneID:15531,GenBank:XM_030250340.2,MGI:MGI:104719;gbkey=mRNA;gene=Ndst1;product=N-deacetylase/N-sulfotransferase (heparan glucosaminyl) 1%2C transcript variant X2;transcript_id=XM_030250340.2;extra_copy_number=0
CM058258.1	Liftoff	exon	60088590	60088713	.	-	.	ID=exon-XM_030250340.2-10;Parent=rna-XM_030250340.2;Dbxref=GeneID:15531,GenBank:XM_030250340.2,MGI:MGI:104719;gbkey=mRNA;gene=Ndst1;product=N-deacetylase/N-sulfotransferase (heparan glucosaminyl) 1%2C transcript variant X2;transcript_id=XM_030250340.2;extra_copy_number=0
CM058258.1	Liftoff	exon	60089962	60090058	.	-	.	ID=exon-XM_030250340.2-9;Parent=rna-XM_030250340.2;Dbxref=GeneID:15531,GenBank:XM_030250340.2,MGI:MGI:104719;gbkey=mRNA;gene=Ndst1;product=N-deacetylase/N-sulfotransferase (heparan glucosaminyl) 1%2C transcript variant X2;transcript_id=XM_030250340.2;extra_copy_number=0
CM058258.1	Liftoff	exon	60091031	60091213	.	-	.	ID=exon-XM_030250340.2-8;Parent=rna-XM_030250340.2;Dbxref=GeneID:15531,GenBank:XM_030250340.2,MGI:MGI:104719;gbkey=mRNA;gene=Ndst1;product=N-deacetylase/N-sulfotransferase (heparan glucosaminyl) 1%2C transcript variant X2;transcript_id=XM_030250340.2;extra_copy_number=0
CM058258.1	Liftoff	exon	60091895	60092023	.	-	.	ID=exon-XM_030250340.2-7;Parent=rna-XM_030250340.2;Dbxref=GeneID:15531,GenBank:XM_030250340.2,MGI:MGI:104719;gbkey=mRNA;gene=Ndst1;product=N-deacetylase/N-sulfotransferase (heparan glucosaminyl) 1%2C transcript variant X2;transcript_id=XM_030250340.2;extra_copy_number=0
CM058258.1	Liftoff	exon	60094296	60094481	.	-	.	ID=exon-XM_030250340.2-6;Parent=rna-XM_030250340.2;Dbxref=GeneID:15531,GenBank:XM_030250340.2,MGI:MGI:104719;gbkey=mRNA;gene=Ndst1;product=N-deacetylase/N-sulfotransferase (heparan glucosaminyl) 1%2C transcript variant X2;transcript_id=XM_030250340.2;extra_copy_number=0
CM058258.1	Liftoff	exon	60095260	60095414	.	-	.	ID=exon-XM_030250340.2-5;Parent=rna-XM_030250340.2;Dbxref=GeneID:15531,GenBank:XM_030250340.2,MGI:MGI:104719;gbkey=mRNA;gene=Ndst1;product=N-deacetylase/N-sulfotransferase (heparan glucosaminyl) 1%2C transcript variant X2;transcript_id=XM_030250340.2;extra_copy_number=0
CM058258.1	Liftoff	exon	60096599	60096686	.	-	.	ID=exon-XM_030250340.2-4;Parent=rna-XM_030250340.2;Dbxref=GeneID:15531,GenBank:XM_030250340.2,MGI:MGI:104719;gbkey=mRNA;gene=Ndst1;product=N-deacetylase/N-sulfotransferase (heparan glucosaminyl) 1%2C transcript variant X2;transcript_id=XM_030250340.2;extra_copy_number=0
CM058258.1	Liftoff	exon	60099124	60099618	.	-	.	ID=exon-XM_030250340.2-3;Parent=rna-XM_030250340.2;Dbxref=GeneID:15531,GenBank:XM_030250340.2,MGI:MGI:104719;gbkey=mRNA;gene=Ndst1;product=N-deacetylase/N-sulfotransferase (heparan glucosaminyl) 1%2C transcript variant X2;transcript_id=XM_030250340.2;extra_copy_number=0
CM058258.1	Liftoff	exon	60104246	60105155	.	-	.	ID=exon-XM_030250340.2-2;Parent=rna-XM_030250340.2;Dbxref=GeneID:15531,GenBank:XM_030250340.2,MGI:MGI:104719;gbkey=mRNA;gene=Ndst1;product=N-deacetylase/N-sulfotransferase (heparan glucosaminyl) 1%2C transcript variant X2;transcript_id=XM_030250340.2;extra_copy_number=0
CM058258.1	Liftoff	exon	60124849	60125007	.	-	.	ID=exon-XM_030250340.2-1;Parent=rna-XM_030250340.2;Dbxref=GeneID:15531,GenBank:XM_030250340.2,MGI:MGI:104719;gbkey=mRNA;gene=Ndst1;product=N-deacetylase/N-sulfotransferase (heparan glucosaminyl) 1%2C transcript variant X2;transcript_id=XM_030250340.2;extra_copy_number=0
CM058258.1	Liftoff	CDS	60080762	60080881	.	-	.	ID=cds-XP_030106200.1;Parent=rna-XM_030250340.2;Dbxref=GeneID:15531,GenBank:XP_030106200.1,MGI:MGI:104719;Name=XP_030106200.1;gbkey=CDS;gene=Ndst1;product=bifunctional heparan sulfate N-deacetylase/N-sulfotransferase 1 isoform X1;protein_id=XP_030106200.1;extra_copy_number=0
CM058258.1	Liftoff	CDS	60081481	60081583	.	-	.	ID=cds-XP_030106200.1;Parent=rna-XM_030250340.2;Dbxref=GeneID:15531,GenBank:XP_030106200.1,MGI:MGI:104719;Name=XP_030106200.1;gbkey=CDS;gene=Ndst1;product=bifunctional heparan sulfate N-deacetylase/N-sulfotransferase 1 isoform X1;protein_id=XP_030106200.1;extra_copy_number=0
CM058258.1	Liftoff	CDS	60082695	60082804	.	-	.	ID=cds-XP_030106200.1;Parent=rna-XM_030250340.2;Dbxref=GeneID:15531,GenBank:XP_030106200.1,MGI:MGI:104719;Name=XP_030106200.1;gbkey=CDS;gene=Ndst1;product=bifunctional heparan sulfate N-deacetylase/N-sulfotransferase 1 isoform X1;protein_id=XP_030106200.1;extra_copy_number=0
CM058258.1	Liftoff	CDS	60083446	60083616	.	-	.	ID=cds-XP_030106200.1;Parent=rna-XM_030250340.2;Dbxref=GeneID:15531,GenBank:XP_030106200.1,MGI:MGI:104719;Name=XP_030106200.1;gbkey=CDS;gene=Ndst1;product=bifunctional heparan sulfate N-deacetylase/N-sulfotransferase 1 isoform X1;protein_id=XP_030106200.1;extra_copy_number=0
CM058258.1	Liftoff	CDS	60086859	60087033	.	-	.	ID=cds-XP_030106200.1;Parent=rna-XM_030250340.2;Dbxref=GeneID:15531,GenBank:XP_030106200.1,MGI:MGI:104719;Name=XP_030106200.1;gbkey=CDS;gene=Ndst1;product=bifunctional heparan sulfate N-deacetylase/N-sulfotransferase 1 isoform X1;protein_id=XP_030106200.1;extra_copy_number=0
CM058258.1	Liftoff	CDS	60088590	60088713	.	-	.	ID=cds-XP_030106200.1;Parent=rna-XM_030250340.2;Dbxref=GeneID:15531,GenBank:XP_030106200.1,MGI:MGI:104719;Name=XP_030106200.1;gbkey=CDS;gene=Ndst1;product=bifunctional heparan sulfate N-deacetylase/N-sulfotransferase 1 isoform X1;protein_id=XP_030106200.1;extra_copy_number=0
CM058258.1	Liftoff	CDS	60089962	60090058	.	-	.	ID=cds-XP_030106200.1;Parent=rna-XM_030250340.2;Dbxref=GeneID:15531,GenBank:XP_030106200.1,MGI:MGI:104719;Name=XP_030106200.1;gbkey=CDS;gene=Ndst1;product=bifunctional heparan sulfate N-deacetylase/N-sulfotransferase 1 isoform X1;protein_id=XP_030106200.1;extra_copy_number=0
CM058258.1	Liftoff	CDS	60091031	60091213	.	-	.	ID=cds-XP_030106200.1;Parent=rna-XM_030250340.2;Dbxref=GeneID:15531,GenBank:XP_030106200.1,MGI:MGI:104719;Name=XP_030106200.1;gbkey=CDS;gene=Ndst1;product=bifunctional heparan sulfate N-deacetylase/N-sulfotransferase 1 isoform X1;protein_id=XP_030106200.1;extra_copy_number=0
CM058258.1	Liftoff	CDS	60091895	60092023	.	-	.	ID=cds-XP_030106200.1;Parent=rna-XM_030250340.2;Dbxref=GeneID:15531,GenBank:XP_030106200.1,MGI:MGI:104719;Name=XP_030106200.1;gbkey=CDS;gene=Ndst1;product=bifunctional heparan sulfate N-deacetylase/N-sulfotransferase 1 isoform X1;protein_id=XP_030106200.1;extra_copy_number=0
CM058258.1	Liftoff	CDS	60094296	60094481	.	-	.	ID=cds-XP_030106200.1;Parent=rna-XM_030250340.2;Dbxref=GeneID:15531,GenBank:XP_030106200.1,MGI:MGI:104719;Name=XP_030106200.1;gbkey=CDS;gene=Ndst1;product=bifunctional heparan sulfate N-deacetylase/N-sulfotransferase 1 isoform X1;protein_id=XP_030106200.1;extra_copy_number=0
CM058258.1	Liftoff	CDS	60095260	60095414	.	-	.	ID=cds-XP_030106200.1;Parent=rna-XM_030250340.2;Dbxref=GeneID:15531,GenBank:XP_030106200.1,MGI:MGI:104719;Name=XP_030106200.1;gbkey=CDS;gene=Ndst1;product=bifunctional heparan sulfate N-deacetylase/N-sulfotransferase 1 isoform X1;protein_id=XP_030106200.1;extra_copy_number=0
CM058258.1	Liftoff	CDS	60096599	60096686	.	-	.	ID=cds-XP_030106200.1;Parent=rna-XM_030250340.2;Dbxref=GeneID:15531,GenBank:XP_030106200.1,MGI:MGI:104719;Name=XP_030106200.1;gbkey=CDS;gene=Ndst1;product=bifunctional heparan sulfate N-deacetylase/N-sulfotransferase 1 isoform X1;protein_id=XP_030106200.1;extra_copy_number=0
CM058258.1	Liftoff	CDS	60099124	60099618	.	-	.	ID=cds-XP_030106200.1;Parent=rna-XM_030250340.2;Dbxref=GeneID:15531,GenBank:XP_030106200.1,MGI:MGI:104719;Name=XP_030106200.1;gbkey=CDS;gene=Ndst1;product=bifunctional heparan sulfate N-deacetylase/N-sulfotransferase 1 isoform X1;protein_id=XP_030106200.1;extra_copy_number=0
CM058258.1	Liftoff	CDS	60104246	60104758	.	-	.	ID=cds-XP_030106200.1;Parent=rna-XM_030250340.2;Dbxref=GeneID:15531,GenBank:XP_030106200.1,MGI:MGI:104719;Name=XP_030106200.1;gbkey=CDS;gene=Ndst1;product=bifunctional heparan sulfate N-deacetylase/N-sulfotransferase 1 isoform X1;protein_id=XP_030106200.1;extra_copy_number=0
CM058258.1	Liftoff	mRNA	60076011	60140562	.	-	.	ID=rna-XM_030250341.1;Parent=gene-Ndst1;Dbxref=GeneID:15531,GenBank:XM_030250341.1,MGI:MGI:104719;Name=XM_030250341.1;gbkey=mRNA;gene=Ndst1;model_evidence=Supporting evidence includes similarity to: 7 mRNAs%2C 49 ESTs%2C 21 Proteins%2C 1248 long SRA reads%2C and 100%25 coverage of the annotated genomic feature by RNAseq alignments%2C including 23 samples with support for all annotated introns;product=N-deacetylase/N-sulfotransferase (heparan glucosaminyl) 1%2C transcript variant X4;transcript_id=XM_030250341.1;matches_ref_protein=True;valid_ORF=True;extra_copy_number=0
CM058258.1	Liftoff	exon	60076011	60080881	.	-	.	ID=exon-XM_030250341.1-15;Parent=rna-XM_030250341.1;Dbxref=GeneID:15531,GenBank:XM_030250341.1,MGI:MGI:104719;gbkey=mRNA;gene=Ndst1;product=N-deacetylase/N-sulfotransferase (heparan glucosaminyl) 1%2C transcript variant X4;transcript_id=XM_030250341.1;extra_copy_number=0
CM058258.1	Liftoff	exon	60081481	60081583	.	-	.	ID=exon-XM_030250341.1-14;Parent=rna-XM_030250341.1;Dbxref=GeneID:15531,GenBank:XM_030250341.1,MGI:MGI:104719;gbkey=mRNA;gene=Ndst1;product=N-deacetylase/N-sulfotransferase (heparan glucosaminyl) 1%2C transcript variant X4;transcript_id=XM_030250341.1;extra_copy_number=0
CM058258.1	Liftoff	exon	60082695	60082804	.	-	.	ID=exon-XM_030250341.1-13;Parent=rna-XM_030250341.1;Dbxref=GeneID:15531,GenBank:XM_030250341.1,MGI:MGI:104719;gbkey=mRNA;gene=Ndst1;product=N-deacetylase/N-sulfotransferase (heparan glucosaminyl) 1%2C transcript variant X4;transcript_id=XM_030250341.1;extra_copy_number=0
CM058258.1	Liftoff	exon	60083446	60083616	.	-	.	ID=exon-XM_030250341.1-12;Parent=rna-XM_030250341.1;Dbxref=GeneID:15531,GenBank:XM_030250341.1,MGI:MGI:104719;gbkey=mRNA;gene=Ndst1;product=N-deacetylase/N-sulfotransferase (heparan glucosaminyl) 1%2C transcript variant X4;transcript_id=XM_030250341.1;extra_copy_number=0
CM058258.1	Liftoff	exon	60086859	60087033	.	-	.	ID=exon-XM_030250341.1-11;Parent=rna-XM_030250341.1;Dbxref=GeneID:15531,GenBank:XM_030250341.1,MGI:MGI:104719;gbkey=mRNA;gene=Ndst1;product=N-deacetylase/N-sulfotransferase (heparan glucosaminyl) 1%2C transcript variant X4;transcript_id=XM_030250341.1;extra_copy_number=0
CM058258.1	Liftoff	exon	60088590	60088713	.	-	.	ID=exon-XM_030250341.1-10;Parent=rna-XM_030250341.1;Dbxref=GeneID:15531,GenBank:XM_030250341.1,MGI:MGI:104719;gbkey=mRNA;gene=Ndst1;product=N-deacetylase/N-sulfotransferase (heparan glucosaminyl) 1%2C transcript variant X4;transcript_id=XM_030250341.1;extra_copy_number=0
CM058258.1	Liftoff	exon	60089962	60090058	.	-	.	ID=exon-XM_030250341.1-9;Parent=rna-XM_030250341.1;Dbxref=GeneID:15531,GenBank:XM_030250341.1,MGI:MGI:104719;gbkey=mRNA;gene=Ndst1;product=N-deacetylase/N-sulfotransferase (heparan glucosaminyl) 1%2C transcript variant X4;transcript_id=XM_030250341.1;extra_copy_number=0
CM058258.1	Liftoff	exon	60091031	60091213	.	-	.	ID=exon-XM_030250341.1-8;Parent=rna-XM_030250341.1;Dbxref=GeneID:15531,GenBank:XM_030250341.1,MGI:MGI:104719;gbkey=mRNA;gene=Ndst1;product=N-deacetylase/N-sulfotransferase (heparan glucosaminyl) 1%2C transcript variant X4;transcript_id=XM_030250341.1;extra_copy_number=0
CM058258.1	Liftoff	exon	60091895	60092023	.	-	.	ID=exon-XM_030250341.1-7;Parent=rna-XM_030250341.1;Dbxref=GeneID:15531,GenBank:XM_030250341.1,MGI:MGI:104719;gbkey=mRNA;gene=Ndst1;product=N-deacetylase/N-sulfotransferase (heparan glucosaminyl) 1%2C transcript variant X4;transcript_id=XM_030250341.1;extra_copy_number=0
CM058258.1	Liftoff	exon	60094296	60094481	.	-	.	ID=exon-XM_030250341.1-6;Parent=rna-XM_030250341.1;Dbxref=GeneID:15531,GenBank:XM_030250341.1,MGI:MGI:104719;gbkey=mRNA;gene=Ndst1;product=N-deacetylase/N-sulfotransferase (heparan glucosaminyl) 1%2C transcript variant X4;transcript_id=XM_030250341.1;extra_copy_number=0
CM058258.1	Liftoff	exon	60095260	60095414	.	-	.	ID=exon-XM_030250341.1-5;Parent=rna-XM_030250341.1;Dbxref=GeneID:15531,GenBank:XM_030250341.1,MGI:MGI:104719;gbkey=mRNA;gene=Ndst1;product=N-deacetylase/N-sulfotransferase (heparan glucosaminyl) 1%2C transcript variant X4;transcript_id=XM_030250341.1;extra_copy_number=0
CM058258.1	Liftoff	exon	60096599	60096686	.	-	.	ID=exon-XM_030250341.1-4;Parent=rna-XM_030250341.1;Dbxref=GeneID:15531,GenBank:XM_030250341.1,MGI:MGI:104719;gbkey=mRNA;gene=Ndst1;product=N-deacetylase/N-sulfotransferase (heparan glucosaminyl) 1%2C transcript variant X4;transcript_id=XM_030250341.1;extra_copy_number=0
CM058258.1	Liftoff	exon	60099124	60099618	.	-	.	ID=exon-XM_030250341.1-3;Parent=rna-XM_030250341.1;Dbxref=GeneID:15531,GenBank:XM_030250341.1,MGI:MGI:104719;gbkey=mRNA;gene=Ndst1;product=N-deacetylase/N-sulfotransferase (heparan glucosaminyl) 1%2C transcript variant X4;transcript_id=XM_030250341.1;extra_copy_number=0
CM058258.1	Liftoff	exon	60104246	60105155	.	-	.	ID=exon-XM_030250341.1-2;Parent=rna-XM_030250341.1;Dbxref=GeneID:15531,GenBank:XM_030250341.1,MGI:MGI:104719;gbkey=mRNA;gene=Ndst1;product=N-deacetylase/N-sulfotransferase (heparan glucosaminyl) 1%2C transcript variant X4;transcript_id=XM_030250341.1;extra_copy_number=0
CM058258.1	Liftoff	exon	60140454	60140562	.	-	.	ID=exon-XM_030250341.1-1;Parent=rna-XM_030250341.1;Dbxref=GeneID:15531,GenBank:XM_030250341.1,MGI:MGI:104719;gbkey=mRNA;gene=Ndst1;product=N-deacetylase/N-sulfotransferase (heparan glucosaminyl) 1%2C transcript variant X4;transcript_id=XM_030250341.1;extra_copy_number=0
CM058258.1	Liftoff	CDS	60080762	60080881	.	-	.	ID=cds-XP_030106201.1;Parent=rna-XM_030250341.1;Dbxref=GeneID:15531,GenBank:XP_030106201.1,MGI:MGI:104719;Name=XP_030106201.1;gbkey=CDS;gene=Ndst1;product=bifunctional heparan sulfate N-deacetylase/N-sulfotransferase 1 isoform X1;protein_id=XP_030106201.1;extra_copy_number=0
CM058258.1	Liftoff	CDS	60081481	60081583	.	-	.	ID=cds-XP_030106201.1;Parent=rna-XM_030250341.1;Dbxref=GeneID:15531,GenBank:XP_030106201.1,MGI:MGI:104719;Name=XP_030106201.1;gbkey=CDS;gene=Ndst1;product=bifunctional heparan sulfate N-deacetylase/N-sulfotransferase 1 isoform X1;protein_id=XP_030106201.1;extra_copy_number=0
CM058258.1	Liftoff	CDS	60082695	60082804	.	-	.	ID=cds-XP_030106201.1;Parent=rna-XM_030250341.1;Dbxref=GeneID:15531,GenBank:XP_030106201.1,MGI:MGI:104719;Name=XP_030106201.1;gbkey=CDS;gene=Ndst1;product=bifunctional heparan sulfate N-deacetylase/N-sulfotransferase 1 isoform X1;protein_id=XP_030106201.1;extra_copy_number=0
CM058258.1	Liftoff	CDS	60083446	60083616	.	-	.	ID=cds-XP_030106201.1;Parent=rna-XM_030250341.1;Dbxref=GeneID:15531,GenBank:XP_030106201.1,MGI:MGI:104719;Name=XP_030106201.1;gbkey=CDS;gene=Ndst1;product=bifunctional heparan sulfate N-deacetylase/N-sulfotransferase 1 isoform X1;protein_id=XP_030106201.1;extra_copy_number=0
CM058258.1	Liftoff	CDS	60086859	60087033	.	-	.	ID=cds-XP_030106201.1;Parent=rna-XM_030250341.1;Dbxref=GeneID:15531,GenBank:XP_030106201.1,MGI:MGI:104719;Name=XP_030106201.1;gbkey=CDS;gene=Ndst1;product=bifunctional heparan sulfate N-deacetylase/N-sulfotransferase 1 isoform X1;protein_id=XP_030106201.1;extra_copy_number=0
CM058258.1	Liftoff	CDS	60088590	60088713	.	-	.	ID=cds-XP_030106201.1;Parent=rna-XM_030250341.1;Dbxref=GeneID:15531,GenBank:XP_030106201.1,MGI:MGI:104719;Name=XP_030106201.1;gbkey=CDS;gene=Ndst1;product=bifunctional heparan sulfate N-deacetylase/N-sulfotransferase 1 isoform X1;protein_id=XP_030106201.1;extra_copy_number=0
CM058258.1	Liftoff	CDS	60089962	60090058	.	-	.	ID=cds-XP_030106201.1;Parent=rna-XM_030250341.1;Dbxref=GeneID:15531,GenBank:XP_030106201.1,MGI:MGI:104719;Name=XP_030106201.1;gbkey=CDS;gene=Ndst1;product=bifunctional heparan sulfate N-deacetylase/N-sulfotransferase 1 isoform X1;protein_id=XP_030106201.1;extra_copy_number=0
CM058258.1	Liftoff	CDS	60091031	60091213	.	-	.	ID=cds-XP_030106201.1;Parent=rna-XM_030250341.1;Dbxref=GeneID:15531,GenBank:XP_030106201.1,MGI:MGI:104719;Name=XP_030106201.1;gbkey=CDS;gene=Ndst1;product=bifunctional heparan sulfate N-deacetylase/N-sulfotransferase 1 isoform X1;protein_id=XP_030106201.1;extra_copy_number=0
CM058258.1	Liftoff	CDS	60091895	60092023	.	-	.	ID=cds-XP_030106201.1;Parent=rna-XM_030250341.1;Dbxref=GeneID:15531,GenBank:XP_030106201.1,MGI:MGI:104719;Name=XP_030106201.1;gbkey=CDS;gene=Ndst1;product=bifunctional heparan sulfate N-deacetylase/N-sulfotransferase 1 isoform X1;protein_id=XP_030106201.1;extra_copy_number=0
CM058258.1	Liftoff	CDS	60094296	60094481	.	-	.	ID=cds-XP_030106201.1;Parent=rna-XM_030250341.1;Dbxref=GeneID:15531,GenBank:XP_030106201.1,MGI:MGI:104719;Name=XP_030106201.1;gbkey=CDS;gene=Ndst1;product=bifunctional heparan sulfate N-deacetylase/N-sulfotransferase 1 isoform X1;protein_id=XP_030106201.1;extra_copy_number=0
CM058258.1	Liftoff	CDS	60095260	60095414	.	-	.	ID=cds-XP_030106201.1;Parent=rna-XM_030250341.1;Dbxref=GeneID:15531,GenBank:XP_030106201.1,MGI:MGI:104719;Name=XP_030106201.1;gbkey=CDS;gene=Ndst1;product=bifunctional heparan sulfate N-deacetylase/N-sulfotransferase 1 isoform X1;protein_id=XP_030106201.1;extra_copy_number=0
CM058258.1	Liftoff	CDS	60096599	60096686	.	-	.	ID=cds-XP_030106201.1;Parent=rna-XM_030250341.1;Dbxref=GeneID:15531,GenBank:XP_030106201.1,MGI:MGI:104719;Name=XP_030106201.1;gbkey=CDS;gene=Ndst1;product=bifunctional heparan sulfate N-deacetylase/N-sulfotransferase 1 isoform X1;protein_id=XP_030106201.1;extra_copy_number=0
CM058258.1	Liftoff	CDS	60099124	60099618	.	-	.	ID=cds-XP_030106201.1;Parent=rna-XM_030250341.1;Dbxref=GeneID:15531,GenBank:XP_030106201.1,MGI:MGI:104719;Name=XP_030106201.1;gbkey=CDS;gene=Ndst1;product=bifunctional heparan sulfate N-deacetylase/N-sulfotransferase 1 isoform X1;protein_id=XP_030106201.1;extra_copy_number=0
CM058258.1	Liftoff	CDS	60104246	60104758	.	-	.	ID=cds-XP_030106201.1;Parent=rna-XM_030250341.1;Dbxref=GeneID:15531,GenBank:XP_030106201.1,MGI:MGI:104719;Name=XP_030106201.1;gbkey=CDS;gene=Ndst1;product=bifunctional heparan sulfate N-deacetylase/N-sulfotransferase 1 isoform X1;protein_id=XP_030106201.1;extra_copy_number=0
CM058258.1	Liftoff	mRNA	60076011	60124146	.	-	.	ID=rna-XM_030250342.1;Parent=gene-Ndst1;Dbxref=GeneID:15531,GenBank:XM_030250342.1,MGI:MGI:104719;Name=XM_030250342.1;gbkey=mRNA;gene=Ndst1;model_evidence=Supporting evidence includes similarity to: 7 mRNAs%2C 50 ESTs%2C 21 Proteins%2C 1253 long SRA reads%2C and 99%25 coverage of the annotated genomic feature by RNAseq alignments%2C including 3 samples with support for all annotated introns;product=N-deacetylase/N-sulfotransferase (heparan glucosaminyl) 1%2C transcript variant X5;transcript_id=XM_030250342.1;matches_ref_protein=True;valid_ORF=True;extra_copy_number=0
CM058258.1	Liftoff	exon	60076011	60080881	.	-	.	ID=exon-XM_030250342.1-15;Parent=rna-XM_030250342.1;Dbxref=GeneID:15531,GenBank:XM_030250342.1,MGI:MGI:104719;gbkey=mRNA;gene=Ndst1;product=N-deacetylase/N-sulfotransferase (heparan glucosaminyl) 1%2C transcript variant X5;transcript_id=XM_030250342.1;extra_copy_number=0
CM058258.1	Liftoff	exon	60081481	60081583	.	-	.	ID=exon-XM_030250342.1-14;Parent=rna-XM_030250342.1;Dbxref=GeneID:15531,GenBank:XM_030250342.1,MGI:MGI:104719;gbkey=mRNA;gene=Ndst1;product=N-deacetylase/N-sulfotransferase (heparan glucosaminyl) 1%2C transcript variant X5;transcript_id=XM_030250342.1;extra_copy_number=0
CM058258.1	Liftoff	exon	60082695	60082804	.	-	.	ID=exon-XM_030250342.1-13;Parent=rna-XM_030250342.1;Dbxref=GeneID:15531,GenBank:XM_030250342.1,MGI:MGI:104719;gbkey=mRNA;gene=Ndst1;product=N-deacetylase/N-sulfotransferase (heparan glucosaminyl) 1%2C transcript variant X5;transcript_id=XM_030250342.1;extra_copy_number=0
CM058258.1	Liftoff	exon	60083446	60083616	.	-	.	ID=exon-XM_030250342.1-12;Parent=rna-XM_030250342.1;Dbxref=GeneID:15531,GenBank:XM_030250342.1,MGI:MGI:104719;gbkey=mRNA;gene=Ndst1;product=N-deacetylase/N-sulfotransferase (heparan glucosaminyl) 1%2C transcript variant X5;transcript_id=XM_030250342.1;extra_copy_number=0
CM058258.1	Liftoff	exon	60086859	60087033	.	-	.	ID=exon-XM_030250342.1-11;Parent=rna-XM_030250342.1;Dbxref=GeneID:15531,GenBank:XM_030250342.1,MGI:MGI:104719;gbkey=mRNA;gene=Ndst1;product=N-deacetylase/N-sulfotransferase (heparan glucosaminyl) 1%2C transcript variant X5;transcript_id=XM_030250342.1;extra_copy_number=0
CM058258.1	Liftoff	exon	60088590	60088713	.	-	.	ID=exon-XM_030250342.1-10;Parent=rna-XM_030250342.1;Dbxref=GeneID:15531,GenBank:XM_030250342.1,MGI:MGI:104719;gbkey=mRNA;gene=Ndst1;product=N-deacetylase/N-sulfotransferase (heparan glucosaminyl) 1%2C transcript variant X5;transcript_id=XM_030250342.1;extra_copy_number=0
CM058258.1	Liftoff	exon	60089962	60090058	.	-	.	ID=exon-XM_030250342.1-9;Parent=rna-XM_030250342.1;Dbxref=GeneID:15531,GenBank:XM_030250342.1,MGI:MGI:104719;gbkey=mRNA;gene=Ndst1;product=N-deacetylase/N-sulfotransferase (heparan glucosaminyl) 1%2C transcript variant X5;transcript_id=XM_030250342.1;extra_copy_number=0
CM058258.1	Liftoff	exon	60091031	60091213	.	-	.	ID=exon-XM_030250342.1-8;Parent=rna-XM_030250342.1;Dbxref=GeneID:15531,GenBank:XM_030250342.1,MGI:MGI:104719;gbkey=mRNA;gene=Ndst1;product=N-deacetylase/N-sulfotransferase (heparan glucosaminyl) 1%2C transcript variant X5;transcript_id=XM_030250342.1;extra_copy_number=0
CM058258.1	Liftoff	exon	60091895	60092023	.	-	.	ID=exon-XM_030250342.1-7;Parent=rna-XM_030250342.1;Dbxref=GeneID:15531,GenBank:XM_030250342.1,MGI:MGI:104719;gbkey=mRNA;gene=Ndst1;product=N-deacetylase/N-sulfotransferase (heparan glucosaminyl) 1%2C transcript variant X5;transcript_id=XM_030250342.1;extra_copy_number=0
CM058258.1	Liftoff	exon	60094296	60094481	.	-	.	ID=exon-XM_030250342.1-6;Parent=rna-XM_030250342.1;Dbxref=GeneID:15531,GenBank:XM_030250342.1,MGI:MGI:104719;gbkey=mRNA;gene=Ndst1;product=N-deacetylase/N-sulfotransferase (heparan glucosaminyl) 1%2C transcript variant X5;transcript_id=XM_030250342.1;extra_copy_number=0
CM058258.1	Liftoff	exon	60095260	60095414	.	-	.	ID=exon-XM_030250342.1-5;Parent=rna-XM_030250342.1;Dbxref=GeneID:15531,GenBank:XM_030250342.1,MGI:MGI:104719;gbkey=mRNA;gene=Ndst1;product=N-deacetylase/N-sulfotransferase (heparan glucosaminyl) 1%2C transcript variant X5;transcript_id=XM_030250342.1;extra_copy_number=0
CM058258.1	Liftoff	exon	60096599	60096686	.	-	.	ID=exon-XM_030250342.1-4;Parent=rna-XM_030250342.1;Dbxref=GeneID:15531,GenBank:XM_030250342.1,MGI:MGI:104719;gbkey=mRNA;gene=Ndst1;product=N-deacetylase/N-sulfotransferase (heparan glucosaminyl) 1%2C transcript variant X5;transcript_id=XM_030250342.1;extra_copy_number=0
CM058258.1	Liftoff	exon	60099124	60099618	.	-	.	ID=exon-XM_030250342.1-3;Parent=rna-XM_030250342.1;Dbxref=GeneID:15531,GenBank:XM_030250342.1,MGI:MGI:104719;gbkey=mRNA;gene=Ndst1;product=N-deacetylase/N-sulfotransferase (heparan glucosaminyl) 1%2C transcript variant X5;transcript_id=XM_030250342.1;extra_copy_number=0
CM058258.1	Liftoff	exon	60104246	60105155	.	-	.	ID=exon-XM_030250342.1-2;Parent=rna-XM_030250342.1;Dbxref=GeneID:15531,GenBank:XM_030250342.1,MGI:MGI:104719;gbkey=mRNA;gene=Ndst1;product=N-deacetylase/N-sulfotransferase (heparan glucosaminyl) 1%2C transcript variant X5;transcript_id=XM_030250342.1;extra_copy_number=0
CM058258.1	Liftoff	exon	60120978	60124146	.	-	.	ID=exon-XM_030250342.1-1;Parent=rna-XM_030250342.1;Dbxref=GeneID:15531,GenBank:XM_030250342.1,MGI:MGI:104719;gbkey=mRNA;gene=Ndst1;product=N-deacetylase/N-sulfotransferase (heparan glucosaminyl) 1%2C transcript variant X5;transcript_id=XM_030250342.1;extra_copy_number=0
CM058258.1	Liftoff	CDS	60080762	60080881	.	-	.	ID=cds-XP_030106202.1;Parent=rna-XM_030250342.1;Dbxref=GeneID:15531,GenBank:XP_030106202.1,MGI:MGI:104719;Name=XP_030106202.1;gbkey=CDS;gene=Ndst1;product=bifunctional heparan sulfate N-deacetylase/N-sulfotransferase 1 isoform X1;protein_id=XP_030106202.1;extra_copy_number=0
CM058258.1	Liftoff	CDS	60081481	60081583	.	-	.	ID=cds-XP_030106202.1;Parent=rna-XM_030250342.1;Dbxref=GeneID:15531,GenBank:XP_030106202.1,MGI:MGI:104719;Name=XP_030106202.1;gbkey=CDS;gene=Ndst1;product=bifunctional heparan sulfate N-deacetylase/N-sulfotransferase 1 isoform X1;protein_id=XP_030106202.1;extra_copy_number=0
CM058258.1	Liftoff	CDS	60082695	60082804	.	-	.	ID=cds-XP_030106202.1;Parent=rna-XM_030250342.1;Dbxref=GeneID:15531,GenBank:XP_030106202.1,MGI:MGI:104719;Name=XP_030106202.1;gbkey=CDS;gene=Ndst1;product=bifunctional heparan sulfate N-deacetylase/N-sulfotransferase 1 isoform X1;protein_id=XP_030106202.1;extra_copy_number=0
CM058258.1	Liftoff	CDS	60083446	60083616	.	-	.	ID=cds-XP_030106202.1;Parent=rna-XM_030250342.1;Dbxref=GeneID:15531,GenBank:XP_030106202.1,MGI:MGI:104719;Name=XP_030106202.1;gbkey=CDS;gene=Ndst1;product=bifunctional heparan sulfate N-deacetylase/N-sulfotransferase 1 isoform X1;protein_id=XP_030106202.1;extra_copy_number=0
CM058258.1	Liftoff	CDS	60086859	60087033	.	-	.	ID=cds-XP_030106202.1;Parent=rna-XM_030250342.1;Dbxref=GeneID:15531,GenBank:XP_030106202.1,MGI:MGI:104719;Name=XP_030106202.1;gbkey=CDS;gene=Ndst1;product=bifunctional heparan sulfate N-deacetylase/N-sulfotransferase 1 isoform X1;protein_id=XP_030106202.1;extra_copy_number=0
CM058258.1	Liftoff	CDS	60088590	60088713	.	-	.	ID=cds-XP_030106202.1;Parent=rna-XM_030250342.1;Dbxref=GeneID:15531,GenBank:XP_030106202.1,MGI:MGI:104719;Name=XP_030106202.1;gbkey=CDS;gene=Ndst1;product=bifunctional heparan sulfate N-deacetylase/N-sulfotransferase 1 isoform X1;protein_id=XP_030106202.1;extra_copy_number=0
CM058258.1	Liftoff	CDS	60089962	60090058	.	-	.	ID=cds-XP_030106202.1;Parent=rna-XM_030250342.1;Dbxref=GeneID:15531,GenBank:XP_030106202.1,MGI:MGI:104719;Name=XP_030106202.1;gbkey=CDS;gene=Ndst1;product=bifunctional heparan sulfate N-deacetylase/N-sulfotransferase 1 isoform X1;protein_id=XP_030106202.1;extra_copy_number=0
CM058258.1	Liftoff	CDS	60091031	60091213	.	-	.	ID=cds-XP_030106202.1;Parent=rna-XM_030250342.1;Dbxref=GeneID:15531,GenBank:XP_030106202.1,MGI:MGI:104719;Name=XP_030106202.1;gbkey=CDS;gene=Ndst1;product=bifunctional heparan sulfate N-deacetylase/N-sulfotransferase 1 isoform X1;protein_id=XP_030106202.1;extra_copy_number=0
CM058258.1	Liftoff	CDS	60091895	60092023	.	-	.	ID=cds-XP_030106202.1;Parent=rna-XM_030250342.1;Dbxref=GeneID:15531,GenBank:XP_030106202.1,MGI:MGI:104719;Name=XP_030106202.1;gbkey=CDS;gene=Ndst1;product=bifunctional heparan sulfate N-deacetylase/N-sulfotransferase 1 isoform X1;protein_id=XP_030106202.1;extra_copy_number=0
CM058258.1	Liftoff	CDS	60094296	60094481	.	-	.	ID=cds-XP_030106202.1;Parent=rna-XM_030250342.1;Dbxref=GeneID:15531,GenBank:XP_030106202.1,MGI:MGI:104719;Name=XP_030106202.1;gbkey=CDS;gene=Ndst1;product=bifunctional heparan sulfate N-deacetylase/N-sulfotransferase 1 isoform X1;protein_id=XP_030106202.1;extra_copy_number=0
CM058258.1	Liftoff	CDS	60095260	60095414	.	-	.	ID=cds-XP_030106202.1;Parent=rna-XM_030250342.1;Dbxref=GeneID:15531,GenBank:XP_030106202.1,MGI:MGI:104719;Name=XP_030106202.1;gbkey=CDS;gene=Ndst1;product=bifunctional heparan sulfate N-deacetylase/N-sulfotransferase 1 isoform X1;protein_id=XP_030106202.1;extra_copy_number=0
CM058258.1	Liftoff	CDS	60096599	60096686	.	-	.	ID=cds-XP_030106202.1;Parent=rna-XM_030250342.1;Dbxref=GeneID:15531,GenBank:XP_030106202.1,MGI:MGI:104719;Name=XP_030106202.1;gbkey=CDS;gene=Ndst1;product=bifunctional heparan sulfate N-deacetylase/N-sulfotransferase 1 isoform X1;protein_id=XP_030106202.1;extra_copy_number=0
CM058258.1	Liftoff	CDS	60099124	60099618	.	-	.	ID=cds-XP_030106202.1;Parent=rna-XM_030250342.1;Dbxref=GeneID:15531,GenBank:XP_030106202.1,MGI:MGI:104719;Name=XP_030106202.1;gbkey=CDS;gene=Ndst1;product=bifunctional heparan sulfate N-deacetylase/N-sulfotransferase 1 isoform X1;protein_id=XP_030106202.1;extra_copy_number=0
CM058258.1	Liftoff	CDS	60104246	60104758	.	-	.	ID=cds-XP_030106202.1;Parent=rna-XM_030250342.1;Dbxref=GeneID:15531,GenBank:XP_030106202.1,MGI:MGI:104719;Name=XP_030106202.1;gbkey=CDS;gene=Ndst1;product=bifunctional heparan sulfate N-deacetylase/N-sulfotransferase 1 isoform X1;protein_id=XP_030106202.1;extra_copy_number=0
CM058258.1	Liftoff	mRNA	60076011	60165922	.	-	.	ID=rna-XM_036160991.1;Parent=gene-Ndst1;Dbxref=GeneID:15531,GenBank:XM_036160991.1,MGI:MGI:104719;Name=XM_036160991.1;gbkey=mRNA;gene=Ndst1;model_evidence=Supporting evidence includes similarity to: 7 mRNAs%2C 49 ESTs%2C 21 Proteins%2C 1248 long SRA reads%2C and 100%25 coverage of the annotated genomic feature by RNAseq alignments%2C including 22 samples with support for all annotated introns;product=N-deacetylase/N-sulfotransferase (heparan glucosaminyl) 1%2C transcript variant X3;transcript_id=XM_036160991.1;matches_ref_protein=True;valid_ORF=True;extra_copy_number=0
CM058258.1	Liftoff	exon	60076011	60080881	.	-	.	ID=exon-XM_036160991.1-15;Parent=rna-XM_036160991.1;Dbxref=GeneID:15531,GenBank:XM_036160991.1,MGI:MGI:104719;gbkey=mRNA;gene=Ndst1;product=N-deacetylase/N-sulfotransferase (heparan glucosaminyl) 1%2C transcript variant X3;transcript_id=XM_036160991.1;extra_copy_number=0
CM058258.1	Liftoff	exon	60081481	60081583	.	-	.	ID=exon-XM_036160991.1-14;Parent=rna-XM_036160991.1;Dbxref=GeneID:15531,GenBank:XM_036160991.1,MGI:MGI:104719;gbkey=mRNA;gene=Ndst1;product=N-deacetylase/N-sulfotransferase (heparan glucosaminyl) 1%2C transcript variant X3;transcript_id=XM_036160991.1;extra_copy_number=0
CM058258.1	Liftoff	exon	60082695	60082804	.	-	.	ID=exon-XM_036160991.1-13;Parent=rna-XM_036160991.1;Dbxref=GeneID:15531,GenBank:XM_036160991.1,MGI:MGI:104719;gbkey=mRNA;gene=Ndst1;product=N-deacetylase/N-sulfotransferase (heparan glucosaminyl) 1%2C transcript variant X3;transcript_id=XM_036160991.1;extra_copy_number=0
CM058258.1	Liftoff	exon	60083446	60083616	.	-	.	ID=exon-XM_036160991.1-12;Parent=rna-XM_036160991.1;Dbxref=GeneID:15531,GenBank:XM_036160991.1,MGI:MGI:104719;gbkey=mRNA;gene=Ndst1;product=N-deacetylase/N-sulfotransferase (heparan glucosaminyl) 1%2C transcript variant X3;transcript_id=XM_036160991.1;extra_copy_number=0
CM058258.1	Liftoff	exon	60086859	60087033	.	-	.	ID=exon-XM_036160991.1-11;Parent=rna-XM_036160991.1;Dbxref=GeneID:15531,GenBank:XM_036160991.1,MGI:MGI:104719;gbkey=mRNA;gene=Ndst1;product=N-deacetylase/N-sulfotransferase (heparan glucosaminyl) 1%2C transcript variant X3;transcript_id=XM_036160991.1;extra_copy_number=0
CM058258.1	Liftoff	exon	60088590	60088713	.	-	.	ID=exon-XM_036160991.1-10;Parent=rna-XM_036160991.1;Dbxref=GeneID:15531,GenBank:XM_036160991.1,MGI:MGI:104719;gbkey=mRNA;gene=Ndst1;product=N-deacetylase/N-sulfotransferase (heparan glucosaminyl) 1%2C transcript variant X3;transcript_id=XM_036160991.1;extra_copy_number=0
CM058258.1	Liftoff	exon	60089962	60090058	.	-	.	ID=exon-XM_036160991.1-9;Parent=rna-XM_036160991.1;Dbxref=GeneID:15531,GenBank:XM_036160991.1,MGI:MGI:104719;gbkey=mRNA;gene=Ndst1;product=N-deacetylase/N-sulfotransferase (heparan glucosaminyl) 1%2C transcript variant X3;transcript_id=XM_036160991.1;extra_copy_number=0
CM058258.1	Liftoff	exon	60091031	60091213	.	-	.	ID=exon-XM_036160991.1-8;Parent=rna-XM_036160991.1;Dbxref=GeneID:15531,GenBank:XM_036160991.1,MGI:MGI:104719;gbkey=mRNA;gene=Ndst1;product=N-deacetylase/N-sulfotransferase (heparan glucosaminyl) 1%2C transcript variant X3;transcript_id=XM_036160991.1;extra_copy_number=0
CM058258.1	Liftoff	exon	60091895	60092023	.	-	.	ID=exon-XM_036160991.1-7;Parent=rna-XM_036160991.1;Dbxref=GeneID:15531,GenBank:XM_036160991.1,MGI:MGI:104719;gbkey=mRNA;gene=Ndst1;product=N-deacetylase/N-sulfotransferase (heparan glucosaminyl) 1%2C transcript variant X3;transcript_id=XM_036160991.1;extra_copy_number=0
CM058258.1	Liftoff	exon	60094296	60094481	.	-	.	ID=exon-XM_036160991.1-6;Parent=rna-XM_036160991.1;Dbxref=GeneID:15531,GenBank:XM_036160991.1,MGI:MGI:104719;gbkey=mRNA;gene=Ndst1;product=N-deacetylase/N-sulfotransferase (heparan glucosaminyl) 1%2C transcript variant X3;transcript_id=XM_036160991.1;extra_copy_number=0
CM058258.1	Liftoff	exon	60095260	60095414	.	-	.	ID=exon-XM_036160991.1-5;Parent=rna-XM_036160991.1;Dbxref=GeneID:15531,GenBank:XM_036160991.1,MGI:MGI:104719;gbkey=mRNA;gene=Ndst1;product=N-deacetylase/N-sulfotransferase (heparan glucosaminyl) 1%2C transcript variant X3;transcript_id=XM_036160991.1;extra_copy_number=0
CM058258.1	Liftoff	exon	60096599	60096686	.	-	.	ID=exon-XM_036160991.1-4;Parent=rna-XM_036160991.1;Dbxref=GeneID:15531,GenBank:XM_036160991.1,MGI:MGI:104719;gbkey=mRNA;gene=Ndst1;product=N-deacetylase/N-sulfotransferase (heparan glucosaminyl) 1%2C transcript variant X3;transcript_id=XM_036160991.1;extra_copy_number=0
CM058258.1	Liftoff	exon	60099124	60099618	.	-	.	ID=exon-XM_036160991.1-3;Parent=rna-XM_036160991.1;Dbxref=GeneID:15531,GenBank:XM_036160991.1,MGI:MGI:104719;gbkey=mRNA;gene=Ndst1;product=N-deacetylase/N-sulfotransferase (heparan glucosaminyl) 1%2C transcript variant X3;transcript_id=XM_036160991.1;extra_copy_number=0
CM058258.1	Liftoff	exon	60104246	60105155	.	-	.	ID=exon-XM_036160991.1-2;Parent=rna-XM_036160991.1;Dbxref=GeneID:15531,GenBank:XM_036160991.1,MGI:MGI:104719;gbkey=mRNA;gene=Ndst1;product=N-deacetylase/N-sulfotransferase (heparan glucosaminyl) 1%2C transcript variant X3;transcript_id=XM_036160991.1;extra_copy_number=0
CM058258.1	Liftoff	exon	60165849	60165922	.	-	.	ID=exon-XM_036160991.1-1;Parent=rna-XM_036160991.1;Dbxref=GeneID:15531,GenBank:XM_036160991.1,MGI:MGI:104719;gbkey=mRNA;gene=Ndst1;product=N-deacetylase/N-sulfotransferase (heparan glucosaminyl) 1%2C transcript variant X3;transcript_id=XM_036160991.1;extra_copy_number=0
CM058258.1	Liftoff	CDS	60080762	60080881	.	-	.	ID=cds-XP_036016884.1;Parent=rna-XM_036160991.1;Dbxref=GeneID:15531,GenBank:XP_036016884.1,MGI:MGI:104719;Name=XP_036016884.1;gbkey=CDS;gene=Ndst1;product=bifunctional heparan sulfate N-deacetylase/N-sulfotransferase 1 isoform X1;protein_id=XP_036016884.1;extra_copy_number=0
CM058258.1	Liftoff	CDS	60081481	60081583	.	-	.	ID=cds-XP_036016884.1;Parent=rna-XM_036160991.1;Dbxref=GeneID:15531,GenBank:XP_036016884.1,MGI:MGI:104719;Name=XP_036016884.1;gbkey=CDS;gene=Ndst1;product=bifunctional heparan sulfate N-deacetylase/N-sulfotransferase 1 isoform X1;protein_id=XP_036016884.1;extra_copy_number=0
CM058258.1	Liftoff	CDS	60082695	60082804	.	-	.	ID=cds-XP_036016884.1;Parent=rna-XM_036160991.1;Dbxref=GeneID:15531,GenBank:XP_036016884.1,MGI:MGI:104719;Name=XP_036016884.1;gbkey=CDS;gene=Ndst1;product=bifunctional heparan sulfate N-deacetylase/N-sulfotransferase 1 isoform X1;protein_id=XP_036016884.1;extra_copy_number=0
CM058258.1	Liftoff	CDS	60083446	60083616	.	-	.	ID=cds-XP_036016884.1;Parent=rna-XM_036160991.1;Dbxref=GeneID:15531,GenBank:XP_036016884.1,MGI:MGI:104719;Name=XP_036016884.1;gbkey=CDS;gene=Ndst1;product=bifunctional heparan sulfate N-deacetylase/N-sulfotransferase 1 isoform X1;protein_id=XP_036016884.1;extra_copy_number=0
CM058258.1	Liftoff	CDS	60086859	60087033	.	-	.	ID=cds-XP_036016884.1;Parent=rna-XM_036160991.1;Dbxref=GeneID:15531,GenBank:XP_036016884.1,MGI:MGI:104719;Name=XP_036016884.1;gbkey=CDS;gene=Ndst1;product=bifunctional heparan sulfate N-deacetylase/N-sulfotransferase 1 isoform X1;protein_id=XP_036016884.1;extra_copy_number=0
CM058258.1	Liftoff	CDS	60088590	60088713	.	-	.	ID=cds-XP_036016884.1;Parent=rna-XM_036160991.1;Dbxref=GeneID:15531,GenBank:XP_036016884.1,MGI:MGI:104719;Name=XP_036016884.1;gbkey=CDS;gene=Ndst1;product=bifunctional heparan sulfate N-deacetylase/N-sulfotransferase 1 isoform X1;protein_id=XP_036016884.1;extra_copy_number=0
CM058258.1	Liftoff	CDS	60089962	60090058	.	-	.	ID=cds-XP_036016884.1;Parent=rna-XM_036160991.1;Dbxref=GeneID:15531,GenBank:XP_036016884.1,MGI:MGI:104719;Name=XP_036016884.1;gbkey=CDS;gene=Ndst1;product=bifunctional heparan sulfate N-deacetylase/N-sulfotransferase 1 isoform X1;protein_id=XP_036016884.1;extra_copy_number=0
CM058258.1	Liftoff	CDS	60091031	60091213	.	-	.	ID=cds-XP_036016884.1;Parent=rna-XM_036160991.1;Dbxref=GeneID:15531,GenBank:XP_036016884.1,MGI:MGI:104719;Name=XP_036016884.1;gbkey=CDS;gene=Ndst1;product=bifunctional heparan sulfate N-deacetylase/N-sulfotransferase 1 isoform X1;protein_id=XP_036016884.1;extra_copy_number=0
CM058258.1	Liftoff	CDS	60091895	60092023	.	-	.	ID=cds-XP_036016884.1;Parent=rna-XM_036160991.1;Dbxref=GeneID:15531,GenBank:XP_036016884.1,MGI:MGI:104719;Name=XP_036016884.1;gbkey=CDS;gene=Ndst1;product=bifunctional heparan sulfate N-deacetylase/N-sulfotransferase 1 isoform X1;protein_id=XP_036016884.1;extra_copy_number=0
CM058258.1	Liftoff	CDS	60094296	60094481	.	-	.	ID=cds-XP_036016884.1;Parent=rna-XM_036160991.1;Dbxref=GeneID:15531,GenBank:XP_036016884.1,MGI:MGI:104719;Name=XP_036016884.1;gbkey=CDS;gene=Ndst1;product=bifunctional heparan sulfate N-deacetylase/N-sulfotransferase 1 isoform X1;protein_id=XP_036016884.1;extra_copy_number=0
CM058258.1	Liftoff	CDS	60095260	60095414	.	-	.	ID=cds-XP_036016884.1;Parent=rna-XM_036160991.1;Dbxref=GeneID:15531,GenBank:XP_036016884.1,MGI:MGI:104719;Name=XP_036016884.1;gbkey=CDS;gene=Ndst1;product=bifunctional heparan sulfate N-deacetylase/N-sulfotransferase 1 isoform X1;protein_id=XP_036016884.1;extra_copy_number=0
CM058258.1	Liftoff	CDS	60096599	60096686	.	-	.	ID=cds-XP_036016884.1;Parent=rna-XM_036160991.1;Dbxref=GeneID:15531,GenBank:XP_036016884.1,MGI:MGI:104719;Name=XP_036016884.1;gbkey=CDS;gene=Ndst1;product=bifunctional heparan sulfate N-deacetylase/N-sulfotransferase 1 isoform X1;protein_id=XP_036016884.1;extra_copy_number=0
CM058258.1	Liftoff	CDS	60099124	60099618	.	-	.	ID=cds-XP_036016884.1;Parent=rna-XM_036160991.1;Dbxref=GeneID:15531,GenBank:XP_036016884.1,MGI:MGI:104719;Name=XP_036016884.1;gbkey=CDS;gene=Ndst1;product=bifunctional heparan sulfate N-deacetylase/N-sulfotransferase 1 isoform X1;protein_id=XP_036016884.1;extra_copy_number=0
CM058258.1	Liftoff	CDS	60104246	60104758	.	-	.	ID=cds-XP_036016884.1;Parent=rna-XM_036160991.1;Dbxref=GeneID:15531,GenBank:XP_036016884.1,MGI:MGI:104719;Name=XP_036016884.1;gbkey=CDS;gene=Ndst1;product=bifunctional heparan sulfate N-deacetylase/N-sulfotransferase 1 isoform X1;protein_id=XP_036016884.1;extra_copy_number=0
CM058258.1	Liftoff	mRNA	60076011	60110246	.	-	.	ID=rna-XM_036160992.1;Parent=gene-Ndst1;Dbxref=GeneID:15531,GenBank:XM_036160992.1,MGI:MGI:104719;Name=XM_036160992.1;gbkey=mRNA;gene=Ndst1;model_evidence=Supporting evidence includes similarity to: 7 mRNAs%2C 49 ESTs%2C 21 Proteins%2C 1248 long SRA reads%2C and 100%25 coverage of the annotated genomic feature by RNAseq alignments%2C including 17 samples with support for all annotated introns;product=N-deacetylase/N-sulfotransferase (heparan glucosaminyl) 1%2C transcript variant X6;transcript_id=XM_036160992.1;matches_ref_protein=True;valid_ORF=True;extra_copy_number=0
CM058258.1	Liftoff	exon	60076011	60080881	.	-	.	ID=exon-XM_036160992.1-15;Parent=rna-XM_036160992.1;Dbxref=GeneID:15531,GenBank:XM_036160992.1,MGI:MGI:104719;gbkey=mRNA;gene=Ndst1;product=N-deacetylase/N-sulfotransferase (heparan glucosaminyl) 1%2C transcript variant X6;transcript_id=XM_036160992.1;extra_copy_number=0
CM058258.1	Liftoff	exon	60081481	60081583	.	-	.	ID=exon-XM_036160992.1-14;Parent=rna-XM_036160992.1;Dbxref=GeneID:15531,GenBank:XM_036160992.1,MGI:MGI:104719;gbkey=mRNA;gene=Ndst1;product=N-deacetylase/N-sulfotransferase (heparan glucosaminyl) 1%2C transcript variant X6;transcript_id=XM_036160992.1;extra_copy_number=0
CM058258.1	Liftoff	exon	60082695	60082804	.	-	.	ID=exon-XM_036160992.1-13;Parent=rna-XM_036160992.1;Dbxref=GeneID:15531,GenBank:XM_036160992.1,MGI:MGI:104719;gbkey=mRNA;gene=Ndst1;product=N-deacetylase/N-sulfotransferase (heparan glucosaminyl) 1%2C transcript variant X6;transcript_id=XM_036160992.1;extra_copy_number=0
CM058258.1	Liftoff	exon	60083446	60083616	.	-	.	ID=exon-XM_036160992.1-12;Parent=rna-XM_036160992.1;Dbxref=GeneID:15531,GenBank:XM_036160992.1,MGI:MGI:104719;gbkey=mRNA;gene=Ndst1;product=N-deacetylase/N-sulfotransferase (heparan glucosaminyl) 1%2C transcript variant X6;transcript_id=XM_036160992.1;extra_copy_number=0
CM058258.1	Liftoff	exon	60086859	60087033	.	-	.	ID=exon-XM_036160992.1-11;Parent=rna-XM_036160992.1;Dbxref=GeneID:15531,GenBank:XM_036160992.1,MGI:MGI:104719;gbkey=mRNA;gene=Ndst1;product=N-deacetylase/N-sulfotransferase (heparan glucosaminyl) 1%2C transcript variant X6;transcript_id=XM_036160992.1;extra_copy_number=0
CM058258.1	Liftoff	exon	60088590	60088713	.	-	.	ID=exon-XM_036160992.1-10;Parent=rna-XM_036160992.1;Dbxref=GeneID:15531,GenBank:XM_036160992.1,MGI:MGI:104719;gbkey=mRNA;gene=Ndst1;product=N-deacetylase/N-sulfotransferase (heparan glucosaminyl) 1%2C transcript variant X6;transcript_id=XM_036160992.1;extra_copy_number=0
CM058258.1	Liftoff	exon	60089962	60090058	.	-	.	ID=exon-XM_036160992.1-9;Parent=rna-XM_036160992.1;Dbxref=GeneID:15531,GenBank:XM_036160992.1,MGI:MGI:104719;gbkey=mRNA;gene=Ndst1;product=N-deacetylase/N-sulfotransferase (heparan glucosaminyl) 1%2C transcript variant X6;transcript_id=XM_036160992.1;extra_copy_number=0
CM058258.1	Liftoff	exon	60091031	60091213	.	-	.	ID=exon-XM_036160992.1-8;Parent=rna-XM_036160992.1;Dbxref=GeneID:15531,GenBank:XM_036160992.1,MGI:MGI:104719;gbkey=mRNA;gene=Ndst1;product=N-deacetylase/N-sulfotransferase (heparan glucosaminyl) 1%2C transcript variant X6;transcript_id=XM_036160992.1;extra_copy_number=0
CM058258.1	Liftoff	exon	60091895	60092023	.	-	.	ID=exon-XM_036160992.1-7;Parent=rna-XM_036160992.1;Dbxref=GeneID:15531,GenBank:XM_036160992.1,MGI:MGI:104719;gbkey=mRNA;gene=Ndst1;product=N-deacetylase/N-sulfotransferase (heparan glucosaminyl) 1%2C transcript variant X6;transcript_id=XM_036160992.1;extra_copy_number=0
CM058258.1	Liftoff	exon	60094296	60094481	.	-	.	ID=exon-XM_036160992.1-6;Parent=rna-XM_036160992.1;Dbxref=GeneID:15531,GenBank:XM_036160992.1,MGI:MGI:104719;gbkey=mRNA;gene=Ndst1;product=N-deacetylase/N-sulfotransferase (heparan glucosaminyl) 1%2C transcript variant X6;transcript_id=XM_036160992.1;extra_copy_number=0
CM058258.1	Liftoff	exon	60095260	60095414	.	-	.	ID=exon-XM_036160992.1-5;Parent=rna-XM_036160992.1;Dbxref=GeneID:15531,GenBank:XM_036160992.1,MGI:MGI:104719;gbkey=mRNA;gene=Ndst1;product=N-deacetylase/N-sulfotransferase (heparan glucosaminyl) 1%2C transcript variant X6;transcript_id=XM_036160992.1;extra_copy_number=0
CM058258.1	Liftoff	exon	60096599	60096686	.	-	.	ID=exon-XM_036160992.1-4;Parent=rna-XM_036160992.1;Dbxref=GeneID:15531,GenBank:XM_036160992.1,MGI:MGI:104719;gbkey=mRNA;gene=Ndst1;product=N-deacetylase/N-sulfotransferase (heparan glucosaminyl) 1%2C transcript variant X6;transcript_id=XM_036160992.1;extra_copy_number=0
CM058258.1	Liftoff	exon	60099124	60099618	.	-	.	ID=exon-XM_036160992.1-3;Parent=rna-XM_036160992.1;Dbxref=GeneID:15531,GenBank:XM_036160992.1,MGI:MGI:104719;gbkey=mRNA;gene=Ndst1;product=N-deacetylase/N-sulfotransferase (heparan glucosaminyl) 1%2C transcript variant X6;transcript_id=XM_036160992.1;extra_copy_number=0
CM058258.1	Liftoff	exon	60104246	60105155	.	-	.	ID=exon-XM_036160992.1-2;Parent=rna-XM_036160992.1;Dbxref=GeneID:15531,GenBank:XM_036160992.1,MGI:MGI:104719;gbkey=mRNA;gene=Ndst1;product=N-deacetylase/N-sulfotransferase (heparan glucosaminyl) 1%2C transcript variant X6;transcript_id=XM_036160992.1;extra_copy_number=0
CM058258.1	Liftoff	exon	60110129	60110246	.	-	.	ID=exon-XM_036160992.1-1;Parent=rna-XM_036160992.1;Dbxref=GeneID:15531,GenBank:XM_036160992.1,MGI:MGI:104719;gbkey=mRNA;gene=Ndst1;product=N-deacetylase/N-sulfotransferase (heparan glucosaminyl) 1%2C transcript variant X6;transcript_id=XM_036160992.1;extra_copy_number=0
CM058258.1	Liftoff	CDS	60080762	60080881	.	-	.	ID=cds-XP_036016885.1;Parent=rna-XM_036160992.1;Dbxref=GeneID:15531,GenBank:XP_036016885.1,MGI:MGI:104719;Name=XP_036016885.1;gbkey=CDS;gene=Ndst1;product=bifunctional heparan sulfate N-deacetylase/N-sulfotransferase 1 isoform X1;protein_id=XP_036016885.1;extra_copy_number=0
CM058258.1	Liftoff	CDS	60081481	60081583	.	-	.	ID=cds-XP_036016885.1;Parent=rna-XM_036160992.1;Dbxref=GeneID:15531,GenBank:XP_036016885.1,MGI:MGI:104719;Name=XP_036016885.1;gbkey=CDS;gene=Ndst1;product=bifunctional heparan sulfate N-deacetylase/N-sulfotransferase 1 isoform X1;protein_id=XP_036016885.1;extra_copy_number=0
CM058258.1	Liftoff	CDS	60082695	60082804	.	-	.	ID=cds-XP_036016885.1;Parent=rna-XM_036160992.1;Dbxref=GeneID:15531,GenBank:XP_036016885.1,MGI:MGI:104719;Name=XP_036016885.1;gbkey=CDS;gene=Ndst1;product=bifunctional heparan sulfate N-deacetylase/N-sulfotransferase 1 isoform X1;protein_id=XP_036016885.1;extra_copy_number=0
CM058258.1	Liftoff	CDS	60083446	60083616	.	-	.	ID=cds-XP_036016885.1;Parent=rna-XM_036160992.1;Dbxref=GeneID:15531,GenBank:XP_036016885.1,MGI:MGI:104719;Name=XP_036016885.1;gbkey=CDS;gene=Ndst1;product=bifunctional heparan sulfate N-deacetylase/N-sulfotransferase 1 isoform X1;protein_id=XP_036016885.1;extra_copy_number=0
CM058258.1	Liftoff	CDS	60086859	60087033	.	-	.	ID=cds-XP_036016885.1;Parent=rna-XM_036160992.1;Dbxref=GeneID:15531,GenBank:XP_036016885.1,MGI:MGI:104719;Name=XP_036016885.1;gbkey=CDS;gene=Ndst1;product=bifunctional heparan sulfate N-deacetylase/N-sulfotransferase 1 isoform X1;protein_id=XP_036016885.1;extra_copy_number=0
CM058258.1	Liftoff	CDS	60088590	60088713	.	-	.	ID=cds-XP_036016885.1;Parent=rna-XM_036160992.1;Dbxref=GeneID:15531,GenBank:XP_036016885.1,MGI:MGI:104719;Name=XP_036016885.1;gbkey=CDS;gene=Ndst1;product=bifunctional heparan sulfate N-deacetylase/N-sulfotransferase 1 isoform X1;protein_id=XP_036016885.1;extra_copy_number=0
CM058258.1	Liftoff	CDS	60089962	60090058	.	-	.	ID=cds-XP_036016885.1;Parent=rna-XM_036160992.1;Dbxref=GeneID:15531,GenBank:XP_036016885.1,MGI:MGI:104719;Name=XP_036016885.1;gbkey=CDS;gene=Ndst1;product=bifunctional heparan sulfate N-deacetylase/N-sulfotransferase 1 isoform X1;protein_id=XP_036016885.1;extra_copy_number=0
CM058258.1	Liftoff	CDS	60091031	60091213	.	-	.	ID=cds-XP_036016885.1;Parent=rna-XM_036160992.1;Dbxref=GeneID:15531,GenBank:XP_036016885.1,MGI:MGI:104719;Name=XP_036016885.1;gbkey=CDS;gene=Ndst1;product=bifunctional heparan sulfate N-deacetylase/N-sulfotransferase 1 isoform X1;protein_id=XP_036016885.1;extra_copy_number=0
CM058258.1	Liftoff	CDS	60091895	60092023	.	-	.	ID=cds-XP_036016885.1;Parent=rna-XM_036160992.1;Dbxref=GeneID:15531,GenBank:XP_036016885.1,MGI:MGI:104719;Name=XP_036016885.1;gbkey=CDS;gene=Ndst1;product=bifunctional heparan sulfate N-deacetylase/N-sulfotransferase 1 isoform X1;protein_id=XP_036016885.1;extra_copy_number=0
CM058258.1	Liftoff	CDS	60094296	60094481	.	-	.	ID=cds-XP_036016885.1;Parent=rna-XM_036160992.1;Dbxref=GeneID:15531,GenBank:XP_036016885.1,MGI:MGI:104719;Name=XP_036016885.1;gbkey=CDS;gene=Ndst1;product=bifunctional heparan sulfate N-deacetylase/N-sulfotransferase 1 isoform X1;protein_id=XP_036016885.1;extra_copy_number=0
CM058258.1	Liftoff	CDS	60095260	60095414	.	-	.	ID=cds-XP_036016885.1;Parent=rna-XM_036160992.1;Dbxref=GeneID:15531,GenBank:XP_036016885.1,MGI:MGI:104719;Name=XP_036016885.1;gbkey=CDS;gene=Ndst1;product=bifunctional heparan sulfate N-deacetylase/N-sulfotransferase 1 isoform X1;protein_id=XP_036016885.1;extra_copy_number=0
CM058258.1	Liftoff	CDS	60096599	60096686	.	-	.	ID=cds-XP_036016885.1;Parent=rna-XM_036160992.1;Dbxref=GeneID:15531,GenBank:XP_036016885.1,MGI:MGI:104719;Name=XP_036016885.1;gbkey=CDS;gene=Ndst1;product=bifunctional heparan sulfate N-deacetylase/N-sulfotransferase 1 isoform X1;protein_id=XP_036016885.1;extra_copy_number=0
CM058258.1	Liftoff	CDS	60099124	60099618	.	-	.	ID=cds-XP_036016885.1;Parent=rna-XM_036160992.1;Dbxref=GeneID:15531,GenBank:XP_036016885.1,MGI:MGI:104719;Name=XP_036016885.1;gbkey=CDS;gene=Ndst1;product=bifunctional heparan sulfate N-deacetylase/N-sulfotransferase 1 isoform X1;protein_id=XP_036016885.1;extra_copy_number=0
CM058258.1	Liftoff	CDS	60104246	60104758	.	-	.	ID=cds-XP_036016885.1;Parent=rna-XM_036160992.1;Dbxref=GeneID:15531,GenBank:XP_036016885.1,MGI:MGI:104719;Name=XP_036016885.1;gbkey=CDS;gene=Ndst1;product=bifunctional heparan sulfate N-deacetylase/N-sulfotransferase 1 isoform X1;protein_id=XP_036016885.1;extra_copy_number=0
CM058258.1	Liftoff	mRNA	60076011	60140157	.	-	.	ID=rna-XM_036160993.1;Parent=gene-Ndst1;Dbxref=GeneID:15531,GenBank:XM_036160993.1,MGI:MGI:104719;Name=XM_036160993.1;gbkey=mRNA;gene=Ndst1;model_evidence=Supporting evidence includes similarity to: 4 mRNAs%2C 42 ESTs%2C 2 Proteins%2C 1183 long SRA reads%2C and 100%25 coverage of the annotated genomic feature by RNAseq alignments%2C including 39 samples with support for all annotated introns;product=N-deacetylase/N-sulfotransferase (heparan glucosaminyl) 1%2C transcript variant X7;transcript_id=XM_036160993.1;matches_ref_protein=True;valid_ORF=True;extra_copy_number=0
CM058258.1	Liftoff	exon	60076011	60080881	.	-	.	ID=exon-XM_036160993.1-14;Parent=rna-XM_036160993.1;Dbxref=GeneID:15531,GenBank:XM_036160993.1,MGI:MGI:104719;gbkey=mRNA;gene=Ndst1;product=N-deacetylase/N-sulfotransferase (heparan glucosaminyl) 1%2C transcript variant X7;transcript_id=XM_036160993.1;extra_copy_number=0
CM058258.1	Liftoff	exon	60081481	60081583	.	-	.	ID=exon-XM_036160993.1-13;Parent=rna-XM_036160993.1;Dbxref=GeneID:15531,GenBank:XM_036160993.1,MGI:MGI:104719;gbkey=mRNA;gene=Ndst1;product=N-deacetylase/N-sulfotransferase (heparan glucosaminyl) 1%2C transcript variant X7;transcript_id=XM_036160993.1;extra_copy_number=0
CM058258.1	Liftoff	exon	60082695	60082804	.	-	.	ID=exon-XM_036160993.1-12;Parent=rna-XM_036160993.1;Dbxref=GeneID:15531,GenBank:XM_036160993.1,MGI:MGI:104719;gbkey=mRNA;gene=Ndst1;product=N-deacetylase/N-sulfotransferase (heparan glucosaminyl) 1%2C transcript variant X7;transcript_id=XM_036160993.1;extra_copy_number=0
CM058258.1	Liftoff	exon	60086859	60087033	.	-	.	ID=exon-XM_036160993.1-11;Parent=rna-XM_036160993.1;Dbxref=GeneID:15531,GenBank:XM_036160993.1,MGI:MGI:104719;gbkey=mRNA;gene=Ndst1;product=N-deacetylase/N-sulfotransferase (heparan glucosaminyl) 1%2C transcript variant X7;transcript_id=XM_036160993.1;extra_copy_number=0
CM058258.1	Liftoff	exon	60088590	60088713	.	-	.	ID=exon-XM_036160993.1-10;Parent=rna-XM_036160993.1;Dbxref=GeneID:15531,GenBank:XM_036160993.1,MGI:MGI:104719;gbkey=mRNA;gene=Ndst1;product=N-deacetylase/N-sulfotransferase (heparan glucosaminyl) 1%2C transcript variant X7;transcript_id=XM_036160993.1;extra_copy_number=0
CM058258.1	Liftoff	exon	60089962	60090058	.	-	.	ID=exon-XM_036160993.1-9;Parent=rna-XM_036160993.1;Dbxref=GeneID:15531,GenBank:XM_036160993.1,MGI:MGI:104719;gbkey=mRNA;gene=Ndst1;product=N-deacetylase/N-sulfotransferase (heparan glucosaminyl) 1%2C transcript variant X7;transcript_id=XM_036160993.1;extra_copy_number=0
CM058258.1	Liftoff	exon	60091031	60091213	.	-	.	ID=exon-XM_036160993.1-8;Parent=rna-XM_036160993.1;Dbxref=GeneID:15531,GenBank:XM_036160993.1,MGI:MGI:104719;gbkey=mRNA;gene=Ndst1;product=N-deacetylase/N-sulfotransferase (heparan glucosaminyl) 1%2C transcript variant X7;transcript_id=XM_036160993.1;extra_copy_number=0
CM058258.1	Liftoff	exon	60091895	60092023	.	-	.	ID=exon-XM_036160993.1-7;Parent=rna-XM_036160993.1;Dbxref=GeneID:15531,GenBank:XM_036160993.1,MGI:MGI:104719;gbkey=mRNA;gene=Ndst1;product=N-deacetylase/N-sulfotransferase (heparan glucosaminyl) 1%2C transcript variant X7;transcript_id=XM_036160993.1;extra_copy_number=0
CM058258.1	Liftoff	exon	60094296	60094481	.	-	.	ID=exon-XM_036160993.1-6;Parent=rna-XM_036160993.1;Dbxref=GeneID:15531,GenBank:XM_036160993.1,MGI:MGI:104719;gbkey=mRNA;gene=Ndst1;product=N-deacetylase/N-sulfotransferase (heparan glucosaminyl) 1%2C transcript variant X7;transcript_id=XM_036160993.1;extra_copy_number=0
CM058258.1	Liftoff	exon	60095260	60095414	.	-	.	ID=exon-XM_036160993.1-5;Parent=rna-XM_036160993.1;Dbxref=GeneID:15531,GenBank:XM_036160993.1,MGI:MGI:104719;gbkey=mRNA;gene=Ndst1;product=N-deacetylase/N-sulfotransferase (heparan glucosaminyl) 1%2C transcript variant X7;transcript_id=XM_036160993.1;extra_copy_number=0
CM058258.1	Liftoff	exon	60096599	60096686	.	-	.	ID=exon-XM_036160993.1-4;Parent=rna-XM_036160993.1;Dbxref=GeneID:15531,GenBank:XM_036160993.1,MGI:MGI:104719;gbkey=mRNA;gene=Ndst1;product=N-deacetylase/N-sulfotransferase (heparan glucosaminyl) 1%2C transcript variant X7;transcript_id=XM_036160993.1;extra_copy_number=0
CM058258.1	Liftoff	exon	60099124	60099618	.	-	.	ID=exon-XM_036160993.1-3;Parent=rna-XM_036160993.1;Dbxref=GeneID:15531,GenBank:XM_036160993.1,MGI:MGI:104719;gbkey=mRNA;gene=Ndst1;product=N-deacetylase/N-sulfotransferase (heparan glucosaminyl) 1%2C transcript variant X7;transcript_id=XM_036160993.1;extra_copy_number=0
CM058258.1	Liftoff	exon	60104246	60105155	.	-	.	ID=exon-XM_036160993.1-2;Parent=rna-XM_036160993.1;Dbxref=GeneID:15531,GenBank:XM_036160993.1,MGI:MGI:104719;gbkey=mRNA;gene=Ndst1;product=N-deacetylase/N-sulfotransferase (heparan glucosaminyl) 1%2C transcript variant X7;transcript_id=XM_036160993.1;extra_copy_number=0
CM058258.1	Liftoff	exon	60139838	60140157	.	-	.	ID=exon-XM_036160993.1-1;Parent=rna-XM_036160993.1;Dbxref=GeneID:15531,GenBank:XM_036160993.1,MGI:MGI:104719;gbkey=mRNA;gene=Ndst1;product=N-deacetylase/N-sulfotransferase (heparan glucosaminyl) 1%2C transcript variant X7;transcript_id=XM_036160993.1;extra_copy_number=0
CM058258.1	Liftoff	CDS	60080762	60080881	.	-	.	ID=cds-XP_036016886.1;Parent=rna-XM_036160993.1;Dbxref=GeneID:15531,GenBank:XP_036016886.1,MGI:MGI:104719;Name=XP_036016886.1;gbkey=CDS;gene=Ndst1;product=bifunctional heparan sulfate N-deacetylase/N-sulfotransferase 1 isoform X2;protein_id=XP_036016886.1;extra_copy_number=0
CM058258.1	Liftoff	CDS	60081481	60081583	.	-	.	ID=cds-XP_036016886.1;Parent=rna-XM_036160993.1;Dbxref=GeneID:15531,GenBank:XP_036016886.1,MGI:MGI:104719;Name=XP_036016886.1;gbkey=CDS;gene=Ndst1;product=bifunctional heparan sulfate N-deacetylase/N-sulfotransferase 1 isoform X2;protein_id=XP_036016886.1;extra_copy_number=0
CM058258.1	Liftoff	CDS	60082695	60082804	.	-	.	ID=cds-XP_036016886.1;Parent=rna-XM_036160993.1;Dbxref=GeneID:15531,GenBank:XP_036016886.1,MGI:MGI:104719;Name=XP_036016886.1;gbkey=CDS;gene=Ndst1;product=bifunctional heparan sulfate N-deacetylase/N-sulfotransferase 1 isoform X2;protein_id=XP_036016886.1;extra_copy_number=0
CM058258.1	Liftoff	CDS	60086859	60087033	.	-	.	ID=cds-XP_036016886.1;Parent=rna-XM_036160993.1;Dbxref=GeneID:15531,GenBank:XP_036016886.1,MGI:MGI:104719;Name=XP_036016886.1;gbkey=CDS;gene=Ndst1;product=bifunctional heparan sulfate N-deacetylase/N-sulfotransferase 1 isoform X2;protein_id=XP_036016886.1;extra_copy_number=0
CM058258.1	Liftoff	CDS	60088590	60088713	.	-	.	ID=cds-XP_036016886.1;Parent=rna-XM_036160993.1;Dbxref=GeneID:15531,GenBank:XP_036016886.1,MGI:MGI:104719;Name=XP_036016886.1;gbkey=CDS;gene=Ndst1;product=bifunctional heparan sulfate N-deacetylase/N-sulfotransferase 1 isoform X2;protein_id=XP_036016886.1;extra_copy_number=0
CM058258.1	Liftoff	CDS	60089962	60090058	.	-	.	ID=cds-XP_036016886.1;Parent=rna-XM_036160993.1;Dbxref=GeneID:15531,GenBank:XP_036016886.1,MGI:MGI:104719;Name=XP_036016886.1;gbkey=CDS;gene=Ndst1;product=bifunctional heparan sulfate N-deacetylase/N-sulfotransferase 1 isoform X2;protein_id=XP_036016886.1;extra_copy_number=0
CM058258.1	Liftoff	CDS	60091031	60091213	.	-	.	ID=cds-XP_036016886.1;Parent=rna-XM_036160993.1;Dbxref=GeneID:15531,GenBank:XP_036016886.1,MGI:MGI:104719;Name=XP_036016886.1;gbkey=CDS;gene=Ndst1;product=bifunctional heparan sulfate N-deacetylase/N-sulfotransferase 1 isoform X2;protein_id=XP_036016886.1;extra_copy_number=0
CM058258.1	Liftoff	CDS	60091895	60092023	.	-	.	ID=cds-XP_036016886.1;Parent=rna-XM_036160993.1;Dbxref=GeneID:15531,GenBank:XP_036016886.1,MGI:MGI:104719;Name=XP_036016886.1;gbkey=CDS;gene=Ndst1;product=bifunctional heparan sulfate N-deacetylase/N-sulfotransferase 1 isoform X2;protein_id=XP_036016886.1;extra_copy_number=0
CM058258.1	Liftoff	CDS	60094296	60094481	.	-	.	ID=cds-XP_036016886.1;Parent=rna-XM_036160993.1;Dbxref=GeneID:15531,GenBank:XP_036016886.1,MGI:MGI:104719;Name=XP_036016886.1;gbkey=CDS;gene=Ndst1;product=bifunctional heparan sulfate N-deacetylase/N-sulfotransferase 1 isoform X2;protein_id=XP_036016886.1;extra_copy_number=0
CM058258.1	Liftoff	CDS	60095260	60095414	.	-	.	ID=cds-XP_036016886.1;Parent=rna-XM_036160993.1;Dbxref=GeneID:15531,GenBank:XP_036016886.1,MGI:MGI:104719;Name=XP_036016886.1;gbkey=CDS;gene=Ndst1;product=bifunctional heparan sulfate N-deacetylase/N-sulfotransferase 1 isoform X2;protein_id=XP_036016886.1;extra_copy_number=0
CM058258.1	Liftoff	CDS	60096599	60096686	.	-	.	ID=cds-XP_036016886.1;Parent=rna-XM_036160993.1;Dbxref=GeneID:15531,GenBank:XP_036016886.1,MGI:MGI:104719;Name=XP_036016886.1;gbkey=CDS;gene=Ndst1;product=bifunctional heparan sulfate N-deacetylase/N-sulfotransferase 1 isoform X2;protein_id=XP_036016886.1;extra_copy_number=0
CM058258.1	Liftoff	CDS	60099124	60099618	.	-	.	ID=cds-XP_036016886.1;Parent=rna-XM_036160993.1;Dbxref=GeneID:15531,GenBank:XP_036016886.1,MGI:MGI:104719;Name=XP_036016886.1;gbkey=CDS;gene=Ndst1;product=bifunctional heparan sulfate N-deacetylase/N-sulfotransferase 1 isoform X2;protein_id=XP_036016886.1;extra_copy_number=0
CM058258.1	Liftoff	CDS	60104246	60104758	.	-	.	ID=cds-XP_036016886.1;Parent=rna-XM_036160993.1;Dbxref=GeneID:15531,GenBank:XP_036016886.1,MGI:MGI:104719;Name=XP_036016886.1;gbkey=CDS;gene=Ndst1;product=bifunctional heparan sulfate N-deacetylase/N-sulfotransferase 1 isoform X2;protein_id=XP_036016886.1;extra_copy_number=0
CM058258.1	Liftoff	mRNA	60076011	60138566	.	-	.	ID=rna-XM_036160994.1;Parent=gene-Ndst1;Dbxref=GeneID:15531,GenBank:XM_036160994.1,MGI:MGI:104719;Name=XM_036160994.1;gbkey=mRNA;gene=Ndst1;model_evidence=Supporting evidence includes similarity to: 3 mRNAs%2C 37 ESTs%2C 1 Protein%2C 1231 long SRA reads%2C and 100%25 coverage of the annotated genomic feature by RNAseq alignments%2C including 2 samples with support for all annotated introns;product=N-deacetylase/N-sulfotransferase (heparan glucosaminyl) 1%2C transcript variant X9;transcript_id=XM_036160994.1;matches_ref_protein=True;valid_ORF=True;extra_copy_number=0
CM058258.1	Liftoff	exon	60076011	60080881	.	-	.	ID=exon-XM_036160994.1-15;Parent=rna-XM_036160994.1;Dbxref=GeneID:15531,GenBank:XM_036160994.1,MGI:MGI:104719;gbkey=mRNA;gene=Ndst1;product=N-deacetylase/N-sulfotransferase (heparan glucosaminyl) 1%2C transcript variant X9;transcript_id=XM_036160994.1;extra_copy_number=0
CM058258.1	Liftoff	exon	60081481	60081583	.	-	.	ID=exon-XM_036160994.1-14;Parent=rna-XM_036160994.1;Dbxref=GeneID:15531,GenBank:XM_036160994.1,MGI:MGI:104719;gbkey=mRNA;gene=Ndst1;product=N-deacetylase/N-sulfotransferase (heparan glucosaminyl) 1%2C transcript variant X9;transcript_id=XM_036160994.1;extra_copy_number=0
CM058258.1	Liftoff	exon	60082695	60082804	.	-	.	ID=exon-XM_036160994.1-13;Parent=rna-XM_036160994.1;Dbxref=GeneID:15531,GenBank:XM_036160994.1,MGI:MGI:104719;gbkey=mRNA;gene=Ndst1;product=N-deacetylase/N-sulfotransferase (heparan glucosaminyl) 1%2C transcript variant X9;transcript_id=XM_036160994.1;extra_copy_number=0
CM058258.1	Liftoff	exon	60083446	60083616	.	-	.	ID=exon-XM_036160994.1-12;Parent=rna-XM_036160994.1;Dbxref=GeneID:15531,GenBank:XM_036160994.1,MGI:MGI:104719;gbkey=mRNA;gene=Ndst1;product=N-deacetylase/N-sulfotransferase (heparan glucosaminyl) 1%2C transcript variant X9;transcript_id=XM_036160994.1;extra_copy_number=0
CM058258.1	Liftoff	exon	60086859	60087033	.	-	.	ID=exon-XM_036160994.1-11;Parent=rna-XM_036160994.1;Dbxref=GeneID:15531,GenBank:XM_036160994.1,MGI:MGI:104719;gbkey=mRNA;gene=Ndst1;product=N-deacetylase/N-sulfotransferase (heparan glucosaminyl) 1%2C transcript variant X9;transcript_id=XM_036160994.1;extra_copy_number=0
CM058258.1	Liftoff	exon	60088590	60088713	.	-	.	ID=exon-XM_036160994.1-10;Parent=rna-XM_036160994.1;Dbxref=GeneID:15531,GenBank:XM_036160994.1,MGI:MGI:104719;gbkey=mRNA;gene=Ndst1;product=N-deacetylase/N-sulfotransferase (heparan glucosaminyl) 1%2C transcript variant X9;transcript_id=XM_036160994.1;extra_copy_number=0
CM058258.1	Liftoff	exon	60089962	60090058	.	-	.	ID=exon-XM_036160994.1-9;Parent=rna-XM_036160994.1;Dbxref=GeneID:15531,GenBank:XM_036160994.1,MGI:MGI:104719;gbkey=mRNA;gene=Ndst1;product=N-deacetylase/N-sulfotransferase (heparan glucosaminyl) 1%2C transcript variant X9;transcript_id=XM_036160994.1;extra_copy_number=0
CM058258.1	Liftoff	exon	60091031	60091213	.	-	.	ID=exon-XM_036160994.1-8;Parent=rna-XM_036160994.1;Dbxref=GeneID:15531,GenBank:XM_036160994.1,MGI:MGI:104719;gbkey=mRNA;gene=Ndst1;product=N-deacetylase/N-sulfotransferase (heparan glucosaminyl) 1%2C transcript variant X9;transcript_id=XM_036160994.1;extra_copy_number=0
CM058258.1	Liftoff	exon	60091895	60092023	.	-	.	ID=exon-XM_036160994.1-7;Parent=rna-XM_036160994.1;Dbxref=GeneID:15531,GenBank:XM_036160994.1,MGI:MGI:104719;gbkey=mRNA;gene=Ndst1;product=N-deacetylase/N-sulfotransferase (heparan glucosaminyl) 1%2C transcript variant X9;transcript_id=XM_036160994.1;extra_copy_number=0
CM058258.1	Liftoff	exon	60094296	60094481	.	-	.	ID=exon-XM_036160994.1-6;Parent=rna-XM_036160994.1;Dbxref=GeneID:15531,GenBank:XM_036160994.1,MGI:MGI:104719;gbkey=mRNA;gene=Ndst1;product=N-deacetylase/N-sulfotransferase (heparan glucosaminyl) 1%2C transcript variant X9;transcript_id=XM_036160994.1;extra_copy_number=0
CM058258.1	Liftoff	exon	60095256	60095414	.	-	.	ID=exon-XM_036160994.1-5;Parent=rna-XM_036160994.1;Dbxref=GeneID:15531,GenBank:XM_036160994.1,MGI:MGI:104719;gbkey=mRNA;gene=Ndst1;product=N-deacetylase/N-sulfotransferase (heparan glucosaminyl) 1%2C transcript variant X9;transcript_id=XM_036160994.1;extra_copy_number=0
CM058258.1	Liftoff	exon	60096599	60096686	.	-	.	ID=exon-XM_036160994.1-4;Parent=rna-XM_036160994.1;Dbxref=GeneID:15531,GenBank:XM_036160994.1,MGI:MGI:104719;gbkey=mRNA;gene=Ndst1;product=N-deacetylase/N-sulfotransferase (heparan glucosaminyl) 1%2C transcript variant X9;transcript_id=XM_036160994.1;extra_copy_number=0
CM058258.1	Liftoff	exon	60099124	60099618	.	-	.	ID=exon-XM_036160994.1-3;Parent=rna-XM_036160994.1;Dbxref=GeneID:15531,GenBank:XM_036160994.1,MGI:MGI:104719;gbkey=mRNA;gene=Ndst1;product=N-deacetylase/N-sulfotransferase (heparan glucosaminyl) 1%2C transcript variant X9;transcript_id=XM_036160994.1;extra_copy_number=0
CM058258.1	Liftoff	exon	60104246	60105155	.	-	.	ID=exon-XM_036160994.1-2;Parent=rna-XM_036160994.1;Dbxref=GeneID:15531,GenBank:XM_036160994.1,MGI:MGI:104719;gbkey=mRNA;gene=Ndst1;product=N-deacetylase/N-sulfotransferase (heparan glucosaminyl) 1%2C transcript variant X9;transcript_id=XM_036160994.1;extra_copy_number=0
CM058258.1	Liftoff	exon	60138451	60138566	.	-	.	ID=exon-XM_036160994.1-1;Parent=rna-XM_036160994.1;Dbxref=GeneID:15531,GenBank:XM_036160994.1,MGI:MGI:104719;gbkey=mRNA;gene=Ndst1;product=N-deacetylase/N-sulfotransferase (heparan glucosaminyl) 1%2C transcript variant X9;transcript_id=XM_036160994.1;extra_copy_number=0
CM058258.1	Liftoff	CDS	60080762	60080881	.	-	.	ID=cds-XP_036016887.1;Parent=rna-XM_036160994.1;Dbxref=GeneID:15531,GenBank:XP_036016887.1,MGI:MGI:104719;Name=XP_036016887.1;gbkey=CDS;gene=Ndst1;product=bifunctional heparan sulfate N-deacetylase/N-sulfotransferase 1 isoform X3;protein_id=XP_036016887.1;extra_copy_number=0
CM058258.1	Liftoff	CDS	60081481	60081583	.	-	.	ID=cds-XP_036016887.1;Parent=rna-XM_036160994.1;Dbxref=GeneID:15531,GenBank:XP_036016887.1,MGI:MGI:104719;Name=XP_036016887.1;gbkey=CDS;gene=Ndst1;product=bifunctional heparan sulfate N-deacetylase/N-sulfotransferase 1 isoform X3;protein_id=XP_036016887.1;extra_copy_number=0
CM058258.1	Liftoff	CDS	60082695	60082804	.	-	.	ID=cds-XP_036016887.1;Parent=rna-XM_036160994.1;Dbxref=GeneID:15531,GenBank:XP_036016887.1,MGI:MGI:104719;Name=XP_036016887.1;gbkey=CDS;gene=Ndst1;product=bifunctional heparan sulfate N-deacetylase/N-sulfotransferase 1 isoform X3;protein_id=XP_036016887.1;extra_copy_number=0
CM058258.1	Liftoff	CDS	60083446	60083616	.	-	.	ID=cds-XP_036016887.1;Parent=rna-XM_036160994.1;Dbxref=GeneID:15531,GenBank:XP_036016887.1,MGI:MGI:104719;Name=XP_036016887.1;gbkey=CDS;gene=Ndst1;product=bifunctional heparan sulfate N-deacetylase/N-sulfotransferase 1 isoform X3;protein_id=XP_036016887.1;extra_copy_number=0
CM058258.1	Liftoff	CDS	60086859	60087033	.	-	.	ID=cds-XP_036016887.1;Parent=rna-XM_036160994.1;Dbxref=GeneID:15531,GenBank:XP_036016887.1,MGI:MGI:104719;Name=XP_036016887.1;gbkey=CDS;gene=Ndst1;product=bifunctional heparan sulfate N-deacetylase/N-sulfotransferase 1 isoform X3;protein_id=XP_036016887.1;extra_copy_number=0
CM058258.1	Liftoff	CDS	60088590	60088713	.	-	.	ID=cds-XP_036016887.1;Parent=rna-XM_036160994.1;Dbxref=GeneID:15531,GenBank:XP_036016887.1,MGI:MGI:104719;Name=XP_036016887.1;gbkey=CDS;gene=Ndst1;product=bifunctional heparan sulfate N-deacetylase/N-sulfotransferase 1 isoform X3;protein_id=XP_036016887.1;extra_copy_number=0
CM058258.1	Liftoff	CDS	60089962	60090058	.	-	.	ID=cds-XP_036016887.1;Parent=rna-XM_036160994.1;Dbxref=GeneID:15531,GenBank:XP_036016887.1,MGI:MGI:104719;Name=XP_036016887.1;gbkey=CDS;gene=Ndst1;product=bifunctional heparan sulfate N-deacetylase/N-sulfotransferase 1 isoform X3;protein_id=XP_036016887.1;extra_copy_number=0
CM058258.1	Liftoff	CDS	60091031	60091213	.	-	.	ID=cds-XP_036016887.1;Parent=rna-XM_036160994.1;Dbxref=GeneID:15531,GenBank:XP_036016887.1,MGI:MGI:104719;Name=XP_036016887.1;gbkey=CDS;gene=Ndst1;product=bifunctional heparan sulfate N-deacetylase/N-sulfotransferase 1 isoform X3;protein_id=XP_036016887.1;extra_copy_number=0
CM058258.1	Liftoff	CDS	60091895	60092023	.	-	.	ID=cds-XP_036016887.1;Parent=rna-XM_036160994.1;Dbxref=GeneID:15531,GenBank:XP_036016887.1,MGI:MGI:104719;Name=XP_036016887.1;gbkey=CDS;gene=Ndst1;product=bifunctional heparan sulfate N-deacetylase/N-sulfotransferase 1 isoform X3;protein_id=XP_036016887.1;extra_copy_number=0
CM058258.1	Liftoff	CDS	60094296	60094460	.	-	.	ID=cds-XP_036016887.1;Parent=rna-XM_036160994.1;Dbxref=GeneID:15531,GenBank:XP_036016887.1,MGI:MGI:104719;Name=XP_036016887.1;gbkey=CDS;gene=Ndst1;product=bifunctional heparan sulfate N-deacetylase/N-sulfotransferase 1 isoform X3;protein_id=XP_036016887.1;extra_copy_number=0
CM058258.1	Liftoff	mRNA	60092957	60140192	.	-	.	ID=rna-NM_001348146.1;Parent=gene-Ndst1;Dbxref=GeneID:15531,GenBank:NM_001348146.1,MGI:MGI:104719;Name=NM_001348146.1;gbkey=mRNA;gene=Ndst1;product=N-deacetylase/N-sulfotransferase (heparan glucosaminyl) 1%2C transcript variant 6;transcript_id=NM_001348146.1;matches_ref_protein=True;valid_ORF=True;extra_copy_number=0
CM058258.1	Liftoff	exon	60092957	60093732	.	-	.	ID=exon-NM_001348146.1-7;Parent=rna-NM_001348146.1;Dbxref=GeneID:15531,GenBank:NM_001348146.1,MGI:MGI:104719;gbkey=mRNA;gene=Ndst1;product=N-deacetylase/N-sulfotransferase (heparan glucosaminyl) 1%2C transcript variant 6;transcript_id=NM_001348146.1;extra_copy_number=0
CM058258.1	Liftoff	exon	60094296	60094481	.	-	.	ID=exon-NM_001348146.1-6;Parent=rna-NM_001348146.1;Dbxref=GeneID:15531,GenBank:NM_001348146.1,MGI:MGI:104719;gbkey=mRNA;gene=Ndst1;product=N-deacetylase/N-sulfotransferase (heparan glucosaminyl) 1%2C transcript variant 6;transcript_id=NM_001348146.1;extra_copy_number=0
CM058258.1	Liftoff	exon	60095260	60095414	.	-	.	ID=exon-NM_001348146.1-5;Parent=rna-NM_001348146.1;Dbxref=GeneID:15531,GenBank:NM_001348146.1,MGI:MGI:104719;gbkey=mRNA;gene=Ndst1;product=N-deacetylase/N-sulfotransferase (heparan glucosaminyl) 1%2C transcript variant 6;transcript_id=NM_001348146.1;extra_copy_number=0
CM058258.1	Liftoff	exon	60096599	60096686	.	-	.	ID=exon-NM_001348146.1-4;Parent=rna-NM_001348146.1;Dbxref=GeneID:15531,GenBank:NM_001348146.1,MGI:MGI:104719;gbkey=mRNA;gene=Ndst1;product=N-deacetylase/N-sulfotransferase (heparan glucosaminyl) 1%2C transcript variant 6;transcript_id=NM_001348146.1;extra_copy_number=0
CM058258.1	Liftoff	exon	60099124	60099618	.	-	.	ID=exon-NM_001348146.1-3;Parent=rna-NM_001348146.1;Dbxref=GeneID:15531,GenBank:NM_001348146.1,MGI:MGI:104719;gbkey=mRNA;gene=Ndst1;product=N-deacetylase/N-sulfotransferase (heparan glucosaminyl) 1%2C transcript variant 6;transcript_id=NM_001348146.1;extra_copy_number=0
CM058258.1	Liftoff	exon	60104246	60105155	.	-	.	ID=exon-NM_001348146.1-2;Parent=rna-NM_001348146.1;Dbxref=GeneID:15531,GenBank:NM_001348146.1,MGI:MGI:104719;gbkey=mRNA;gene=Ndst1;product=N-deacetylase/N-sulfotransferase (heparan glucosaminyl) 1%2C transcript variant 6;transcript_id=NM_001348146.1;extra_copy_number=0
CM058258.1	Liftoff	exon	60140028	60140192	.	-	.	ID=exon-NM_001348146.1-1;Parent=rna-NM_001348146.1;Dbxref=GeneID:15531,GenBank:NM_001348146.1,MGI:MGI:104719;gbkey=mRNA;gene=Ndst1;product=N-deacetylase/N-sulfotransferase (heparan glucosaminyl) 1%2C transcript variant 6;transcript_id=NM_001348146.1;extra_copy_number=0
CM058258.1	Liftoff	CDS	60093682	60093732	.	-	.	ID=cds-NP_001335075.1;Parent=rna-NM_001348146.1;Dbxref=GeneID:15531,GenBank:NP_001335075.1,MGI:MGI:104719;Name=NP_001335075.1;Note=isoform 2 is encoded by transcript variant 6;gbkey=CDS;gene=Ndst1;product=bifunctional heparan sulfate N-deacetylase/N-sulfotransferase 1 isoform 2;protein_id=NP_001335075.1;extra_copy_number=0
CM058258.1	Liftoff	CDS	60094296	60094481	.	-	.	ID=cds-NP_001335075.1;Parent=rna-NM_001348146.1;Dbxref=GeneID:15531,GenBank:NP_001335075.1,MGI:MGI:104719;Name=NP_001335075.1;Note=isoform 2 is encoded by transcript variant 6;gbkey=CDS;gene=Ndst1;product=bifunctional heparan sulfate N-deacetylase/N-sulfotransferase 1 isoform 2;protein_id=NP_001335075.1;extra_copy_number=0
CM058258.1	Liftoff	CDS	60095260	60095414	.	-	.	ID=cds-NP_001335075.1;Parent=rna-NM_001348146.1;Dbxref=GeneID:15531,GenBank:NP_001335075.1,MGI:MGI:104719;Name=NP_001335075.1;Note=isoform 2 is encoded by transcript variant 6;gbkey=CDS;gene=Ndst1;product=bifunctional heparan sulfate N-deacetylase/N-sulfotransferase 1 isoform 2;protein_id=NP_001335075.1;extra_copy_number=0
CM058258.1	Liftoff	CDS	60096599	60096686	.	-	.	ID=cds-NP_001335075.1;Parent=rna-NM_001348146.1;Dbxref=GeneID:15531,GenBank:NP_001335075.1,MGI:MGI:104719;Name=NP_001335075.1;Note=isoform 2 is encoded by transcript variant 6;gbkey=CDS;gene=Ndst1;product=bifunctional heparan sulfate N-deacetylase/N-sulfotransferase 1 isoform 2;protein_id=NP_001335075.1;extra_copy_number=0
CM058258.1	Liftoff	CDS	60099124	60099618	.	-	.	ID=cds-NP_001335075.1;Parent=rna-NM_001348146.1;Dbxref=GeneID:15531,GenBank:NP_001335075.1,MGI:MGI:104719;Name=NP_001335075.1;Note=isoform 2 is encoded by transcript variant 6;gbkey=CDS;gene=Ndst1;product=bifunctional heparan sulfate N-deacetylase/N-sulfotransferase 1 isoform 2;protein_id=NP_001335075.1;extra_copy_number=0
CM058258.1	Liftoff	CDS	60104246	60104758	.	-	.	ID=cds-NP_001335075.1;Parent=rna-NM_001348146.1;Dbxref=GeneID:15531,GenBank:NP_001335075.1,MGI:MGI:104719;Name=NP_001335075.1;Note=isoform 2 is encoded by transcript variant 6;gbkey=CDS;gene=Ndst1;product=bifunctional heparan sulfate N-deacetylase/N-sulfotransferase 1 isoform 2;protein_id=NP_001335075.1;extra_copy_number=0
CM058258.1	Liftoff	gene	60166125	60170075	.	+	.	ID=gene-Rps14;Dbxref=GeneID:20044,MGI:MGI:98107;Name=Rps14;description=ribosomal protein S14;gbkey=Gene;gene=Rps14;gene_biotype=protein_coding;gene_synonym=2600014J02Rik;coverage=1.0;sequence_ID=1.0;valid_ORFs=1;extra_copy_number=0;copy_num_ID=gene-Rps14_0
CM058258.1	Liftoff	mRNA	60166125	60170075	.	+	.	ID=rna-NM_020600.4;Parent=gene-Rps14;Dbxref=GeneID:20044,GenBank:NM_020600.4,MGI:MGI:98107;Name=NM_020600.4;gbkey=mRNA;gene=Rps14;product=ribosomal protein S14;tag=RefSeq Select;transcript_id=NM_020600.4;matches_ref_protein=True;valid_ORF=True;extra_copy_number=0
CM058258.1	Liftoff	exon	60166125	60166215	.	+	.	ID=exon-NM_020600.4-1;Parent=rna-NM_020600.4;Dbxref=GeneID:20044,GenBank:NM_020600.4,MGI:MGI:98107;gbkey=mRNA;gene=Rps14;product=ribosomal protein S14;tag=RefSeq Select;transcript_id=NM_020600.4;extra_copy_number=0
CM058258.1	Liftoff	exon	60167930	60168080	.	+	.	ID=exon-NM_020600.4-2;Parent=rna-NM_020600.4;Dbxref=GeneID:20044,GenBank:NM_020600.4,MGI:MGI:98107;gbkey=mRNA;gene=Rps14;product=ribosomal protein S14;tag=RefSeq Select;transcript_id=NM_020600.4;extra_copy_number=0
CM058258.1	Liftoff	exon	60168459	60168620	.	+	.	ID=exon-NM_020600.4-3;Parent=rna-NM_020600.4;Dbxref=GeneID:20044,GenBank:NM_020600.4,MGI:MGI:98107;gbkey=mRNA;gene=Rps14;product=ribosomal protein S14;tag=RefSeq Select;transcript_id=NM_020600.4;extra_copy_number=0
CM058258.1	Liftoff	exon	60169342	60169418	.	+	.	ID=exon-NM_020600.4-4;Parent=rna-NM_020600.4;Dbxref=GeneID:20044,GenBank:NM_020600.4,MGI:MGI:98107;gbkey=mRNA;gene=Rps14;product=ribosomal protein S14;tag=RefSeq Select;transcript_id=NM_020600.4;extra_copy_number=0
CM058258.1	Liftoff	exon	60169960	60170075	.	+	.	ID=exon-NM_020600.4-5;Parent=rna-NM_020600.4;Dbxref=GeneID:20044,GenBank:NM_020600.4,MGI:MGI:98107;gbkey=mRNA;gene=Rps14;product=ribosomal protein S14;tag=RefSeq Select;transcript_id=NM_020600.4;extra_copy_number=0
CM058258.1	Liftoff	CDS	60167932	60168080	.	+	.	ID=cds-NP_065625.2;Parent=rna-NM_020600.4;Dbxref=CCDS:CCDS29274.1,GeneID:20044,GenBank:NP_065625.2,MGI:MGI:98107;Name=NP_065625.2;gbkey=CDS;gene=Rps14;product=40S ribosomal protein S14;protein_id=NP_065625.2;tag=RefSeq Select;extra_copy_number=0
CM058258.1	Liftoff	CDS	60168459	60168620	.	+	.	ID=cds-NP_065625.2;Parent=rna-NM_020600.4;Dbxref=CCDS:CCDS29274.1,GeneID:20044,GenBank:NP_065625.2,MGI:MGI:98107;Name=NP_065625.2;gbkey=CDS;gene=Rps14;product=40S ribosomal protein S14;protein_id=NP_065625.2;tag=RefSeq Select;extra_copy_number=0
CM058258.1	Liftoff	CDS	60169342	60169418	.	+	.	ID=cds-NP_065625.2;Parent=rna-NM_020600.4;Dbxref=CCDS:CCDS29274.1,GeneID:20044,GenBank:NP_065625.2,MGI:MGI:98107;Name=NP_065625.2;gbkey=CDS;gene=Rps14;product=40S ribosomal protein S14;protein_id=NP_065625.2;tag=RefSeq Select;extra_copy_number=0
CM058258.1	Liftoff	CDS	60169960	60170027	.	+	.	ID=cds-NP_065625.2;Parent=rna-NM_020600.4;Dbxref=CCDS:CCDS29274.1,GeneID:20044,GenBank:NP_065625.2,MGI:MGI:98107;Name=NP_065625.2;gbkey=CDS;gene=Rps14;product=40S ribosomal protein S14;protein_id=NP_065625.2;tag=RefSeq Select;extra_copy_number=0
CM058258.1	Liftoff	match	60167114	60167423	.	+	.	ID=564abdda-c134-42fd-9c99-f6bd17fda738;Target=NG_153422.1 1 310 +;assembly_bases_aln=310;assembly_bases_seq=310;bit_score=577.963;blast_aligner=1;blast_score=310;common_component=0;e_value=8.00748e-163;filter_score=0;for_remapping=2;gap_count=0;hsp_percent_coverage=100;matchable_bases=310;matched_bases=310;num_ident=310;num_mismatch=0;pct_coverage=100;pct_coverage_hiqual=100;pct_identity_gap=100;pct_identity_gapopen_only=100;pct_identity_ungap=100;rank=1;weighted_identity=1;coverage=1.0;sequence_ID=1.0;extra_copy_number=0;copy_num_ID=564abdda-c134-42fd-9c99-f6bd17fda738_0
CM058258.1	Liftoff	enhancer	60167214	60167323	.	.	.	ID=id-GeneID:128927813;Dbxref=GeneID:128927813;Note=cis-regulatory module chr18:60935339-60935448 (MGSCv37/mm9 assembly coordinates);experiment=EXISTENCE:reporter gene assay evidence [ECO:0000049][PMID:25872643];function=activates a minimal SCP1 promoter by CapStarr-seq with strong activity in P5424 T cells and NIH3T3 fibroblasts {active_cell/tissue: P5424 T cell | NIH3T3};gbkey=regulatory;regulatory_class=enhancer;coverage=1.0;sequence_ID=1.0;extra_copy_number=0;copy_num_ID=id-GeneID:128927813_0
CM058258.1	Liftoff	biological_region	60167214	60167323	.	+	.	ID=id-GeneID:128927813-2;Dbxref=GeneID:128927813;Name=biological region;gbkey=Region;standard_name=CapStarr-seq enhancer MGSCv37_chr18:60935339-60935448;coverage=1.0;sequence_ID=1.0;extra_copy_number=0;copy_num_ID=id-GeneID:128927813-2_0
CM058258.1	Liftoff	pseudogene	60170435	60174205	.	-	.	ID=gene-Gm8731;Dbxref=GeneID:108168366,MGI:MGI:3644566;Name=Gm8731;description=predicted gene 8731;gbkey=Gene;gene=Gm8731;gene_biotype=pseudogene;pseudo=true;coverage=1.0;sequence_ID=1.0;extra_copy_number=0;copy_num_ID=gene-Gm8731_0
CM058258.1	Liftoff	exon	60170435	60170980	.	-	.	ID=id-Gm8731;Parent=gene-Gm8731;Dbxref=GeneID:108168366,MGI:MGI:3644566;gbkey=exon;gene=Gm8731;model_evidence=Supporting evidence includes similarity to: 27 Proteins%2C and 95%25 coverage of the annotated genomic feature by RNAseq alignments;pseudo=true;extra_copy_number=0
CM058258.1	Liftoff	exon	60174194	60174205	.	-	.	ID=id-Gm8731-2;Parent=gene-Gm8731;Dbxref=GeneID:108168366,MGI:MGI:3644566;gbkey=exon;gene=Gm8731;model_evidence=Supporting evidence includes similarity to: 27 Proteins%2C and 95%25 coverage of the annotated genomic feature by RNAseq alignments;pseudo=true;extra_copy_number=0
CM058258.1	Liftoff	gene	60195493	60204296	.	+	.	ID=gene-Cd74;Dbxref=GeneID:16149,MGI:MGI:96534;Name=Cd74;description=CD74 antigen (invariant polypeptide of major histocompatibility complex%2C class II antigen-associated);gbkey=Gene;gene=Cd74;gene_biotype=protein_coding;gene_synonym=CLIP,DHLAG,HLADG,Ia-GAMMA,Ii;coverage=1.0;sequence_ID=1.0;valid_ORFs=2;extra_copy_number=0;copy_num_ID=gene-Cd74_0
CM058258.1	Liftoff	mRNA	60195493	60204296	.	+	.	ID=rna-NM_001042605.1;Parent=gene-Cd74;Dbxref=GeneID:16149,GenBank:NM_001042605.1,MGI:MGI:96534;Name=NM_001042605.1;gbkey=mRNA;gene=Cd74;product=CD74 antigen (invariant polypeptide of major histocompatibility complex%2C class II antigen-associated)%2C transcript variant 1;tag=RefSeq Select;transcript_id=NM_001042605.1;matches_ref_protein=True;valid_ORF=True;extra_copy_number=0
CM058258.1	Liftoff	exon	60195493	60195654	.	+	.	ID=exon-NM_001042605.1-1;Parent=rna-NM_001042605.1;Dbxref=GeneID:16149,GenBank:NM_001042605.1,MGI:MGI:96534;gbkey=mRNA;gene=Cd74;product=CD74 antigen (invariant polypeptide of major histocompatibility complex%2C class II antigen-associated)%2C transcript variant 1;tag=RefSeq Select;transcript_id=NM_001042605.1;extra_copy_number=0
CM058258.1	Liftoff	exon	60199552	60199721	.	+	.	ID=exon-NM_001042605.1-2;Parent=rna-NM_001042605.1;Dbxref=GeneID:16149,GenBank:NM_001042605.1,MGI:MGI:96534;gbkey=mRNA;gene=Cd74;product=CD74 antigen (invariant polypeptide of major histocompatibility complex%2C class II antigen-associated)%2C transcript variant 1;tag=RefSeq Select;transcript_id=NM_001042605.1;extra_copy_number=0
CM058258.1	Liftoff	exon	60199876	60199955	.	+	.	ID=exon-NM_001042605.1-3;Parent=rna-NM_001042605.1;Dbxref=GeneID:16149,GenBank:NM_001042605.1,MGI:MGI:96534;gbkey=mRNA;gene=Cd74;product=CD74 antigen (invariant polypeptide of major histocompatibility complex%2C class II antigen-associated)%2C transcript variant 1;tag=RefSeq Select;transcript_id=NM_001042605.1;extra_copy_number=0
CM058258.1	Liftoff	exon	60200672	60200734	.	+	.	ID=exon-NM_001042605.1-4;Parent=rna-NM_001042605.1;Dbxref=GeneID:16149,GenBank:NM_001042605.1,MGI:MGI:96534;gbkey=mRNA;gene=Cd74;product=CD74 antigen (invariant polypeptide of major histocompatibility complex%2C class II antigen-associated)%2C transcript variant 1;tag=RefSeq Select;transcript_id=NM_001042605.1;extra_copy_number=0
CM058258.1	Liftoff	exon	60201626	60201718	.	+	.	ID=exon-NM_001042605.1-5;Parent=rna-NM_001042605.1;Dbxref=GeneID:16149,GenBank:NM_001042605.1,MGI:MGI:96534;gbkey=mRNA;gene=Cd74;product=CD74 antigen (invariant polypeptide of major histocompatibility complex%2C class II antigen-associated)%2C transcript variant 1;tag=RefSeq Select;transcript_id=NM_001042605.1;extra_copy_number=0
CM058258.1	Liftoff	exon	60201972	60202062	.	+	.	ID=exon-NM_001042605.1-6;Parent=rna-NM_001042605.1;Dbxref=GeneID:16149,GenBank:NM_001042605.1,MGI:MGI:96534;gbkey=mRNA;gene=Cd74;product=CD74 antigen (invariant polypeptide of major histocompatibility complex%2C class II antigen-associated)%2C transcript variant 1;tag=RefSeq Select;transcript_id=NM_001042605.1;extra_copy_number=0
CM058258.1	Liftoff	exon	60202938	60203129	.	+	.	ID=exon-NM_001042605.1-7;Parent=rna-NM_001042605.1;Dbxref=GeneID:16149,GenBank:NM_001042605.1,MGI:MGI:96534;gbkey=mRNA;gene=Cd74;product=CD74 antigen (invariant polypeptide of major histocompatibility complex%2C class II antigen-associated)%2C transcript variant 1;tag=RefSeq Select;transcript_id=NM_001042605.1;extra_copy_number=0
CM058258.1	Liftoff	exon	60203503	60203565	.	+	.	ID=exon-NM_001042605.1-8;Parent=rna-NM_001042605.1;Dbxref=GeneID:16149,GenBank:NM_001042605.1,MGI:MGI:96534;gbkey=mRNA;gene=Cd74;product=CD74 antigen (invariant polypeptide of major histocompatibility complex%2C class II antigen-associated)%2C transcript variant 1;tag=RefSeq Select;transcript_id=NM_001042605.1;extra_copy_number=0
CM058258.1	Liftoff	exon	60203796	60204296	.	+	.	ID=exon-NM_001042605.1-9;Parent=rna-NM_001042605.1;Dbxref=GeneID:16149,GenBank:NM_001042605.1,MGI:MGI:96534;gbkey=mRNA;gene=Cd74;product=CD74 antigen (invariant polypeptide of major histocompatibility complex%2C class II antigen-associated)%2C transcript variant 1;tag=RefSeq Select;transcript_id=NM_001042605.1;extra_copy_number=0
CM058258.1	Liftoff	CDS	60195578	60195654	.	+	.	ID=cds-NP_001036070.1;Parent=rna-NM_001042605.1;Dbxref=CCDS:CCDS37835.1,GeneID:16149,GenBank:NP_001036070.1,MGI:MGI:96534;Name=NP_001036070.1;Note=isoform 1 is encoded by transcript variant 1;gbkey=CDS;gene=Cd74;product=H-2 class II histocompatibility antigen gamma chain isoform 1;protein_id=NP_001036070.1;tag=RefSeq Select;extra_copy_number=0
CM058258.1	Liftoff	CDS	60199552	60199721	.	+	.	ID=cds-NP_001036070.1;Parent=rna-NM_001042605.1;Dbxref=CCDS:CCDS37835.1,GeneID:16149,GenBank:NP_001036070.1,MGI:MGI:96534;Name=NP_001036070.1;Note=isoform 1 is encoded by transcript variant 1;gbkey=CDS;gene=Cd74;product=H-2 class II histocompatibility antigen gamma chain isoform 1;protein_id=NP_001036070.1;tag=RefSeq Select;extra_copy_number=0
CM058258.1	Liftoff	CDS	60199876	60199955	.	+	.	ID=cds-NP_001036070.1;Parent=rna-NM_001042605.1;Dbxref=CCDS:CCDS37835.1,GeneID:16149,GenBank:NP_001036070.1,MGI:MGI:96534;Name=NP_001036070.1;Note=isoform 1 is encoded by transcript variant 1;gbkey=CDS;gene=Cd74;product=H-2 class II histocompatibility antigen gamma chain isoform 1;protein_id=NP_001036070.1;tag=RefSeq Select;extra_copy_number=0
CM058258.1	Liftoff	CDS	60200672	60200734	.	+	.	ID=cds-NP_001036070.1;Parent=rna-NM_001042605.1;Dbxref=CCDS:CCDS37835.1,GeneID:16149,GenBank:NP_001036070.1,MGI:MGI:96534;Name=NP_001036070.1;Note=isoform 1 is encoded by transcript variant 1;gbkey=CDS;gene=Cd74;product=H-2 class II histocompatibility antigen gamma chain isoform 1;protein_id=NP_001036070.1;tag=RefSeq Select;extra_copy_number=0
CM058258.1	Liftoff	CDS	60201626	60201718	.	+	.	ID=cds-NP_001036070.1;Parent=rna-NM_001042605.1;Dbxref=CCDS:CCDS37835.1,GeneID:16149,GenBank:NP_001036070.1,MGI:MGI:96534;Name=NP_001036070.1;Note=isoform 1 is encoded by transcript variant 1;gbkey=CDS;gene=Cd74;product=H-2 class II histocompatibility antigen gamma chain isoform 1;protein_id=NP_001036070.1;tag=RefSeq Select;extra_copy_number=0
CM058258.1	Liftoff	CDS	60201972	60202062	.	+	.	ID=cds-NP_001036070.1;Parent=rna-NM_001042605.1;Dbxref=CCDS:CCDS37835.1,GeneID:16149,GenBank:NP_001036070.1,MGI:MGI:96534;Name=NP_001036070.1;Note=isoform 1 is encoded by transcript variant 1;gbkey=CDS;gene=Cd74;product=H-2 class II histocompatibility antigen gamma chain isoform 1;protein_id=NP_001036070.1;tag=RefSeq Select;extra_copy_number=0
CM058258.1	Liftoff	CDS	60202938	60203129	.	+	.	ID=cds-NP_001036070.1;Parent=rna-NM_001042605.1;Dbxref=CCDS:CCDS37835.1,GeneID:16149,GenBank:NP_001036070.1,MGI:MGI:96534;Name=NP_001036070.1;Note=isoform 1 is encoded by transcript variant 1;gbkey=CDS;gene=Cd74;product=H-2 class II histocompatibility antigen gamma chain isoform 1;protein_id=NP_001036070.1;tag=RefSeq Select;extra_copy_number=0
CM058258.1	Liftoff	CDS	60203503	60203565	.	+	.	ID=cds-NP_001036070.1;Parent=rna-NM_001042605.1;Dbxref=CCDS:CCDS37835.1,GeneID:16149,GenBank:NP_001036070.1,MGI:MGI:96534;Name=NP_001036070.1;Note=isoform 1 is encoded by transcript variant 1;gbkey=CDS;gene=Cd74;product=H-2 class II histocompatibility antigen gamma chain isoform 1;protein_id=NP_001036070.1;tag=RefSeq Select;extra_copy_number=0
CM058258.1	Liftoff	CDS	60203796	60203806	.	+	.	ID=cds-NP_001036070.1;Parent=rna-NM_001042605.1;Dbxref=CCDS:CCDS37835.1,GeneID:16149,GenBank:NP_001036070.1,MGI:MGI:96534;Name=NP_001036070.1;Note=isoform 1 is encoded by transcript variant 1;gbkey=CDS;gene=Cd74;product=H-2 class II histocompatibility antigen gamma chain isoform 1;protein_id=NP_001036070.1;tag=RefSeq Select;extra_copy_number=0
CM058258.1	Liftoff	mRNA	60195493	60204296	.	+	.	ID=rna-NM_010545.3;Parent=gene-Cd74;Dbxref=GeneID:16149,GenBank:NM_010545.3,MGI:MGI:96534;Name=NM_010545.3;gbkey=mRNA;gene=Cd74;product=CD74 antigen (invariant polypeptide of major histocompatibility complex%2C class II antigen-associated)%2C transcript variant 2;transcript_id=NM_010545.3;matches_ref_protein=True;valid_ORF=True;extra_copy_number=0
CM058258.1	Liftoff	exon	60195493	60195654	.	+	.	ID=exon-NM_010545.3-1;Parent=rna-NM_010545.3;Dbxref=GeneID:16149,GenBank:NM_010545.3,MGI:MGI:96534;gbkey=mRNA;gene=Cd74;product=CD74 antigen (invariant polypeptide of major histocompatibility complex%2C class II antigen-associated)%2C transcript variant 2;transcript_id=NM_010545.3;extra_copy_number=0
CM058258.1	Liftoff	exon	60199552	60199721	.	+	.	ID=exon-NM_010545.3-2;Parent=rna-NM_010545.3;Dbxref=GeneID:16149,GenBank:NM_010545.3,MGI:MGI:96534;gbkey=mRNA;gene=Cd74;product=CD74 antigen (invariant polypeptide of major histocompatibility complex%2C class II antigen-associated)%2C transcript variant 2;transcript_id=NM_010545.3;extra_copy_number=0
CM058258.1	Liftoff	exon	60199876	60199955	.	+	.	ID=exon-NM_010545.3-3;Parent=rna-NM_010545.3;Dbxref=GeneID:16149,GenBank:NM_010545.3,MGI:MGI:96534;gbkey=mRNA;gene=Cd74;product=CD74 antigen (invariant polypeptide of major histocompatibility complex%2C class II antigen-associated)%2C transcript variant 2;transcript_id=NM_010545.3;extra_copy_number=0
CM058258.1	Liftoff	exon	60200672	60200734	.	+	.	ID=exon-NM_010545.3-4;Parent=rna-NM_010545.3;Dbxref=GeneID:16149,GenBank:NM_010545.3,MGI:MGI:96534;gbkey=mRNA;gene=Cd74;product=CD74 antigen (invariant polypeptide of major histocompatibility complex%2C class II antigen-associated)%2C transcript variant 2;transcript_id=NM_010545.3;extra_copy_number=0
CM058258.1	Liftoff	exon	60201626	60201718	.	+	.	ID=exon-NM_010545.3-5;Parent=rna-NM_010545.3;Dbxref=GeneID:16149,GenBank:NM_010545.3,MGI:MGI:96534;gbkey=mRNA;gene=Cd74;product=CD74 antigen (invariant polypeptide of major histocompatibility complex%2C class II antigen-associated)%2C transcript variant 2;transcript_id=NM_010545.3;extra_copy_number=0
CM058258.1	Liftoff	exon	60201972	60202062	.	+	.	ID=exon-NM_010545.3-6;Parent=rna-NM_010545.3;Dbxref=GeneID:16149,GenBank:NM_010545.3,MGI:MGI:96534;gbkey=mRNA;gene=Cd74;product=CD74 antigen (invariant polypeptide of major histocompatibility complex%2C class II antigen-associated)%2C transcript variant 2;transcript_id=NM_010545.3;extra_copy_number=0
CM058258.1	Liftoff	exon	60203503	60203565	.	+	.	ID=exon-NM_010545.3-7;Parent=rna-NM_010545.3;Dbxref=GeneID:16149,GenBank:NM_010545.3,MGI:MGI:96534;gbkey=mRNA;gene=Cd74;product=CD74 antigen (invariant polypeptide of major histocompatibility complex%2C class II antigen-associated)%2C transcript variant 2;transcript_id=NM_010545.3;extra_copy_number=0
CM058258.1	Liftoff	exon	60203796	60204296	.	+	.	ID=exon-NM_010545.3-8;Parent=rna-NM_010545.3;Dbxref=GeneID:16149,GenBank:NM_010545.3,MGI:MGI:96534;gbkey=mRNA;gene=Cd74;product=CD74 antigen (invariant polypeptide of major histocompatibility complex%2C class II antigen-associated)%2C transcript variant 2;transcript_id=NM_010545.3;extra_copy_number=0
CM058258.1	Liftoff	CDS	60195578	60195654	.	+	.	ID=cds-NP_034675.1;Parent=rna-NM_010545.3;Dbxref=CCDS:CCDS50299.1,GeneID:16149,GenBank:NP_034675.1,MGI:MGI:96534;Name=NP_034675.1;Note=isoform 2 is encoded by transcript variant 2;gbkey=CDS;gene=Cd74;product=H-2 class II histocompatibility antigen gamma chain isoform 2;protein_id=NP_034675.1;extra_copy_number=0
CM058258.1	Liftoff	CDS	60199552	60199721	.	+	.	ID=cds-NP_034675.1;Parent=rna-NM_010545.3;Dbxref=CCDS:CCDS50299.1,GeneID:16149,GenBank:NP_034675.1,MGI:MGI:96534;Name=NP_034675.1;Note=isoform 2 is encoded by transcript variant 2;gbkey=CDS;gene=Cd74;product=H-2 class II histocompatibility antigen gamma chain isoform 2;protein_id=NP_034675.1;extra_copy_number=0
CM058258.1	Liftoff	CDS	60199876	60199955	.	+	.	ID=cds-NP_034675.1;Parent=rna-NM_010545.3;Dbxref=CCDS:CCDS50299.1,GeneID:16149,GenBank:NP_034675.1,MGI:MGI:96534;Name=NP_034675.1;Note=isoform 2 is encoded by transcript variant 2;gbkey=CDS;gene=Cd74;product=H-2 class II histocompatibility antigen gamma chain isoform 2;protein_id=NP_034675.1;extra_copy_number=0
CM058258.1	Liftoff	CDS	60200672	60200734	.	+	.	ID=cds-NP_034675.1;Parent=rna-NM_010545.3;Dbxref=CCDS:CCDS50299.1,GeneID:16149,GenBank:NP_034675.1,MGI:MGI:96534;Name=NP_034675.1;Note=isoform 2 is encoded by transcript variant 2;gbkey=CDS;gene=Cd74;product=H-2 class II histocompatibility antigen gamma chain isoform 2;protein_id=NP_034675.1;extra_copy_number=0
CM058258.1	Liftoff	CDS	60201626	60201718	.	+	.	ID=cds-NP_034675.1;Parent=rna-NM_010545.3;Dbxref=CCDS:CCDS50299.1,GeneID:16149,GenBank:NP_034675.1,MGI:MGI:96534;Name=NP_034675.1;Note=isoform 2 is encoded by transcript variant 2;gbkey=CDS;gene=Cd74;product=H-2 class II histocompatibility antigen gamma chain isoform 2;protein_id=NP_034675.1;extra_copy_number=0
CM058258.1	Liftoff	CDS	60201972	60202062	.	+	.	ID=cds-NP_034675.1;Parent=rna-NM_010545.3;Dbxref=CCDS:CCDS50299.1,GeneID:16149,GenBank:NP_034675.1,MGI:MGI:96534;Name=NP_034675.1;Note=isoform 2 is encoded by transcript variant 2;gbkey=CDS;gene=Cd74;product=H-2 class II histocompatibility antigen gamma chain isoform 2;protein_id=NP_034675.1;extra_copy_number=0
CM058258.1	Liftoff	CDS	60203503	60203565	.	+	.	ID=cds-NP_034675.1;Parent=rna-NM_010545.3;Dbxref=CCDS:CCDS50299.1,GeneID:16149,GenBank:NP_034675.1,MGI:MGI:96534;Name=NP_034675.1;Note=isoform 2 is encoded by transcript variant 2;gbkey=CDS;gene=Cd74;product=H-2 class II histocompatibility antigen gamma chain isoform 2;protein_id=NP_034675.1;extra_copy_number=0
CM058258.1	Liftoff	CDS	60203796	60203806	.	+	.	ID=cds-NP_034675.1;Parent=rna-NM_010545.3;Dbxref=CCDS:CCDS50299.1,GeneID:16149,GenBank:NP_034675.1,MGI:MGI:96534;Name=NP_034675.1;Note=isoform 2 is encoded by transcript variant 2;gbkey=CDS;gene=Cd74;product=H-2 class II histocompatibility antigen gamma chain isoform 2;protein_id=NP_034675.1;extra_copy_number=0
CM058258.1	Liftoff	gene	60203720	60203807	.	+	.	ID=gene-Mir5107;Dbxref=GeneID:100628611,MGI:MGI:4950427,miRBase:MI0018016;Name=Mir5107;description=microRNA 5107;gbkey=Gene;gene=Mir5107;gene_biotype=miRNA;gene_synonym=mir-5107,mmu-mir-5107,mu-mir-5107;coverage=1.0;sequence_ID=1.0;extra_copy_number=0;copy_num_ID=gene-Mir5107_0
CM058258.1	Liftoff	primary_transcript	60203720	60203807	.	+	.	ID=rna-NR_039567.1;Parent=gene-Mir5107;Dbxref=GeneID:100628611,GenBank:NR_039567.1,MGI:MGI:4950427,miRBase:MI0018016;Name=NR_039567.1;gbkey=precursor_RNA;gene=Mir5107;product=microRNA 5107;transcript_id=NR_039567.1;extra_copy_number=0
CM058258.1	Liftoff	exon	60203720	60203807	.	+	.	ID=exon-NR_039567.1-1;Parent=rna-NR_039567.1;Dbxref=GeneID:100628611,GenBank:NR_039567.1,MGI:MGI:4950427,miRBase:MI0018016;gbkey=precursor_RNA;gene=Mir5107;product=microRNA 5107;transcript_id=NR_039567.1;extra_copy_number=0
CM058258.1	Liftoff	gene	60205399	60240624	.	-	.	ID=gene-Tcof1;Dbxref=GeneID:21453,MGI:MGI:892003;Name=Tcof1;description=treacle ribosome biogenesis factor 1;gbkey=Gene;gene=Tcof1;gene_biotype=protein_coding;gene_synonym=treacle;coverage=1.0;sequence_ID=1.0;valid_ORFs=5;extra_copy_number=0;copy_num_ID=gene-Tcof1_0
CM058258.1	Liftoff	mRNA	60205399	60240605	.	-	.	ID=rna-NM_001198984.1;Parent=gene-Tcof1;Dbxref=GeneID:21453,GenBank:NM_001198984.1,MGI:MGI:892003;Name=NM_001198984.1;gbkey=mRNA;gene=Tcof1;product=treacle ribosome biogenesis factor 1%2C transcript variant 1;transcript_id=NM_001198984.1;matches_ref_protein=True;valid_ORF=True;extra_copy_number=0
CM058258.1	Liftoff	exon	60205399	60205832	.	-	.	ID=exon-NM_001198984.1-26;Parent=rna-NM_001198984.1;Dbxref=GeneID:21453,GenBank:NM_001198984.1,MGI:MGI:892003;gbkey=mRNA;gene=Tcof1;product=treacle ribosome biogenesis factor 1%2C transcript variant 1;transcript_id=NM_001198984.1;extra_copy_number=0
CM058258.1	Liftoff	exon	60206169	60206214	.	-	.	ID=exon-NM_001198984.1-25;Parent=rna-NM_001198984.1;Dbxref=GeneID:21453,GenBank:NM_001198984.1,MGI:MGI:892003;gbkey=mRNA;gene=Tcof1;product=treacle ribosome biogenesis factor 1%2C transcript variant 1;transcript_id=NM_001198984.1;extra_copy_number=0
CM058258.1	Liftoff	exon	60206604	60206698	.	-	.	ID=exon-NM_001198984.1-24;Parent=rna-NM_001198984.1;Dbxref=GeneID:21453,GenBank:NM_001198984.1,MGI:MGI:892003;gbkey=mRNA;gene=Tcof1;product=treacle ribosome biogenesis factor 1%2C transcript variant 1;transcript_id=NM_001198984.1;extra_copy_number=0
CM058258.1	Liftoff	exon	60207647	60208174	.	-	.	ID=exon-NM_001198984.1-23;Parent=rna-NM_001198984.1;Dbxref=GeneID:21453,GenBank:NM_001198984.1,MGI:MGI:892003;gbkey=mRNA;gene=Tcof1;product=treacle ribosome biogenesis factor 1%2C transcript variant 1;transcript_id=NM_001198984.1;extra_copy_number=0
CM058258.1	Liftoff	exon	60209676	60209856	.	-	.	ID=exon-NM_001198984.1-22;Parent=rna-NM_001198984.1;Dbxref=GeneID:21453,GenBank:NM_001198984.1,MGI:MGI:892003;gbkey=mRNA;gene=Tcof1;product=treacle ribosome biogenesis factor 1%2C transcript variant 1;transcript_id=NM_001198984.1;extra_copy_number=0
CM058258.1	Liftoff	exon	60210508	60210590	.	-	.	ID=exon-NM_001198984.1-21;Parent=rna-NM_001198984.1;Dbxref=GeneID:21453,GenBank:NM_001198984.1,MGI:MGI:892003;gbkey=mRNA;gene=Tcof1;product=treacle ribosome biogenesis factor 1%2C transcript variant 1;transcript_id=NM_001198984.1;extra_copy_number=0
CM058258.1	Liftoff	exon	60211034	60211256	.	-	.	ID=exon-NM_001198984.1-20;Parent=rna-NM_001198984.1;Dbxref=GeneID:21453,GenBank:NM_001198984.1,MGI:MGI:892003;gbkey=mRNA;gene=Tcof1;product=treacle ribosome biogenesis factor 1%2C transcript variant 1;transcript_id=NM_001198984.1;extra_copy_number=0
CM058258.1	Liftoff	exon	60213289	60213410	.	-	.	ID=exon-NM_001198984.1-19;Parent=rna-NM_001198984.1;Dbxref=GeneID:21453,GenBank:NM_001198984.1,MGI:MGI:892003;gbkey=mRNA;gene=Tcof1;product=treacle ribosome biogenesis factor 1%2C transcript variant 1;transcript_id=NM_001198984.1;extra_copy_number=0
CM058258.1	Liftoff	exon	60214450	60214636	.	-	.	ID=exon-NM_001198984.1-18;Parent=rna-NM_001198984.1;Dbxref=GeneID:21453,GenBank:NM_001198984.1,MGI:MGI:892003;gbkey=mRNA;gene=Tcof1;product=treacle ribosome biogenesis factor 1%2C transcript variant 1;transcript_id=NM_001198984.1;extra_copy_number=0
CM058258.1	Liftoff	exon	60218986	60219093	.	-	.	ID=exon-NM_001198984.1-17;Parent=rna-NM_001198984.1;Dbxref=GeneID:21453,GenBank:NM_001198984.1,MGI:MGI:892003;gbkey=mRNA;gene=Tcof1;product=treacle ribosome biogenesis factor 1%2C transcript variant 1;transcript_id=NM_001198984.1;extra_copy_number=0
CM058258.1	Liftoff	exon	60220011	60220205	.	-	.	ID=exon-NM_001198984.1-16;Parent=rna-NM_001198984.1;Dbxref=GeneID:21453,GenBank:NM_001198984.1,MGI:MGI:892003;gbkey=mRNA;gene=Tcof1;product=treacle ribosome biogenesis factor 1%2C transcript variant 1;transcript_id=NM_001198984.1;extra_copy_number=0
CM058258.1	Liftoff	exon	60220302	60220481	.	-	.	ID=exon-NM_001198984.1-15;Parent=rna-NM_001198984.1;Dbxref=GeneID:21453,GenBank:NM_001198984.1,MGI:MGI:892003;gbkey=mRNA;gene=Tcof1;product=treacle ribosome biogenesis factor 1%2C transcript variant 1;transcript_id=NM_001198984.1;extra_copy_number=0
CM058258.1	Liftoff	exon	60220660	60220761	.	-	.	ID=exon-NM_001198984.1-14;Parent=rna-NM_001198984.1;Dbxref=GeneID:21453,GenBank:NM_001198984.1,MGI:MGI:892003;gbkey=mRNA;gene=Tcof1;product=treacle ribosome biogenesis factor 1%2C transcript variant 1;transcript_id=NM_001198984.1;extra_copy_number=0
CM058258.1	Liftoff	exon	60223159	60223326	.	-	.	ID=exon-NM_001198984.1-13;Parent=rna-NM_001198984.1;Dbxref=GeneID:21453,GenBank:NM_001198984.1,MGI:MGI:892003;gbkey=mRNA;gene=Tcof1;product=treacle ribosome biogenesis factor 1%2C transcript variant 1;transcript_id=NM_001198984.1;extra_copy_number=0
CM058258.1	Liftoff	exon	60223420	60223641	.	-	.	ID=exon-NM_001198984.1-12;Parent=rna-NM_001198984.1;Dbxref=GeneID:21453,GenBank:NM_001198984.1,MGI:MGI:892003;gbkey=mRNA;gene=Tcof1;product=treacle ribosome biogenesis factor 1%2C transcript variant 1;transcript_id=NM_001198984.1;extra_copy_number=0
CM058258.1	Liftoff	exon	60223812	60223955	.	-	.	ID=exon-NM_001198984.1-11;Parent=rna-NM_001198984.1;Dbxref=GeneID:21453,GenBank:NM_001198984.1,MGI:MGI:892003;gbkey=mRNA;gene=Tcof1;product=treacle ribosome biogenesis factor 1%2C transcript variant 1;transcript_id=NM_001198984.1;extra_copy_number=0
CM058258.1	Liftoff	exon	60224073	60224270	.	-	.	ID=exon-NM_001198984.1-10;Parent=rna-NM_001198984.1;Dbxref=GeneID:21453,GenBank:NM_001198984.1,MGI:MGI:892003;gbkey=mRNA;gene=Tcof1;product=treacle ribosome biogenesis factor 1%2C transcript variant 1;transcript_id=NM_001198984.1;extra_copy_number=0
CM058258.1	Liftoff	exon	60224367	60224576	.	-	.	ID=exon-NM_001198984.1-9;Parent=rna-NM_001198984.1;Dbxref=GeneID:21453,GenBank:NM_001198984.1,MGI:MGI:892003;gbkey=mRNA;gene=Tcof1;product=treacle ribosome biogenesis factor 1%2C transcript variant 1;transcript_id=NM_001198984.1;extra_copy_number=0
CM058258.1	Liftoff	exon	60225066	60225278	.	-	.	ID=exon-NM_001198984.1-8;Parent=rna-NM_001198984.1;Dbxref=GeneID:21453,GenBank:NM_001198984.1,MGI:MGI:892003;gbkey=mRNA;gene=Tcof1;product=treacle ribosome biogenesis factor 1%2C transcript variant 1;transcript_id=NM_001198984.1;extra_copy_number=0
CM058258.1	Liftoff	exon	60227300	60227551	.	-	.	ID=exon-NM_001198984.1-7;Parent=rna-NM_001198984.1;Dbxref=GeneID:21453,GenBank:NM_001198984.1,MGI:MGI:892003;gbkey=mRNA;gene=Tcof1;product=treacle ribosome biogenesis factor 1%2C transcript variant 1;transcript_id=NM_001198984.1;extra_copy_number=0
CM058258.1	Liftoff	exon	60229542	60229615	.	-	.	ID=exon-NM_001198984.1-6;Parent=rna-NM_001198984.1;Dbxref=GeneID:21453,GenBank:NM_001198984.1,MGI:MGI:892003;gbkey=mRNA;gene=Tcof1;product=treacle ribosome biogenesis factor 1%2C transcript variant 1;transcript_id=NM_001198984.1;extra_copy_number=0
CM058258.1	Liftoff	exon	60230320	60230506	.	-	.	ID=exon-NM_001198984.1-5;Parent=rna-NM_001198984.1;Dbxref=GeneID:21453,GenBank:NM_001198984.1,MGI:MGI:892003;gbkey=mRNA;gene=Tcof1;product=treacle ribosome biogenesis factor 1%2C transcript variant 1;transcript_id=NM_001198984.1;extra_copy_number=0
CM058258.1	Liftoff	exon	60231217	60231278	.	-	.	ID=exon-NM_001198984.1-4;Parent=rna-NM_001198984.1;Dbxref=GeneID:21453,GenBank:NM_001198984.1,MGI:MGI:892003;gbkey=mRNA;gene=Tcof1;product=treacle ribosome biogenesis factor 1%2C transcript variant 1;transcript_id=NM_001198984.1;extra_copy_number=0
CM058258.1	Liftoff	exon	60234867	60235012	.	-	.	ID=exon-NM_001198984.1-3;Parent=rna-NM_001198984.1;Dbxref=GeneID:21453,GenBank:NM_001198984.1,MGI:MGI:892003;gbkey=mRNA;gene=Tcof1;product=treacle ribosome biogenesis factor 1%2C transcript variant 1;transcript_id=NM_001198984.1;extra_copy_number=0
CM058258.1	Liftoff	exon	60237452	60237507	.	-	.	ID=exon-NM_001198984.1-2;Parent=rna-NM_001198984.1;Dbxref=GeneID:21453,GenBank:NM_001198984.1,MGI:MGI:892003;gbkey=mRNA;gene=Tcof1;product=treacle ribosome biogenesis factor 1%2C transcript variant 1;transcript_id=NM_001198984.1;extra_copy_number=0
CM058258.1	Liftoff	exon	60240392	60240605	.	-	.	ID=exon-NM_001198984.1-1;Parent=rna-NM_001198984.1;Dbxref=GeneID:21453,GenBank:NM_001198984.1,MGI:MGI:892003;gbkey=mRNA;gene=Tcof1;product=treacle ribosome biogenesis factor 1%2C transcript variant 1;transcript_id=NM_001198984.1;extra_copy_number=0
CM058258.1	Liftoff	CDS	60206188	60206214	.	-	.	ID=cds-NP_001185913.1;Parent=rna-NM_001198984.1;Dbxref=CCDS:CCDS57125.1,GeneID:21453,GenBank:NP_001185913.1,MGI:MGI:892003;Name=NP_001185913.1;Note=isoform 1 is encoded by transcript variant 1;gbkey=CDS;gene=Tcof1;product=treacle protein isoform 1;protein_id=NP_001185913.1;extra_copy_number=0
CM058258.1	Liftoff	CDS	60206604	60206698	.	-	.	ID=cds-NP_001185913.1;Parent=rna-NM_001198984.1;Dbxref=CCDS:CCDS57125.1,GeneID:21453,GenBank:NP_001185913.1,MGI:MGI:892003;Name=NP_001185913.1;Note=isoform 1 is encoded by transcript variant 1;gbkey=CDS;gene=Tcof1;product=treacle protein isoform 1;protein_id=NP_001185913.1;extra_copy_number=0
CM058258.1	Liftoff	CDS	60207647	60208174	.	-	.	ID=cds-NP_001185913.1;Parent=rna-NM_001198984.1;Dbxref=CCDS:CCDS57125.1,GeneID:21453,GenBank:NP_001185913.1,MGI:MGI:892003;Name=NP_001185913.1;Note=isoform 1 is encoded by transcript variant 1;gbkey=CDS;gene=Tcof1;product=treacle protein isoform 1;protein_id=NP_001185913.1;extra_copy_number=0
CM058258.1	Liftoff	CDS	60209676	60209856	.	-	.	ID=cds-NP_001185913.1;Parent=rna-NM_001198984.1;Dbxref=CCDS:CCDS57125.1,GeneID:21453,GenBank:NP_001185913.1,MGI:MGI:892003;Name=NP_001185913.1;Note=isoform 1 is encoded by transcript variant 1;gbkey=CDS;gene=Tcof1;product=treacle protein isoform 1;protein_id=NP_001185913.1;extra_copy_number=0
CM058258.1	Liftoff	CDS	60210508	60210590	.	-	.	ID=cds-NP_001185913.1;Parent=rna-NM_001198984.1;Dbxref=CCDS:CCDS57125.1,GeneID:21453,GenBank:NP_001185913.1,MGI:MGI:892003;Name=NP_001185913.1;Note=isoform 1 is encoded by transcript variant 1;gbkey=CDS;gene=Tcof1;product=treacle protein isoform 1;protein_id=NP_001185913.1;extra_copy_number=0
CM058258.1	Liftoff	CDS	60211034	60211256	.	-	.	ID=cds-NP_001185913.1;Parent=rna-NM_001198984.1;Dbxref=CCDS:CCDS57125.1,GeneID:21453,GenBank:NP_001185913.1,MGI:MGI:892003;Name=NP_001185913.1;Note=isoform 1 is encoded by transcript variant 1;gbkey=CDS;gene=Tcof1;product=treacle protein isoform 1;protein_id=NP_001185913.1;extra_copy_number=0
CM058258.1	Liftoff	CDS	60213289	60213410	.	-	.	ID=cds-NP_001185913.1;Parent=rna-NM_001198984.1;Dbxref=CCDS:CCDS57125.1,GeneID:21453,GenBank:NP_001185913.1,MGI:MGI:892003;Name=NP_001185913.1;Note=isoform 1 is encoded by transcript variant 1;gbkey=CDS;gene=Tcof1;product=treacle protein isoform 1;protein_id=NP_001185913.1;extra_copy_number=0
CM058258.1	Liftoff	CDS	60214450	60214636	.	-	.	ID=cds-NP_001185913.1;Parent=rna-NM_001198984.1;Dbxref=CCDS:CCDS57125.1,GeneID:21453,GenBank:NP_001185913.1,MGI:MGI:892003;Name=NP_001185913.1;Note=isoform 1 is encoded by transcript variant 1;gbkey=CDS;gene=Tcof1;product=treacle protein isoform 1;protein_id=NP_001185913.1;extra_copy_number=0
CM058258.1	Liftoff	CDS	60218986	60219093	.	-	.	ID=cds-NP_001185913.1;Parent=rna-NM_001198984.1;Dbxref=CCDS:CCDS57125.1,GeneID:21453,GenBank:NP_001185913.1,MGI:MGI:892003;Name=NP_001185913.1;Note=isoform 1 is encoded by transcript variant 1;gbkey=CDS;gene=Tcof1;product=treacle protein isoform 1;protein_id=NP_001185913.1;extra_copy_number=0
CM058258.1	Liftoff	CDS	60220011	60220205	.	-	.	ID=cds-NP_001185913.1;Parent=rna-NM_001198984.1;Dbxref=CCDS:CCDS57125.1,GeneID:21453,GenBank:NP_001185913.1,MGI:MGI:892003;Name=NP_001185913.1;Note=isoform 1 is encoded by transcript variant 1;gbkey=CDS;gene=Tcof1;product=treacle protein isoform 1;protein_id=NP_001185913.1;extra_copy_number=0
CM058258.1	Liftoff	CDS	60220302	60220481	.	-	.	ID=cds-NP_001185913.1;Parent=rna-NM_001198984.1;Dbxref=CCDS:CCDS57125.1,GeneID:21453,GenBank:NP_001185913.1,MGI:MGI:892003;Name=NP_001185913.1;Note=isoform 1 is encoded by transcript variant 1;gbkey=CDS;gene=Tcof1;product=treacle protein isoform 1;protein_id=NP_001185913.1;extra_copy_number=0
CM058258.1	Liftoff	CDS	60220660	60220761	.	-	.	ID=cds-NP_001185913.1;Parent=rna-NM_001198984.1;Dbxref=CCDS:CCDS57125.1,GeneID:21453,GenBank:NP_001185913.1,MGI:MGI:892003;Name=NP_001185913.1;Note=isoform 1 is encoded by transcript variant 1;gbkey=CDS;gene=Tcof1;product=treacle protein isoform 1;protein_id=NP_001185913.1;extra_copy_number=0
CM058258.1	Liftoff	CDS	60223159	60223326	.	-	.	ID=cds-NP_001185913.1;Parent=rna-NM_001198984.1;Dbxref=CCDS:CCDS57125.1,GeneID:21453,GenBank:NP_001185913.1,MGI:MGI:892003;Name=NP_001185913.1;Note=isoform 1 is encoded by transcript variant 1;gbkey=CDS;gene=Tcof1;product=treacle protein isoform 1;protein_id=NP_001185913.1;extra_copy_number=0
CM058258.1	Liftoff	CDS	60223420	60223641	.	-	.	ID=cds-NP_001185913.1;Parent=rna-NM_001198984.1;Dbxref=CCDS:CCDS57125.1,GeneID:21453,GenBank:NP_001185913.1,MGI:MGI:892003;Name=NP_001185913.1;Note=isoform 1 is encoded by transcript variant 1;gbkey=CDS;gene=Tcof1;product=treacle protein isoform 1;protein_id=NP_001185913.1;extra_copy_number=0
CM058258.1	Liftoff	CDS	60223812	60223955	.	-	.	ID=cds-NP_001185913.1;Parent=rna-NM_001198984.1;Dbxref=CCDS:CCDS57125.1,GeneID:21453,GenBank:NP_001185913.1,MGI:MGI:892003;Name=NP_001185913.1;Note=isoform 1 is encoded by transcript variant 1;gbkey=CDS;gene=Tcof1;product=treacle protein isoform 1;protein_id=NP_001185913.1;extra_copy_number=0
CM058258.1	Liftoff	CDS	60224073	60224270	.	-	.	ID=cds-NP_001185913.1;Parent=rna-NM_001198984.1;Dbxref=CCDS:CCDS57125.1,GeneID:21453,GenBank:NP_001185913.1,MGI:MGI:892003;Name=NP_001185913.1;Note=isoform 1 is encoded by transcript variant 1;gbkey=CDS;gene=Tcof1;product=treacle protein isoform 1;protein_id=NP_001185913.1;extra_copy_number=0
CM058258.1	Liftoff	CDS	60224367	60224576	.	-	.	ID=cds-NP_001185913.1;Parent=rna-NM_001198984.1;Dbxref=CCDS:CCDS57125.1,GeneID:21453,GenBank:NP_001185913.1,MGI:MGI:892003;Name=NP_001185913.1;Note=isoform 1 is encoded by transcript variant 1;gbkey=CDS;gene=Tcof1;product=treacle protein isoform 1;protein_id=NP_001185913.1;extra_copy_number=0
CM058258.1	Liftoff	CDS	60225066	60225278	.	-	.	ID=cds-NP_001185913.1;Parent=rna-NM_001198984.1;Dbxref=CCDS:CCDS57125.1,GeneID:21453,GenBank:NP_001185913.1,MGI:MGI:892003;Name=NP_001185913.1;Note=isoform 1 is encoded by transcript variant 1;gbkey=CDS;gene=Tcof1;product=treacle protein isoform 1;protein_id=NP_001185913.1;extra_copy_number=0
CM058258.1	Liftoff	CDS	60227300	60227551	.	-	.	ID=cds-NP_001185913.1;Parent=rna-NM_001198984.1;Dbxref=CCDS:CCDS57125.1,GeneID:21453,GenBank:NP_001185913.1,MGI:MGI:892003;Name=NP_001185913.1;Note=isoform 1 is encoded by transcript variant 1;gbkey=CDS;gene=Tcof1;product=treacle protein isoform 1;protein_id=NP_001185913.1;extra_copy_number=0
CM058258.1	Liftoff	CDS	60229542	60229615	.	-	.	ID=cds-NP_001185913.1;Parent=rna-NM_001198984.1;Dbxref=CCDS:CCDS57125.1,GeneID:21453,GenBank:NP_001185913.1,MGI:MGI:892003;Name=NP_001185913.1;Note=isoform 1 is encoded by transcript variant 1;gbkey=CDS;gene=Tcof1;product=treacle protein isoform 1;protein_id=NP_001185913.1;extra_copy_number=0
CM058258.1	Liftoff	CDS	60230320	60230506	.	-	.	ID=cds-NP_001185913.1;Parent=rna-NM_001198984.1;Dbxref=CCDS:CCDS57125.1,GeneID:21453,GenBank:NP_001185913.1,MGI:MGI:892003;Name=NP_001185913.1;Note=isoform 1 is encoded by transcript variant 1;gbkey=CDS;gene=Tcof1;product=treacle protein isoform 1;protein_id=NP_001185913.1;extra_copy_number=0
CM058258.1	Liftoff	CDS	60231217	60231278	.	-	.	ID=cds-NP_001185913.1;Parent=rna-NM_001198984.1;Dbxref=CCDS:CCDS57125.1,GeneID:21453,GenBank:NP_001185913.1,MGI:MGI:892003;Name=NP_001185913.1;Note=isoform 1 is encoded by transcript variant 1;gbkey=CDS;gene=Tcof1;product=treacle protein isoform 1;protein_id=NP_001185913.1;extra_copy_number=0
CM058258.1	Liftoff	CDS	60234867	60235012	.	-	.	ID=cds-NP_001185913.1;Parent=rna-NM_001198984.1;Dbxref=CCDS:CCDS57125.1,GeneID:21453,GenBank:NP_001185913.1,MGI:MGI:892003;Name=NP_001185913.1;Note=isoform 1 is encoded by transcript variant 1;gbkey=CDS;gene=Tcof1;product=treacle protein isoform 1;protein_id=NP_001185913.1;extra_copy_number=0
CM058258.1	Liftoff	CDS	60237452	60237507	.	-	.	ID=cds-NP_001185913.1;Parent=rna-NM_001198984.1;Dbxref=CCDS:CCDS57125.1,GeneID:21453,GenBank:NP_001185913.1,MGI:MGI:892003;Name=NP_001185913.1;Note=isoform 1 is encoded by transcript variant 1;gbkey=CDS;gene=Tcof1;product=treacle protein isoform 1;protein_id=NP_001185913.1;extra_copy_number=0
CM058258.1	Liftoff	CDS	60240392	60240499	.	-	.	ID=cds-NP_001185913.1;Parent=rna-NM_001198984.1;Dbxref=CCDS:CCDS57125.1,GeneID:21453,GenBank:NP_001185913.1,MGI:MGI:892003;Name=NP_001185913.1;Note=isoform 1 is encoded by transcript variant 1;gbkey=CDS;gene=Tcof1;product=treacle protein isoform 1;protein_id=NP_001185913.1;extra_copy_number=0
CM058258.1	Liftoff	mRNA	60205399	60240605	.	-	.	ID=rna-NM_011552.3;Parent=gene-Tcof1;Dbxref=GeneID:21453,GenBank:NM_011552.3,MGI:MGI:892003;Name=NM_011552.3;gbkey=mRNA;gene=Tcof1;product=treacle ribosome biogenesis factor 1%2C transcript variant 2;tag=RefSeq Select;transcript_id=NM_011552.3;matches_ref_protein=True;valid_ORF=True;extra_copy_number=0
CM058258.1	Liftoff	exon	60205399	60205832	.	-	.	ID=exon-NM_011552.3-25;Parent=rna-NM_011552.3;Dbxref=GeneID:21453,GenBank:NM_011552.3,MGI:MGI:892003;gbkey=mRNA;gene=Tcof1;product=treacle ribosome biogenesis factor 1%2C transcript variant 2;tag=RefSeq Select;transcript_id=NM_011552.3;extra_copy_number=0
CM058258.1	Liftoff	exon	60206169	60206214	.	-	.	ID=exon-NM_011552.3-24;Parent=rna-NM_011552.3;Dbxref=GeneID:21453,GenBank:NM_011552.3,MGI:MGI:892003;gbkey=mRNA;gene=Tcof1;product=treacle ribosome biogenesis factor 1%2C transcript variant 2;tag=RefSeq Select;transcript_id=NM_011552.3;extra_copy_number=0
CM058258.1	Liftoff	exon	60206604	60206698	.	-	.	ID=exon-NM_011552.3-23;Parent=rna-NM_011552.3;Dbxref=GeneID:21453,GenBank:NM_011552.3,MGI:MGI:892003;gbkey=mRNA;gene=Tcof1;product=treacle ribosome biogenesis factor 1%2C transcript variant 2;tag=RefSeq Select;transcript_id=NM_011552.3;extra_copy_number=0
CM058258.1	Liftoff	exon	60207647	60208174	.	-	.	ID=exon-NM_011552.3-22;Parent=rna-NM_011552.3;Dbxref=GeneID:21453,GenBank:NM_011552.3,MGI:MGI:892003;gbkey=mRNA;gene=Tcof1;product=treacle ribosome biogenesis factor 1%2C transcript variant 2;tag=RefSeq Select;transcript_id=NM_011552.3;extra_copy_number=0
CM058258.1	Liftoff	exon	60209676	60209856	.	-	.	ID=exon-NM_011552.3-21;Parent=rna-NM_011552.3;Dbxref=GeneID:21453,GenBank:NM_011552.3,MGI:MGI:892003;gbkey=mRNA;gene=Tcof1;product=treacle ribosome biogenesis factor 1%2C transcript variant 2;tag=RefSeq Select;transcript_id=NM_011552.3;extra_copy_number=0
CM058258.1	Liftoff	exon	60210508	60210590	.	-	.	ID=exon-NM_011552.3-20;Parent=rna-NM_011552.3;Dbxref=GeneID:21453,GenBank:NM_011552.3,MGI:MGI:892003;gbkey=mRNA;gene=Tcof1;product=treacle ribosome biogenesis factor 1%2C transcript variant 2;tag=RefSeq Select;transcript_id=NM_011552.3;extra_copy_number=0
CM058258.1	Liftoff	exon	60211034	60211256	.	-	.	ID=exon-NM_011552.3-19;Parent=rna-NM_011552.3;Dbxref=GeneID:21453,GenBank:NM_011552.3,MGI:MGI:892003;gbkey=mRNA;gene=Tcof1;product=treacle ribosome biogenesis factor 1%2C transcript variant 2;tag=RefSeq Select;transcript_id=NM_011552.3;extra_copy_number=0
CM058258.1	Liftoff	exon	60213289	60213410	.	-	.	ID=exon-NM_011552.3-18;Parent=rna-NM_011552.3;Dbxref=GeneID:21453,GenBank:NM_011552.3,MGI:MGI:892003;gbkey=mRNA;gene=Tcof1;product=treacle ribosome biogenesis factor 1%2C transcript variant 2;tag=RefSeq Select;transcript_id=NM_011552.3;extra_copy_number=0
CM058258.1	Liftoff	exon	60214450	60214636	.	-	.	ID=exon-NM_011552.3-17;Parent=rna-NM_011552.3;Dbxref=GeneID:21453,GenBank:NM_011552.3,MGI:MGI:892003;gbkey=mRNA;gene=Tcof1;product=treacle ribosome biogenesis factor 1%2C transcript variant 2;tag=RefSeq Select;transcript_id=NM_011552.3;extra_copy_number=0
CM058258.1	Liftoff	exon	60220011	60220205	.	-	.	ID=exon-NM_011552.3-16;Parent=rna-NM_011552.3;Dbxref=GeneID:21453,GenBank:NM_011552.3,MGI:MGI:892003;gbkey=mRNA;gene=Tcof1;product=treacle ribosome biogenesis factor 1%2C transcript variant 2;tag=RefSeq Select;transcript_id=NM_011552.3;extra_copy_number=0
CM058258.1	Liftoff	exon	60220302	60220481	.	-	.	ID=exon-NM_011552.3-15;Parent=rna-NM_011552.3;Dbxref=GeneID:21453,GenBank:NM_011552.3,MGI:MGI:892003;gbkey=mRNA;gene=Tcof1;product=treacle ribosome biogenesis factor 1%2C transcript variant 2;tag=RefSeq Select;transcript_id=NM_011552.3;extra_copy_number=0
CM058258.1	Liftoff	exon	60220660	60220761	.	-	.	ID=exon-NM_011552.3-14;Parent=rna-NM_011552.3;Dbxref=GeneID:21453,GenBank:NM_011552.3,MGI:MGI:892003;gbkey=mRNA;gene=Tcof1;product=treacle ribosome biogenesis factor 1%2C transcript variant 2;tag=RefSeq Select;transcript_id=NM_011552.3;extra_copy_number=0
CM058258.1	Liftoff	exon	60223159	60223326	.	-	.	ID=exon-NM_011552.3-13;Parent=rna-NM_011552.3;Dbxref=GeneID:21453,GenBank:NM_011552.3,MGI:MGI:892003;gbkey=mRNA;gene=Tcof1;product=treacle ribosome biogenesis factor 1%2C transcript variant 2;tag=RefSeq Select;transcript_id=NM_011552.3;extra_copy_number=0
CM058258.1	Liftoff	exon	60223420	60223641	.	-	.	ID=exon-NM_011552.3-12;Parent=rna-NM_011552.3;Dbxref=GeneID:21453,GenBank:NM_011552.3,MGI:MGI:892003;gbkey=mRNA;gene=Tcof1;product=treacle ribosome biogenesis factor 1%2C transcript variant 2;tag=RefSeq Select;transcript_id=NM_011552.3;extra_copy_number=0
CM058258.1	Liftoff	exon	60223812	60223955	.	-	.	ID=exon-NM_011552.3-11;Parent=rna-NM_011552.3;Dbxref=GeneID:21453,GenBank:NM_011552.3,MGI:MGI:892003;gbkey=mRNA;gene=Tcof1;product=treacle ribosome biogenesis factor 1%2C transcript variant 2;tag=RefSeq Select;transcript_id=NM_011552.3;extra_copy_number=0
CM058258.1	Liftoff	exon	60224073	60224270	.	-	.	ID=exon-NM_011552.3-10;Parent=rna-NM_011552.3;Dbxref=GeneID:21453,GenBank:NM_011552.3,MGI:MGI:892003;gbkey=mRNA;gene=Tcof1;product=treacle ribosome biogenesis factor 1%2C transcript variant 2;tag=RefSeq Select;transcript_id=NM_011552.3;extra_copy_number=0
CM058258.1	Liftoff	exon	60224367	60224576	.	-	.	ID=exon-NM_011552.3-9;Parent=rna-NM_011552.3;Dbxref=GeneID:21453,GenBank:NM_011552.3,MGI:MGI:892003;gbkey=mRNA;gene=Tcof1;product=treacle ribosome biogenesis factor 1%2C transcript variant 2;tag=RefSeq Select;transcript_id=NM_011552.3;extra_copy_number=0
CM058258.1	Liftoff	exon	60225066	60225278	.	-	.	ID=exon-NM_011552.3-8;Parent=rna-NM_011552.3;Dbxref=GeneID:21453,GenBank:NM_011552.3,MGI:MGI:892003;gbkey=mRNA;gene=Tcof1;product=treacle ribosome biogenesis factor 1%2C transcript variant 2;tag=RefSeq Select;transcript_id=NM_011552.3;extra_copy_number=0
CM058258.1	Liftoff	exon	60227300	60227551	.	-	.	ID=exon-NM_011552.3-7;Parent=rna-NM_011552.3;Dbxref=GeneID:21453,GenBank:NM_011552.3,MGI:MGI:892003;gbkey=mRNA;gene=Tcof1;product=treacle ribosome biogenesis factor 1%2C transcript variant 2;tag=RefSeq Select;transcript_id=NM_011552.3;extra_copy_number=0
CM058258.1	Liftoff	exon	60229542	60229615	.	-	.	ID=exon-NM_011552.3-6;Parent=rna-NM_011552.3;Dbxref=GeneID:21453,GenBank:NM_011552.3,MGI:MGI:892003;gbkey=mRNA;gene=Tcof1;product=treacle ribosome biogenesis factor 1%2C transcript variant 2;tag=RefSeq Select;transcript_id=NM_011552.3;extra_copy_number=0
CM058258.1	Liftoff	exon	60230320	60230506	.	-	.	ID=exon-NM_011552.3-5;Parent=rna-NM_011552.3;Dbxref=GeneID:21453,GenBank:NM_011552.3,MGI:MGI:892003;gbkey=mRNA;gene=Tcof1;product=treacle ribosome biogenesis factor 1%2C transcript variant 2;tag=RefSeq Select;transcript_id=NM_011552.3;extra_copy_number=0
CM058258.1	Liftoff	exon	60231217	60231278	.	-	.	ID=exon-NM_011552.3-4;Parent=rna-NM_011552.3;Dbxref=GeneID:21453,GenBank:NM_011552.3,MGI:MGI:892003;gbkey=mRNA;gene=Tcof1;product=treacle ribosome biogenesis factor 1%2C transcript variant 2;tag=RefSeq Select;transcript_id=NM_011552.3;extra_copy_number=0
CM058258.1	Liftoff	exon	60234867	60235012	.	-	.	ID=exon-NM_011552.3-3;Parent=rna-NM_011552.3;Dbxref=GeneID:21453,GenBank:NM_011552.3,MGI:MGI:892003;gbkey=mRNA;gene=Tcof1;product=treacle ribosome biogenesis factor 1%2C transcript variant 2;tag=RefSeq Select;transcript_id=NM_011552.3;extra_copy_number=0
CM058258.1	Liftoff	exon	60237452	60237507	.	-	.	ID=exon-NM_011552.3-2;Parent=rna-NM_011552.3;Dbxref=GeneID:21453,GenBank:NM_011552.3,MGI:MGI:892003;gbkey=mRNA;gene=Tcof1;product=treacle ribosome biogenesis factor 1%2C transcript variant 2;tag=RefSeq Select;transcript_id=NM_011552.3;extra_copy_number=0
CM058258.1	Liftoff	exon	60240392	60240605	.	-	.	ID=exon-NM_011552.3-1;Parent=rna-NM_011552.3;Dbxref=GeneID:21453,GenBank:NM_011552.3,MGI:MGI:892003;gbkey=mRNA;gene=Tcof1;product=treacle ribosome biogenesis factor 1%2C transcript variant 2;tag=RefSeq Select;transcript_id=NM_011552.3;extra_copy_number=0
CM058258.1	Liftoff	CDS	60206188	60206214	.	-	.	ID=cds-NP_035682.1;Parent=rna-NM_011552.3;Dbxref=CCDS:CCDS37836.1,GeneID:21453,GenBank:NP_035682.1,MGI:MGI:892003;Name=NP_035682.1;Note=isoform 2 is encoded by transcript variant 2;gbkey=CDS;gene=Tcof1;product=treacle protein isoform 2;protein_id=NP_035682.1;tag=RefSeq Select;extra_copy_number=0
CM058258.1	Liftoff	CDS	60206604	60206698	.	-	.	ID=cds-NP_035682.1;Parent=rna-NM_011552.3;Dbxref=CCDS:CCDS37836.1,GeneID:21453,GenBank:NP_035682.1,MGI:MGI:892003;Name=NP_035682.1;Note=isoform 2 is encoded by transcript variant 2;gbkey=CDS;gene=Tcof1;product=treacle protein isoform 2;protein_id=NP_035682.1;tag=RefSeq Select;extra_copy_number=0
CM058258.1	Liftoff	CDS	60207647	60208174	.	-	.	ID=cds-NP_035682.1;Parent=rna-NM_011552.3;Dbxref=CCDS:CCDS37836.1,GeneID:21453,GenBank:NP_035682.1,MGI:MGI:892003;Name=NP_035682.1;Note=isoform 2 is encoded by transcript variant 2;gbkey=CDS;gene=Tcof1;product=treacle protein isoform 2;protein_id=NP_035682.1;tag=RefSeq Select;extra_copy_number=0
CM058258.1	Liftoff	CDS	60209676	60209856	.	-	.	ID=cds-NP_035682.1;Parent=rna-NM_011552.3;Dbxref=CCDS:CCDS37836.1,GeneID:21453,GenBank:NP_035682.1,MGI:MGI:892003;Name=NP_035682.1;Note=isoform 2 is encoded by transcript variant 2;gbkey=CDS;gene=Tcof1;product=treacle protein isoform 2;protein_id=NP_035682.1;tag=RefSeq Select;extra_copy_number=0
CM058258.1	Liftoff	CDS	60210508	60210590	.	-	.	ID=cds-NP_035682.1;Parent=rna-NM_011552.3;Dbxref=CCDS:CCDS37836.1,GeneID:21453,GenBank:NP_035682.1,MGI:MGI:892003;Name=NP_035682.1;Note=isoform 2 is encoded by transcript variant 2;gbkey=CDS;gene=Tcof1;product=treacle protein isoform 2;protein_id=NP_035682.1;tag=RefSeq Select;extra_copy_number=0
CM058258.1	Liftoff	CDS	60211034	60211256	.	-	.	ID=cds-NP_035682.1;Parent=rna-NM_011552.3;Dbxref=CCDS:CCDS37836.1,GeneID:21453,GenBank:NP_035682.1,MGI:MGI:892003;Name=NP_035682.1;Note=isoform 2 is encoded by transcript variant 2;gbkey=CDS;gene=Tcof1;product=treacle protein isoform 2;protein_id=NP_035682.1;tag=RefSeq Select;extra_copy_number=0
CM058258.1	Liftoff	CDS	60213289	60213410	.	-	.	ID=cds-NP_035682.1;Parent=rna-NM_011552.3;Dbxref=CCDS:CCDS37836.1,GeneID:21453,GenBank:NP_035682.1,MGI:MGI:892003;Name=NP_035682.1;Note=isoform 2 is encoded by transcript variant 2;gbkey=CDS;gene=Tcof1;product=treacle protein isoform 2;protein_id=NP_035682.1;tag=RefSeq Select;extra_copy_number=0
CM058258.1	Liftoff	CDS	60214450	60214636	.	-	.	ID=cds-NP_035682.1;Parent=rna-NM_011552.3;Dbxref=CCDS:CCDS37836.1,GeneID:21453,GenBank:NP_035682.1,MGI:MGI:892003;Name=NP_035682.1;Note=isoform 2 is encoded by transcript variant 2;gbkey=CDS;gene=Tcof1;product=treacle protein isoform 2;protein_id=NP_035682.1;tag=RefSeq Select;extra_copy_number=0
CM058258.1	Liftoff	CDS	60220011	60220205	.	-	.	ID=cds-NP_035682.1;Parent=rna-NM_011552.3;Dbxref=CCDS:CCDS37836.1,GeneID:21453,GenBank:NP_035682.1,MGI:MGI:892003;Name=NP_035682.1;Note=isoform 2 is encoded by transcript variant 2;gbkey=CDS;gene=Tcof1;product=treacle protein isoform 2;protein_id=NP_035682.1;tag=RefSeq Select;extra_copy_number=0
CM058258.1	Liftoff	CDS	60220302	60220481	.	-	.	ID=cds-NP_035682.1;Parent=rna-NM_011552.3;Dbxref=CCDS:CCDS37836.1,GeneID:21453,GenBank:NP_035682.1,MGI:MGI:892003;Name=NP_035682.1;Note=isoform 2 is encoded by transcript variant 2;gbkey=CDS;gene=Tcof1;product=treacle protein isoform 2;protein_id=NP_035682.1;tag=RefSeq Select;extra_copy_number=0
CM058258.1	Liftoff	CDS	60220660	60220761	.	-	.	ID=cds-NP_035682.1;Parent=rna-NM_011552.3;Dbxref=CCDS:CCDS37836.1,GeneID:21453,GenBank:NP_035682.1,MGI:MGI:892003;Name=NP_035682.1;Note=isoform 2 is encoded by transcript variant 2;gbkey=CDS;gene=Tcof1;product=treacle protein isoform 2;protein_id=NP_035682.1;tag=RefSeq Select;extra_copy_number=0
CM058258.1	Liftoff	CDS	60223159	60223326	.	-	.	ID=cds-NP_035682.1;Parent=rna-NM_011552.3;Dbxref=CCDS:CCDS37836.1,GeneID:21453,GenBank:NP_035682.1,MGI:MGI:892003;Name=NP_035682.1;Note=isoform 2 is encoded by transcript variant 2;gbkey=CDS;gene=Tcof1;product=treacle protein isoform 2;protein_id=NP_035682.1;tag=RefSeq Select;extra_copy_number=0
CM058258.1	Liftoff	CDS	60223420	60223641	.	-	.	ID=cds-NP_035682.1;Parent=rna-NM_011552.3;Dbxref=CCDS:CCDS37836.1,GeneID:21453,GenBank:NP_035682.1,MGI:MGI:892003;Name=NP_035682.1;Note=isoform 2 is encoded by transcript variant 2;gbkey=CDS;gene=Tcof1;product=treacle protein isoform 2;protein_id=NP_035682.1;tag=RefSeq Select;extra_copy_number=0
CM058258.1	Liftoff	CDS	60223812	60223955	.	-	.	ID=cds-NP_035682.1;Parent=rna-NM_011552.3;Dbxref=CCDS:CCDS37836.1,GeneID:21453,GenBank:NP_035682.1,MGI:MGI:892003;Name=NP_035682.1;Note=isoform 2 is encoded by transcript variant 2;gbkey=CDS;gene=Tcof1;product=treacle protein isoform 2;protein_id=NP_035682.1;tag=RefSeq Select;extra_copy_number=0
CM058258.1	Liftoff	CDS	60224073	60224270	.	-	.	ID=cds-NP_035682.1;Parent=rna-NM_011552.3;Dbxref=CCDS:CCDS37836.1,GeneID:21453,GenBank:NP_035682.1,MGI:MGI:892003;Name=NP_035682.1;Note=isoform 2 is encoded by transcript variant 2;gbkey=CDS;gene=Tcof1;product=treacle protein isoform 2;protein_id=NP_035682.1;tag=RefSeq Select;extra_copy_number=0
CM058258.1	Liftoff	CDS	60224367	60224576	.	-	.	ID=cds-NP_035682.1;Parent=rna-NM_011552.3;Dbxref=CCDS:CCDS37836.1,GeneID:21453,GenBank:NP_035682.1,MGI:MGI:892003;Name=NP_035682.1;Note=isoform 2 is encoded by transcript variant 2;gbkey=CDS;gene=Tcof1;product=treacle protein isoform 2;protein_id=NP_035682.1;tag=RefSeq Select;extra_copy_number=0
CM058258.1	Liftoff	CDS	60225066	60225278	.	-	.	ID=cds-NP_035682.1;Parent=rna-NM_011552.3;Dbxref=CCDS:CCDS37836.1,GeneID:21453,GenBank:NP_035682.1,MGI:MGI:892003;Name=NP_035682.1;Note=isoform 2 is encoded by transcript variant 2;gbkey=CDS;gene=Tcof1;product=treacle protein isoform 2;protein_id=NP_035682.1;tag=RefSeq Select;extra_copy_number=0
CM058258.1	Liftoff	CDS	60227300	60227551	.	-	.	ID=cds-NP_035682.1;Parent=rna-NM_011552.3;Dbxref=CCDS:CCDS37836.1,GeneID:21453,GenBank:NP_035682.1,MGI:MGI:892003;Name=NP_035682.1;Note=isoform 2 is encoded by transcript variant 2;gbkey=CDS;gene=Tcof1;product=treacle protein isoform 2;protein_id=NP_035682.1;tag=RefSeq Select;extra_copy_number=0
CM058258.1	Liftoff	CDS	60229542	60229615	.	-	.	ID=cds-NP_035682.1;Parent=rna-NM_011552.3;Dbxref=CCDS:CCDS37836.1,GeneID:21453,GenBank:NP_035682.1,MGI:MGI:892003;Name=NP_035682.1;Note=isoform 2 is encoded by transcript variant 2;gbkey=CDS;gene=Tcof1;product=treacle protein isoform 2;protein_id=NP_035682.1;tag=RefSeq Select;extra_copy_number=0
CM058258.1	Liftoff	CDS	60230320	60230506	.	-	.	ID=cds-NP_035682.1;Parent=rna-NM_011552.3;Dbxref=CCDS:CCDS37836.1,GeneID:21453,GenBank:NP_035682.1,MGI:MGI:892003;Name=NP_035682.1;Note=isoform 2 is encoded by transcript variant 2;gbkey=CDS;gene=Tcof1;product=treacle protein isoform 2;protein_id=NP_035682.1;tag=RefSeq Select;extra_copy_number=0
CM058258.1	Liftoff	CDS	60231217	60231278	.	-	.	ID=cds-NP_035682.1;Parent=rna-NM_011552.3;Dbxref=CCDS:CCDS37836.1,GeneID:21453,GenBank:NP_035682.1,MGI:MGI:892003;Name=NP_035682.1;Note=isoform 2 is encoded by transcript variant 2;gbkey=CDS;gene=Tcof1;product=treacle protein isoform 2;protein_id=NP_035682.1;tag=RefSeq Select;extra_copy_number=0
CM058258.1	Liftoff	CDS	60234867	60235012	.	-	.	ID=cds-NP_035682.1;Parent=rna-NM_011552.3;Dbxref=CCDS:CCDS37836.1,GeneID:21453,GenBank:NP_035682.1,MGI:MGI:892003;Name=NP_035682.1;Note=isoform 2 is encoded by transcript variant 2;gbkey=CDS;gene=Tcof1;product=treacle protein isoform 2;protein_id=NP_035682.1;tag=RefSeq Select;extra_copy_number=0
CM058258.1	Liftoff	CDS	60237452	60237507	.	-	.	ID=cds-NP_035682.1;Parent=rna-NM_011552.3;Dbxref=CCDS:CCDS37836.1,GeneID:21453,GenBank:NP_035682.1,MGI:MGI:892003;Name=NP_035682.1;Note=isoform 2 is encoded by transcript variant 2;gbkey=CDS;gene=Tcof1;product=treacle protein isoform 2;protein_id=NP_035682.1;tag=RefSeq Select;extra_copy_number=0
CM058258.1	Liftoff	CDS	60240392	60240499	.	-	.	ID=cds-NP_035682.1;Parent=rna-NM_011552.3;Dbxref=CCDS:CCDS37836.1,GeneID:21453,GenBank:NP_035682.1,MGI:MGI:892003;Name=NP_035682.1;Note=isoform 2 is encoded by transcript variant 2;gbkey=CDS;gene=Tcof1;product=treacle protein isoform 2;protein_id=NP_035682.1;tag=RefSeq Select;extra_copy_number=0
CM058258.1	Liftoff	mRNA	60205399	60240624	.	-	.	ID=rna-XM_006525777.3;Parent=gene-Tcof1;Dbxref=GeneID:21453,GenBank:XM_006525777.3,MGI:MGI:892003;Name=XM_006525777.3;gbkey=mRNA;gene=Tcof1;model_evidence=Supporting evidence includes similarity to: 4 mRNAs%2C 110 ESTs%2C 1 Protein%2C 611 long SRA reads%2C and 100%25 coverage of the annotated genomic feature by RNAseq alignments%2C including 21 samples with support for all annotated introns;product=treacle ribosome biogenesis factor 1%2C transcript variant X1;transcript_id=XM_006525777.3;matches_ref_protein=True;valid_ORF=True;extra_copy_number=0
CM058258.1	Liftoff	exon	60205399	60205832	.	-	.	ID=exon-XM_006525777.3-26;Parent=rna-XM_006525777.3;Dbxref=GeneID:21453,GenBank:XM_006525777.3,MGI:MGI:892003;gbkey=mRNA;gene=Tcof1;product=treacle ribosome biogenesis factor 1%2C transcript variant X1;transcript_id=XM_006525777.3;extra_copy_number=0
CM058258.1	Liftoff	exon	60206169	60206211	.	-	.	ID=exon-XM_006525777.3-25;Parent=rna-XM_006525777.3;Dbxref=GeneID:21453,GenBank:XM_006525777.3,MGI:MGI:892003;gbkey=mRNA;gene=Tcof1;product=treacle ribosome biogenesis factor 1%2C transcript variant X1;transcript_id=XM_006525777.3;extra_copy_number=0
CM058258.1	Liftoff	exon	60206604	60206698	.	-	.	ID=exon-XM_006525777.3-24;Parent=rna-XM_006525777.3;Dbxref=GeneID:21453,GenBank:XM_006525777.3,MGI:MGI:892003;gbkey=mRNA;gene=Tcof1;product=treacle ribosome biogenesis factor 1%2C transcript variant X1;transcript_id=XM_006525777.3;extra_copy_number=0
CM058258.1	Liftoff	exon	60207647	60208174	.	-	.	ID=exon-XM_006525777.3-23;Parent=rna-XM_006525777.3;Dbxref=GeneID:21453,GenBank:XM_006525777.3,MGI:MGI:892003;gbkey=mRNA;gene=Tcof1;product=treacle ribosome biogenesis factor 1%2C transcript variant X1;transcript_id=XM_006525777.3;extra_copy_number=0
CM058258.1	Liftoff	exon	60209676	60209856	.	-	.	ID=exon-XM_006525777.3-22;Parent=rna-XM_006525777.3;Dbxref=GeneID:21453,GenBank:XM_006525777.3,MGI:MGI:892003;gbkey=mRNA;gene=Tcof1;product=treacle ribosome biogenesis factor 1%2C transcript variant X1;transcript_id=XM_006525777.3;extra_copy_number=0
CM058258.1	Liftoff	exon	60210508	60210590	.	-	.	ID=exon-XM_006525777.3-21;Parent=rna-XM_006525777.3;Dbxref=GeneID:21453,GenBank:XM_006525777.3,MGI:MGI:892003;gbkey=mRNA;gene=Tcof1;product=treacle ribosome biogenesis factor 1%2C transcript variant X1;transcript_id=XM_006525777.3;extra_copy_number=0
CM058258.1	Liftoff	exon	60211034	60211256	.	-	.	ID=exon-XM_006525777.3-20;Parent=rna-XM_006525777.3;Dbxref=GeneID:21453,GenBank:XM_006525777.3,MGI:MGI:892003;gbkey=mRNA;gene=Tcof1;product=treacle ribosome biogenesis factor 1%2C transcript variant X1;transcript_id=XM_006525777.3;extra_copy_number=0
CM058258.1	Liftoff	exon	60213289	60213410	.	-	.	ID=exon-XM_006525777.3-19;Parent=rna-XM_006525777.3;Dbxref=GeneID:21453,GenBank:XM_006525777.3,MGI:MGI:892003;gbkey=mRNA;gene=Tcof1;product=treacle ribosome biogenesis factor 1%2C transcript variant X1;transcript_id=XM_006525777.3;extra_copy_number=0
CM058258.1	Liftoff	exon	60214450	60214636	.	-	.	ID=exon-XM_006525777.3-18;Parent=rna-XM_006525777.3;Dbxref=GeneID:21453,GenBank:XM_006525777.3,MGI:MGI:892003;gbkey=mRNA;gene=Tcof1;product=treacle ribosome biogenesis factor 1%2C transcript variant X1;transcript_id=XM_006525777.3;extra_copy_number=0
CM058258.1	Liftoff	exon	60218986	60219093	.	-	.	ID=exon-XM_006525777.3-17;Parent=rna-XM_006525777.3;Dbxref=GeneID:21453,GenBank:XM_006525777.3,MGI:MGI:892003;gbkey=mRNA;gene=Tcof1;product=treacle ribosome biogenesis factor 1%2C transcript variant X1;transcript_id=XM_006525777.3;extra_copy_number=0
CM058258.1	Liftoff	exon	60220011	60220205	.	-	.	ID=exon-XM_006525777.3-16;Parent=rna-XM_006525777.3;Dbxref=GeneID:21453,GenBank:XM_006525777.3,MGI:MGI:892003;gbkey=mRNA;gene=Tcof1;product=treacle ribosome biogenesis factor 1%2C transcript variant X1;transcript_id=XM_006525777.3;extra_copy_number=0
CM058258.1	Liftoff	exon	60220302	60220481	.	-	.	ID=exon-XM_006525777.3-15;Parent=rna-XM_006525777.3;Dbxref=GeneID:21453,GenBank:XM_006525777.3,MGI:MGI:892003;gbkey=mRNA;gene=Tcof1;product=treacle ribosome biogenesis factor 1%2C transcript variant X1;transcript_id=XM_006525777.3;extra_copy_number=0
CM058258.1	Liftoff	exon	60220660	60220761	.	-	.	ID=exon-XM_006525777.3-14;Parent=rna-XM_006525777.3;Dbxref=GeneID:21453,GenBank:XM_006525777.3,MGI:MGI:892003;gbkey=mRNA;gene=Tcof1;product=treacle ribosome biogenesis factor 1%2C transcript variant X1;transcript_id=XM_006525777.3;extra_copy_number=0
CM058258.1	Liftoff	exon	60223159	60223326	.	-	.	ID=exon-XM_006525777.3-13;Parent=rna-XM_006525777.3;Dbxref=GeneID:21453,GenBank:XM_006525777.3,MGI:MGI:892003;gbkey=mRNA;gene=Tcof1;product=treacle ribosome biogenesis factor 1%2C transcript variant X1;transcript_id=XM_006525777.3;extra_copy_number=0
CM058258.1	Liftoff	exon	60223420	60223641	.	-	.	ID=exon-XM_006525777.3-12;Parent=rna-XM_006525777.3;Dbxref=GeneID:21453,GenBank:XM_006525777.3,MGI:MGI:892003;gbkey=mRNA;gene=Tcof1;product=treacle ribosome biogenesis factor 1%2C transcript variant X1;transcript_id=XM_006525777.3;extra_copy_number=0
CM058258.1	Liftoff	exon	60223812	60223955	.	-	.	ID=exon-XM_006525777.3-11;Parent=rna-XM_006525777.3;Dbxref=GeneID:21453,GenBank:XM_006525777.3,MGI:MGI:892003;gbkey=mRNA;gene=Tcof1;product=treacle ribosome biogenesis factor 1%2C transcript variant X1;transcript_id=XM_006525777.3;extra_copy_number=0
CM058258.1	Liftoff	exon	60224073	60224270	.	-	.	ID=exon-XM_006525777.3-10;Parent=rna-XM_006525777.3;Dbxref=GeneID:21453,GenBank:XM_006525777.3,MGI:MGI:892003;gbkey=mRNA;gene=Tcof1;product=treacle ribosome biogenesis factor 1%2C transcript variant X1;transcript_id=XM_006525777.3;extra_copy_number=0
CM058258.1	Liftoff	exon	60224367	60224576	.	-	.	ID=exon-XM_006525777.3-9;Parent=rna-XM_006525777.3;Dbxref=GeneID:21453,GenBank:XM_006525777.3,MGI:MGI:892003;gbkey=mRNA;gene=Tcof1;product=treacle ribosome biogenesis factor 1%2C transcript variant X1;transcript_id=XM_006525777.3;extra_copy_number=0
CM058258.1	Liftoff	exon	60225066	60225278	.	-	.	ID=exon-XM_006525777.3-8;Parent=rna-XM_006525777.3;Dbxref=GeneID:21453,GenBank:XM_006525777.3,MGI:MGI:892003;gbkey=mRNA;gene=Tcof1;product=treacle ribosome biogenesis factor 1%2C transcript variant X1;transcript_id=XM_006525777.3;extra_copy_number=0
CM058258.1	Liftoff	exon	60227300	60227551	.	-	.	ID=exon-XM_006525777.3-7;Parent=rna-XM_006525777.3;Dbxref=GeneID:21453,GenBank:XM_006525777.3,MGI:MGI:892003;gbkey=mRNA;gene=Tcof1;product=treacle ribosome biogenesis factor 1%2C transcript variant X1;transcript_id=XM_006525777.3;extra_copy_number=0
CM058258.1	Liftoff	exon	60229542	60229615	.	-	.	ID=exon-XM_006525777.3-6;Parent=rna-XM_006525777.3;Dbxref=GeneID:21453,GenBank:XM_006525777.3,MGI:MGI:892003;gbkey=mRNA;gene=Tcof1;product=treacle ribosome biogenesis factor 1%2C transcript variant X1;transcript_id=XM_006525777.3;extra_copy_number=0
CM058258.1	Liftoff	exon	60230320	60230506	.	-	.	ID=exon-XM_006525777.3-5;Parent=rna-XM_006525777.3;Dbxref=GeneID:21453,GenBank:XM_006525777.3,MGI:MGI:892003;gbkey=mRNA;gene=Tcof1;product=treacle ribosome biogenesis factor 1%2C transcript variant X1;transcript_id=XM_006525777.3;extra_copy_number=0
CM058258.1	Liftoff	exon	60231217	60231278	.	-	.	ID=exon-XM_006525777.3-4;Parent=rna-XM_006525777.3;Dbxref=GeneID:21453,GenBank:XM_006525777.3,MGI:MGI:892003;gbkey=mRNA;gene=Tcof1;product=treacle ribosome biogenesis factor 1%2C transcript variant X1;transcript_id=XM_006525777.3;extra_copy_number=0
CM058258.1	Liftoff	exon	60234867	60235012	.	-	.	ID=exon-XM_006525777.3-3;Parent=rna-XM_006525777.3;Dbxref=GeneID:21453,GenBank:XM_006525777.3,MGI:MGI:892003;gbkey=mRNA;gene=Tcof1;product=treacle ribosome biogenesis factor 1%2C transcript variant X1;transcript_id=XM_006525777.3;extra_copy_number=0
CM058258.1	Liftoff	exon	60237452	60237507	.	-	.	ID=exon-XM_006525777.3-2;Parent=rna-XM_006525777.3;Dbxref=GeneID:21453,GenBank:XM_006525777.3,MGI:MGI:892003;gbkey=mRNA;gene=Tcof1;product=treacle ribosome biogenesis factor 1%2C transcript variant X1;transcript_id=XM_006525777.3;extra_copy_number=0
CM058258.1	Liftoff	exon	60240392	60240624	.	-	.	ID=exon-XM_006525777.3-1;Parent=rna-XM_006525777.3;Dbxref=GeneID:21453,GenBank:XM_006525777.3,MGI:MGI:892003;gbkey=mRNA;gene=Tcof1;product=treacle ribosome biogenesis factor 1%2C transcript variant X1;transcript_id=XM_006525777.3;extra_copy_number=0
CM058258.1	Liftoff	CDS	60206188	60206211	.	-	.	ID=cds-XP_006525840.1;Parent=rna-XM_006525777.3;Dbxref=GeneID:21453,GenBank:XP_006525840.1,MGI:MGI:892003;Name=XP_006525840.1;gbkey=CDS;gene=Tcof1;product=treacle protein isoform X1;protein_id=XP_006525840.1;extra_copy_number=0
CM058258.1	Liftoff	CDS	60206604	60206698	.	-	.	ID=cds-XP_006525840.1;Parent=rna-XM_006525777.3;Dbxref=GeneID:21453,GenBank:XP_006525840.1,MGI:MGI:892003;Name=XP_006525840.1;gbkey=CDS;gene=Tcof1;product=treacle protein isoform X1;protein_id=XP_006525840.1;extra_copy_number=0
CM058258.1	Liftoff	CDS	60207647	60208174	.	-	.	ID=cds-XP_006525840.1;Parent=rna-XM_006525777.3;Dbxref=GeneID:21453,GenBank:XP_006525840.1,MGI:MGI:892003;Name=XP_006525840.1;gbkey=CDS;gene=Tcof1;product=treacle protein isoform X1;protein_id=XP_006525840.1;extra_copy_number=0
CM058258.1	Liftoff	CDS	60209676	60209856	.	-	.	ID=cds-XP_006525840.1;Parent=rna-XM_006525777.3;Dbxref=GeneID:21453,GenBank:XP_006525840.1,MGI:MGI:892003;Name=XP_006525840.1;gbkey=CDS;gene=Tcof1;product=treacle protein isoform X1;protein_id=XP_006525840.1;extra_copy_number=0
CM058258.1	Liftoff	CDS	60210508	60210590	.	-	.	ID=cds-XP_006525840.1;Parent=rna-XM_006525777.3;Dbxref=GeneID:21453,GenBank:XP_006525840.1,MGI:MGI:892003;Name=XP_006525840.1;gbkey=CDS;gene=Tcof1;product=treacle protein isoform X1;protein_id=XP_006525840.1;extra_copy_number=0
CM058258.1	Liftoff	CDS	60211034	60211256	.	-	.	ID=cds-XP_006525840.1;Parent=rna-XM_006525777.3;Dbxref=GeneID:21453,GenBank:XP_006525840.1,MGI:MGI:892003;Name=XP_006525840.1;gbkey=CDS;gene=Tcof1;product=treacle protein isoform X1;protein_id=XP_006525840.1;extra_copy_number=0
CM058258.1	Liftoff	CDS	60213289	60213410	.	-	.	ID=cds-XP_006525840.1;Parent=rna-XM_006525777.3;Dbxref=GeneID:21453,GenBank:XP_006525840.1,MGI:MGI:892003;Name=XP_006525840.1;gbkey=CDS;gene=Tcof1;product=treacle protein isoform X1;protein_id=XP_006525840.1;extra_copy_number=0
CM058258.1	Liftoff	CDS	60214450	60214636	.	-	.	ID=cds-XP_006525840.1;Parent=rna-XM_006525777.3;Dbxref=GeneID:21453,GenBank:XP_006525840.1,MGI:MGI:892003;Name=XP_006525840.1;gbkey=CDS;gene=Tcof1;product=treacle protein isoform X1;protein_id=XP_006525840.1;extra_copy_number=0
CM058258.1	Liftoff	CDS	60218986	60219093	.	-	.	ID=cds-XP_006525840.1;Parent=rna-XM_006525777.3;Dbxref=GeneID:21453,GenBank:XP_006525840.1,MGI:MGI:892003;Name=XP_006525840.1;gbkey=CDS;gene=Tcof1;product=treacle protein isoform X1;protein_id=XP_006525840.1;extra_copy_number=0
```
