## Supplementary material for "Chromosome-scale genome assembly of B10.RIII, an autoimmune susceptible mouse strain": b10_swarm.gff3 (part 868 of 931)

```
CM058258.1	Liftoff	CDS	60220011	60220205	.	-	.	ID=cds-XP_006525840.1;Parent=rna-XM_006525777.3;Dbxref=GeneID:21453,GenBank:XP_006525840.1,MGI:MGI:892003;Name=XP_006525840.1;gbkey=CDS;gene=Tcof1;product=treacle protein isoform X1;protein_id=XP_006525840.1;extra_copy_number=0
CM058258.1	Liftoff	CDS	60220302	60220481	.	-	.	ID=cds-XP_006525840.1;Parent=rna-XM_006525777.3;Dbxref=GeneID:21453,GenBank:XP_006525840.1,MGI:MGI:892003;Name=XP_006525840.1;gbkey=CDS;gene=Tcof1;product=treacle protein isoform X1;protein_id=XP_006525840.1;extra_copy_number=0
CM058258.1	Liftoff	CDS	60220660	60220761	.	-	.	ID=cds-XP_006525840.1;Parent=rna-XM_006525777.3;Dbxref=GeneID:21453,GenBank:XP_006525840.1,MGI:MGI:892003;Name=XP_006525840.1;gbkey=CDS;gene=Tcof1;product=treacle protein isoform X1;protein_id=XP_006525840.1;extra_copy_number=0
CM058258.1	Liftoff	CDS	60223159	60223326	.	-	.	ID=cds-XP_006525840.1;Parent=rna-XM_006525777.3;Dbxref=GeneID:21453,GenBank:XP_006525840.1,MGI:MGI:892003;Name=XP_006525840.1;gbkey=CDS;gene=Tcof1;product=treacle protein isoform X1;protein_id=XP_006525840.1;extra_copy_number=0
CM058258.1	Liftoff	CDS	60223420	60223641	.	-	.	ID=cds-XP_006525840.1;Parent=rna-XM_006525777.3;Dbxref=GeneID:21453,GenBank:XP_006525840.1,MGI:MGI:892003;Name=XP_006525840.1;gbkey=CDS;gene=Tcof1;product=treacle protein isoform X1;protein_id=XP_006525840.1;extra_copy_number=0
CM058258.1	Liftoff	CDS	60223812	60223955	.	-	.	ID=cds-XP_006525840.1;Parent=rna-XM_006525777.3;Dbxref=GeneID:21453,GenBank:XP_006525840.1,MGI:MGI:892003;Name=XP_006525840.1;gbkey=CDS;gene=Tcof1;product=treacle protein isoform X1;protein_id=XP_006525840.1;extra_copy_number=0
CM058258.1	Liftoff	CDS	60224073	60224270	.	-	.	ID=cds-XP_006525840.1;Parent=rna-XM_006525777.3;Dbxref=GeneID:21453,GenBank:XP_006525840.1,MGI:MGI:892003;Name=XP_006525840.1;gbkey=CDS;gene=Tcof1;product=treacle protein isoform X1;protein_id=XP_006525840.1;extra_copy_number=0
CM058258.1	Liftoff	CDS	60224367	60224576	.	-	.	ID=cds-XP_006525840.1;Parent=rna-XM_006525777.3;Dbxref=GeneID:21453,GenBank:XP_006525840.1,MGI:MGI:892003;Name=XP_006525840.1;gbkey=CDS;gene=Tcof1;product=treacle protein isoform X1;protein_id=XP_006525840.1;extra_copy_number=0
CM058258.1	Liftoff	CDS	60225066	60225278	.	-	.	ID=cds-XP_006525840.1;Parent=rna-XM_006525777.3;Dbxref=GeneID:21453,GenBank:XP_006525840.1,MGI:MGI:892003;Name=XP_006525840.1;gbkey=CDS;gene=Tcof1;product=treacle protein isoform X1;protein_id=XP_006525840.1;extra_copy_number=0
CM058258.1	Liftoff	CDS	60227300	60227551	.	-	.	ID=cds-XP_006525840.1;Parent=rna-XM_006525777.3;Dbxref=GeneID:21453,GenBank:XP_006525840.1,MGI:MGI:892003;Name=XP_006525840.1;gbkey=CDS;gene=Tcof1;product=treacle protein isoform X1;protein_id=XP_006525840.1;extra_copy_number=0
CM058258.1	Liftoff	CDS	60229542	60229615	.	-	.	ID=cds-XP_006525840.1;Parent=rna-XM_006525777.3;Dbxref=GeneID:21453,GenBank:XP_006525840.1,MGI:MGI:892003;Name=XP_006525840.1;gbkey=CDS;gene=Tcof1;product=treacle protein isoform X1;protein_id=XP_006525840.1;extra_copy_number=0
CM058258.1	Liftoff	CDS	60230320	60230506	.	-	.	ID=cds-XP_006525840.1;Parent=rna-XM_006525777.3;Dbxref=GeneID:21453,GenBank:XP_006525840.1,MGI:MGI:892003;Name=XP_006525840.1;gbkey=CDS;gene=Tcof1;product=treacle protein isoform X1;protein_id=XP_006525840.1;extra_copy_number=0
CM058258.1	Liftoff	CDS	60231217	60231278	.	-	.	ID=cds-XP_006525840.1;Parent=rna-XM_006525777.3;Dbxref=GeneID:21453,GenBank:XP_006525840.1,MGI:MGI:892003;Name=XP_006525840.1;gbkey=CDS;gene=Tcof1;product=treacle protein isoform X1;protein_id=XP_006525840.1;extra_copy_number=0
CM058258.1	Liftoff	CDS	60234867	60235012	.	-	.	ID=cds-XP_006525840.1;Parent=rna-XM_006525777.3;Dbxref=GeneID:21453,GenBank:XP_006525840.1,MGI:MGI:892003;Name=XP_006525840.1;gbkey=CDS;gene=Tcof1;product=treacle protein isoform X1;protein_id=XP_006525840.1;extra_copy_number=0
CM058258.1	Liftoff	CDS	60237452	60237507	.	-	.	ID=cds-XP_006525840.1;Parent=rna-XM_006525777.3;Dbxref=GeneID:21453,GenBank:XP_006525840.1,MGI:MGI:892003;Name=XP_006525840.1;gbkey=CDS;gene=Tcof1;product=treacle protein isoform X1;protein_id=XP_006525840.1;extra_copy_number=0
CM058258.1	Liftoff	CDS	60240392	60240499	.	-	.	ID=cds-XP_006525840.1;Parent=rna-XM_006525777.3;Dbxref=GeneID:21453,GenBank:XP_006525840.1,MGI:MGI:892003;Name=XP_006525840.1;gbkey=CDS;gene=Tcof1;product=treacle protein isoform X1;protein_id=XP_006525840.1;extra_copy_number=0
CM058258.1	Liftoff	mRNA	60205399	60240624	.	-	.	ID=rna-XM_011246874.3;Parent=gene-Tcof1;Dbxref=GeneID:21453,GenBank:XM_011246874.3,MGI:MGI:892003;Name=XM_011246874.3;gbkey=mRNA;gene=Tcof1;model_evidence=Supporting evidence includes similarity to: 2 mRNAs%2C 91 ESTs%2C 938 long SRA reads%2C and 100%25 coverage of the annotated genomic feature by RNAseq alignments%2C including 29 samples with support for all annotated introns;product=treacle ribosome biogenesis factor 1%2C transcript variant X2;transcript_id=XM_011246874.3;matches_ref_protein=True;valid_ORF=True;extra_copy_number=0
CM058258.1	Liftoff	exon	60205399	60205832	.	-	.	ID=exon-XM_011246874.3-25;Parent=rna-XM_011246874.3;Dbxref=GeneID:21453,GenBank:XM_011246874.3,MGI:MGI:892003;gbkey=mRNA;gene=Tcof1;product=treacle ribosome biogenesis factor 1%2C transcript variant X2;transcript_id=XM_011246874.3;extra_copy_number=0
CM058258.1	Liftoff	exon	60206169	60206214	.	-	.	ID=exon-XM_011246874.3-24;Parent=rna-XM_011246874.3;Dbxref=GeneID:21453,GenBank:XM_011246874.3,MGI:MGI:892003;gbkey=mRNA;gene=Tcof1;product=treacle ribosome biogenesis factor 1%2C transcript variant X2;transcript_id=XM_011246874.3;extra_copy_number=0
CM058258.1	Liftoff	exon	60206604	60206698	.	-	.	ID=exon-XM_011246874.3-23;Parent=rna-XM_011246874.3;Dbxref=GeneID:21453,GenBank:XM_011246874.3,MGI:MGI:892003;gbkey=mRNA;gene=Tcof1;product=treacle ribosome biogenesis factor 1%2C transcript variant X2;transcript_id=XM_011246874.3;extra_copy_number=0
CM058258.1	Liftoff	exon	60207647	60208174	.	-	.	ID=exon-XM_011246874.3-22;Parent=rna-XM_011246874.3;Dbxref=GeneID:21453,GenBank:XM_011246874.3,MGI:MGI:892003;gbkey=mRNA;gene=Tcof1;product=treacle ribosome biogenesis factor 1%2C transcript variant X2;transcript_id=XM_011246874.3;extra_copy_number=0
CM058258.1	Liftoff	exon	60209676	60209856	.	-	.	ID=exon-XM_011246874.3-21;Parent=rna-XM_011246874.3;Dbxref=GeneID:21453,GenBank:XM_011246874.3,MGI:MGI:892003;gbkey=mRNA;gene=Tcof1;product=treacle ribosome biogenesis factor 1%2C transcript variant X2;transcript_id=XM_011246874.3;extra_copy_number=0
CM058258.1	Liftoff	exon	60210508	60210590	.	-	.	ID=exon-XM_011246874.3-20;Parent=rna-XM_011246874.3;Dbxref=GeneID:21453,GenBank:XM_011246874.3,MGI:MGI:892003;gbkey=mRNA;gene=Tcof1;product=treacle ribosome biogenesis factor 1%2C transcript variant X2;transcript_id=XM_011246874.3;extra_copy_number=0
CM058258.1	Liftoff	exon	60211034	60211256	.	-	.	ID=exon-XM_011246874.3-19;Parent=rna-XM_011246874.3;Dbxref=GeneID:21453,GenBank:XM_011246874.3,MGI:MGI:892003;gbkey=mRNA;gene=Tcof1;product=treacle ribosome biogenesis factor 1%2C transcript variant X2;transcript_id=XM_011246874.3;extra_copy_number=0
CM058258.1	Liftoff	exon	60213289	60213410	.	-	.	ID=exon-XM_011246874.3-18;Parent=rna-XM_011246874.3;Dbxref=GeneID:21453,GenBank:XM_011246874.3,MGI:MGI:892003;gbkey=mRNA;gene=Tcof1;product=treacle ribosome biogenesis factor 1%2C transcript variant X2;transcript_id=XM_011246874.3;extra_copy_number=0
CM058258.1	Liftoff	exon	60214450	60214636	.	-	.	ID=exon-XM_011246874.3-17;Parent=rna-XM_011246874.3;Dbxref=GeneID:21453,GenBank:XM_011246874.3,MGI:MGI:892003;gbkey=mRNA;gene=Tcof1;product=treacle ribosome biogenesis factor 1%2C transcript variant X2;transcript_id=XM_011246874.3;extra_copy_number=0
CM058258.1	Liftoff	exon	60218986	60219093	.	-	.	ID=exon-XM_011246874.3-16;Parent=rna-XM_011246874.3;Dbxref=GeneID:21453,GenBank:XM_011246874.3,MGI:MGI:892003;gbkey=mRNA;gene=Tcof1;product=treacle ribosome biogenesis factor 1%2C transcript variant X2;transcript_id=XM_011246874.3;extra_copy_number=0
CM058258.1	Liftoff	exon	60220011	60220205	.	-	.	ID=exon-XM_011246874.3-15;Parent=rna-XM_011246874.3;Dbxref=GeneID:21453,GenBank:XM_011246874.3,MGI:MGI:892003;gbkey=mRNA;gene=Tcof1;product=treacle ribosome biogenesis factor 1%2C transcript variant X2;transcript_id=XM_011246874.3;extra_copy_number=0
CM058258.1	Liftoff	exon	60220302	60220481	.	-	.	ID=exon-XM_011246874.3-14;Parent=rna-XM_011246874.3;Dbxref=GeneID:21453,GenBank:XM_011246874.3,MGI:MGI:892003;gbkey=mRNA;gene=Tcof1;product=treacle ribosome biogenesis factor 1%2C transcript variant X2;transcript_id=XM_011246874.3;extra_copy_number=0
CM058258.1	Liftoff	exon	60220660	60220761	.	-	.	ID=exon-XM_011246874.3-13;Parent=rna-XM_011246874.3;Dbxref=GeneID:21453,GenBank:XM_011246874.3,MGI:MGI:892003;gbkey=mRNA;gene=Tcof1;product=treacle ribosome biogenesis factor 1%2C transcript variant X2;transcript_id=XM_011246874.3;extra_copy_number=0
CM058258.1	Liftoff	exon	60223159	60223326	.	-	.	ID=exon-XM_011246874.3-12;Parent=rna-XM_011246874.3;Dbxref=GeneID:21453,GenBank:XM_011246874.3,MGI:MGI:892003;gbkey=mRNA;gene=Tcof1;product=treacle ribosome biogenesis factor 1%2C transcript variant X2;transcript_id=XM_011246874.3;extra_copy_number=0
CM058258.1	Liftoff	exon	60223420	60223641	.	-	.	ID=exon-XM_011246874.3-11;Parent=rna-XM_011246874.3;Dbxref=GeneID:21453,GenBank:XM_011246874.3,MGI:MGI:892003;gbkey=mRNA;gene=Tcof1;product=treacle ribosome biogenesis factor 1%2C transcript variant X2;transcript_id=XM_011246874.3;extra_copy_number=0
CM058258.1	Liftoff	exon	60224073	60224270	.	-	.	ID=exon-XM_011246874.3-10;Parent=rna-XM_011246874.3;Dbxref=GeneID:21453,GenBank:XM_011246874.3,MGI:MGI:892003;gbkey=mRNA;gene=Tcof1;product=treacle ribosome biogenesis factor 1%2C transcript variant X2;transcript_id=XM_011246874.3;extra_copy_number=0
CM058258.1	Liftoff	exon	60224367	60224576	.	-	.	ID=exon-XM_011246874.3-9;Parent=rna-XM_011246874.3;Dbxref=GeneID:21453,GenBank:XM_011246874.3,MGI:MGI:892003;gbkey=mRNA;gene=Tcof1;product=treacle ribosome biogenesis factor 1%2C transcript variant X2;transcript_id=XM_011246874.3;extra_copy_number=0
CM058258.1	Liftoff	exon	60225066	60225278	.	-	.	ID=exon-XM_011246874.3-8;Parent=rna-XM_011246874.3;Dbxref=GeneID:21453,GenBank:XM_011246874.3,MGI:MGI:892003;gbkey=mRNA;gene=Tcof1;product=treacle ribosome biogenesis factor 1%2C transcript variant X2;transcript_id=XM_011246874.3;extra_copy_number=0
CM058258.1	Liftoff	exon	60227300	60227551	.	-	.	ID=exon-XM_011246874.3-7;Parent=rna-XM_011246874.3;Dbxref=GeneID:21453,GenBank:XM_011246874.3,MGI:MGI:892003;gbkey=mRNA;gene=Tcof1;product=treacle ribosome biogenesis factor 1%2C transcript variant X2;transcript_id=XM_011246874.3;extra_copy_number=0
CM058258.1	Liftoff	exon	60229542	60229615	.	-	.	ID=exon-XM_011246874.3-6;Parent=rna-XM_011246874.3;Dbxref=GeneID:21453,GenBank:XM_011246874.3,MGI:MGI:892003;gbkey=mRNA;gene=Tcof1;product=treacle ribosome biogenesis factor 1%2C transcript variant X2;transcript_id=XM_011246874.3;extra_copy_number=0
CM058258.1	Liftoff	exon	60230320	60230506	.	-	.	ID=exon-XM_011246874.3-5;Parent=rna-XM_011246874.3;Dbxref=GeneID:21453,GenBank:XM_011246874.3,MGI:MGI:892003;gbkey=mRNA;gene=Tcof1;product=treacle ribosome biogenesis factor 1%2C transcript variant X2;transcript_id=XM_011246874.3;extra_copy_number=0
CM058258.1	Liftoff	exon	60231217	60231278	.	-	.	ID=exon-XM_011246874.3-4;Parent=rna-XM_011246874.3;Dbxref=GeneID:21453,GenBank:XM_011246874.3,MGI:MGI:892003;gbkey=mRNA;gene=Tcof1;product=treacle ribosome biogenesis factor 1%2C transcript variant X2;transcript_id=XM_011246874.3;extra_copy_number=0
CM058258.1	Liftoff	exon	60234867	60235012	.	-	.	ID=exon-XM_011246874.3-3;Parent=rna-XM_011246874.3;Dbxref=GeneID:21453,GenBank:XM_011246874.3,MGI:MGI:892003;gbkey=mRNA;gene=Tcof1;product=treacle ribosome biogenesis factor 1%2C transcript variant X2;transcript_id=XM_011246874.3;extra_copy_number=0
CM058258.1	Liftoff	exon	60237452	60237507	.	-	.	ID=exon-XM_011246874.3-2;Parent=rna-XM_011246874.3;Dbxref=GeneID:21453,GenBank:XM_011246874.3,MGI:MGI:892003;gbkey=mRNA;gene=Tcof1;product=treacle ribosome biogenesis factor 1%2C transcript variant X2;transcript_id=XM_011246874.3;extra_copy_number=0
CM058258.1	Liftoff	exon	60240392	60240624	.	-	.	ID=exon-XM_011246874.3-1;Parent=rna-XM_011246874.3;Dbxref=GeneID:21453,GenBank:XM_011246874.3,MGI:MGI:892003;gbkey=mRNA;gene=Tcof1;product=treacle ribosome biogenesis factor 1%2C transcript variant X2;transcript_id=XM_011246874.3;extra_copy_number=0
CM058258.1	Liftoff	CDS	60206188	60206214	.	-	.	ID=cds-XP_011245176.1;Parent=rna-XM_011246874.3;Dbxref=GeneID:21453,GenBank:XP_011245176.1,MGI:MGI:892003;Name=XP_011245176.1;gbkey=CDS;gene=Tcof1;product=treacle protein isoform X2;protein_id=XP_011245176.1;extra_copy_number=0
CM058258.1	Liftoff	CDS	60206604	60206698	.	-	.	ID=cds-XP_011245176.1;Parent=rna-XM_011246874.3;Dbxref=GeneID:21453,GenBank:XP_011245176.1,MGI:MGI:892003;Name=XP_011245176.1;gbkey=CDS;gene=Tcof1;product=treacle protein isoform X2;protein_id=XP_011245176.1;extra_copy_number=0
CM058258.1	Liftoff	CDS	60207647	60208174	.	-	.	ID=cds-XP_011245176.1;Parent=rna-XM_011246874.3;Dbxref=GeneID:21453,GenBank:XP_011245176.1,MGI:MGI:892003;Name=XP_011245176.1;gbkey=CDS;gene=Tcof1;product=treacle protein isoform X2;protein_id=XP_011245176.1;extra_copy_number=0
CM058258.1	Liftoff	CDS	60209676	60209856	.	-	.	ID=cds-XP_011245176.1;Parent=rna-XM_011246874.3;Dbxref=GeneID:21453,GenBank:XP_011245176.1,MGI:MGI:892003;Name=XP_011245176.1;gbkey=CDS;gene=Tcof1;product=treacle protein isoform X2;protein_id=XP_011245176.1;extra_copy_number=0
CM058258.1	Liftoff	CDS	60210508	60210590	.	-	.	ID=cds-XP_011245176.1;Parent=rna-XM_011246874.3;Dbxref=GeneID:21453,GenBank:XP_011245176.1,MGI:MGI:892003;Name=XP_011245176.1;gbkey=CDS;gene=Tcof1;product=treacle protein isoform X2;protein_id=XP_011245176.1;extra_copy_number=0
CM058258.1	Liftoff	CDS	60211034	60211256	.	-	.	ID=cds-XP_011245176.1;Parent=rna-XM_011246874.3;Dbxref=GeneID:21453,GenBank:XP_011245176.1,MGI:MGI:892003;Name=XP_011245176.1;gbkey=CDS;gene=Tcof1;product=treacle protein isoform X2;protein_id=XP_011245176.1;extra_copy_number=0
CM058258.1	Liftoff	CDS	60213289	60213410	.	-	.	ID=cds-XP_011245176.1;Parent=rna-XM_011246874.3;Dbxref=GeneID:21453,GenBank:XP_011245176.1,MGI:MGI:892003;Name=XP_011245176.1;gbkey=CDS;gene=Tcof1;product=treacle protein isoform X2;protein_id=XP_011245176.1;extra_copy_number=0
CM058258.1	Liftoff	CDS	60214450	60214636	.	-	.	ID=cds-XP_011245176.1;Parent=rna-XM_011246874.3;Dbxref=GeneID:21453,GenBank:XP_011245176.1,MGI:MGI:892003;Name=XP_011245176.1;gbkey=CDS;gene=Tcof1;product=treacle protein isoform X2;protein_id=XP_011245176.1;extra_copy_number=0
CM058258.1	Liftoff	CDS	60218986	60219093	.	-	.	ID=cds-XP_011245176.1;Parent=rna-XM_011246874.3;Dbxref=GeneID:21453,GenBank:XP_011245176.1,MGI:MGI:892003;Name=XP_011245176.1;gbkey=CDS;gene=Tcof1;product=treacle protein isoform X2;protein_id=XP_011245176.1;extra_copy_number=0
CM058258.1	Liftoff	CDS	60220011	60220205	.	-	.	ID=cds-XP_011245176.1;Parent=rna-XM_011246874.3;Dbxref=GeneID:21453,GenBank:XP_011245176.1,MGI:MGI:892003;Name=XP_011245176.1;gbkey=CDS;gene=Tcof1;product=treacle protein isoform X2;protein_id=XP_011245176.1;extra_copy_number=0
CM058258.1	Liftoff	CDS	60220302	60220481	.	-	.	ID=cds-XP_011245176.1;Parent=rna-XM_011246874.3;Dbxref=GeneID:21453,GenBank:XP_011245176.1,MGI:MGI:892003;Name=XP_011245176.1;gbkey=CDS;gene=Tcof1;product=treacle protein isoform X2;protein_id=XP_011245176.1;extra_copy_number=0
CM058258.1	Liftoff	CDS	60220660	60220761	.	-	.	ID=cds-XP_011245176.1;Parent=rna-XM_011246874.3;Dbxref=GeneID:21453,GenBank:XP_011245176.1,MGI:MGI:892003;Name=XP_011245176.1;gbkey=CDS;gene=Tcof1;product=treacle protein isoform X2;protein_id=XP_011245176.1;extra_copy_number=0
CM058258.1	Liftoff	CDS	60223159	60223326	.	-	.	ID=cds-XP_011245176.1;Parent=rna-XM_011246874.3;Dbxref=GeneID:21453,GenBank:XP_011245176.1,MGI:MGI:892003;Name=XP_011245176.1;gbkey=CDS;gene=Tcof1;product=treacle protein isoform X2;protein_id=XP_011245176.1;extra_copy_number=0
CM058258.1	Liftoff	CDS	60223420	60223641	.	-	.	ID=cds-XP_011245176.1;Parent=rna-XM_011246874.3;Dbxref=GeneID:21453,GenBank:XP_011245176.1,MGI:MGI:892003;Name=XP_011245176.1;gbkey=CDS;gene=Tcof1;product=treacle protein isoform X2;protein_id=XP_011245176.1;extra_copy_number=0
CM058258.1	Liftoff	CDS	60224073	60224270	.	-	.	ID=cds-XP_011245176.1;Parent=rna-XM_011246874.3;Dbxref=GeneID:21453,GenBank:XP_011245176.1,MGI:MGI:892003;Name=XP_011245176.1;gbkey=CDS;gene=Tcof1;product=treacle protein isoform X2;protein_id=XP_011245176.1;extra_copy_number=0
CM058258.1	Liftoff	CDS	60224367	60224576	.	-	.	ID=cds-XP_011245176.1;Parent=rna-XM_011246874.3;Dbxref=GeneID:21453,GenBank:XP_011245176.1,MGI:MGI:892003;Name=XP_011245176.1;gbkey=CDS;gene=Tcof1;product=treacle protein isoform X2;protein_id=XP_011245176.1;extra_copy_number=0
CM058258.1	Liftoff	CDS	60225066	60225278	.	-	.	ID=cds-XP_011245176.1;Parent=rna-XM_011246874.3;Dbxref=GeneID:21453,GenBank:XP_011245176.1,MGI:MGI:892003;Name=XP_011245176.1;gbkey=CDS;gene=Tcof1;product=treacle protein isoform X2;protein_id=XP_011245176.1;extra_copy_number=0
CM058258.1	Liftoff	CDS	60227300	60227551	.	-	.	ID=cds-XP_011245176.1;Parent=rna-XM_011246874.3;Dbxref=GeneID:21453,GenBank:XP_011245176.1,MGI:MGI:892003;Name=XP_011245176.1;gbkey=CDS;gene=Tcof1;product=treacle protein isoform X2;protein_id=XP_011245176.1;extra_copy_number=0
CM058258.1	Liftoff	CDS	60229542	60229615	.	-	.	ID=cds-XP_011245176.1;Parent=rna-XM_011246874.3;Dbxref=GeneID:21453,GenBank:XP_011245176.1,MGI:MGI:892003;Name=XP_011245176.1;gbkey=CDS;gene=Tcof1;product=treacle protein isoform X2;protein_id=XP_011245176.1;extra_copy_number=0
CM058258.1	Liftoff	CDS	60230320	60230506	.	-	.	ID=cds-XP_011245176.1;Parent=rna-XM_011246874.3;Dbxref=GeneID:21453,GenBank:XP_011245176.1,MGI:MGI:892003;Name=XP_011245176.1;gbkey=CDS;gene=Tcof1;product=treacle protein isoform X2;protein_id=XP_011245176.1;extra_copy_number=0
CM058258.1	Liftoff	CDS	60231217	60231278	.	-	.	ID=cds-XP_011245176.1;Parent=rna-XM_011246874.3;Dbxref=GeneID:21453,GenBank:XP_011245176.1,MGI:MGI:892003;Name=XP_011245176.1;gbkey=CDS;gene=Tcof1;product=treacle protein isoform X2;protein_id=XP_011245176.1;extra_copy_number=0
CM058258.1	Liftoff	CDS	60234867	60235012	.	-	.	ID=cds-XP_011245176.1;Parent=rna-XM_011246874.3;Dbxref=GeneID:21453,GenBank:XP_011245176.1,MGI:MGI:892003;Name=XP_011245176.1;gbkey=CDS;gene=Tcof1;product=treacle protein isoform X2;protein_id=XP_011245176.1;extra_copy_number=0
CM058258.1	Liftoff	CDS	60237452	60237507	.	-	.	ID=cds-XP_011245176.1;Parent=rna-XM_011246874.3;Dbxref=GeneID:21453,GenBank:XP_011245176.1,MGI:MGI:892003;Name=XP_011245176.1;gbkey=CDS;gene=Tcof1;product=treacle protein isoform X2;protein_id=XP_011245176.1;extra_copy_number=0
CM058258.1	Liftoff	CDS	60240392	60240499	.	-	.	ID=cds-XP_011245176.1;Parent=rna-XM_011246874.3;Dbxref=GeneID:21453,GenBank:XP_011245176.1,MGI:MGI:892003;Name=XP_011245176.1;gbkey=CDS;gene=Tcof1;product=treacle protein isoform X2;protein_id=XP_011245176.1;extra_copy_number=0
CM058258.1	Liftoff	mRNA	60205399	60240624	.	-	.	ID=rna-XM_011246875.3;Parent=gene-Tcof1;Dbxref=GeneID:21453,GenBank:XM_011246875.3,MGI:MGI:892003;Name=XM_011246875.3;gbkey=mRNA;gene=Tcof1;model_evidence=Supporting evidence includes similarity to: 2 mRNAs%2C 88 ESTs%2C 1 Protein%2C 967 long SRA reads%2C and 100%25 coverage of the annotated genomic feature by RNAseq alignments%2C including 29 samples with support for all annotated introns;product=treacle ribosome biogenesis factor 1%2C transcript variant X3;transcript_id=XM_011246875.3;matches_ref_protein=True;valid_ORF=True;extra_copy_number=0
CM058258.1	Liftoff	exon	60205399	60205832	.	-	.	ID=exon-XM_011246875.3-24;Parent=rna-XM_011246875.3;Dbxref=GeneID:21453,GenBank:XM_011246875.3,MGI:MGI:892003;gbkey=mRNA;gene=Tcof1;product=treacle ribosome biogenesis factor 1%2C transcript variant X3;transcript_id=XM_011246875.3;extra_copy_number=0
CM058258.1	Liftoff	exon	60206169	60206214	.	-	.	ID=exon-XM_011246875.3-23;Parent=rna-XM_011246875.3;Dbxref=GeneID:21453,GenBank:XM_011246875.3,MGI:MGI:892003;gbkey=mRNA;gene=Tcof1;product=treacle ribosome biogenesis factor 1%2C transcript variant X3;transcript_id=XM_011246875.3;extra_copy_number=0
CM058258.1	Liftoff	exon	60206604	60206698	.	-	.	ID=exon-XM_011246875.3-22;Parent=rna-XM_011246875.3;Dbxref=GeneID:21453,GenBank:XM_011246875.3,MGI:MGI:892003;gbkey=mRNA;gene=Tcof1;product=treacle ribosome biogenesis factor 1%2C transcript variant X3;transcript_id=XM_011246875.3;extra_copy_number=0
CM058258.1	Liftoff	exon	60207647	60208174	.	-	.	ID=exon-XM_011246875.3-21;Parent=rna-XM_011246875.3;Dbxref=GeneID:21453,GenBank:XM_011246875.3,MGI:MGI:892003;gbkey=mRNA;gene=Tcof1;product=treacle ribosome biogenesis factor 1%2C transcript variant X3;transcript_id=XM_011246875.3;extra_copy_number=0
CM058258.1	Liftoff	exon	60209676	60209856	.	-	.	ID=exon-XM_011246875.3-20;Parent=rna-XM_011246875.3;Dbxref=GeneID:21453,GenBank:XM_011246875.3,MGI:MGI:892003;gbkey=mRNA;gene=Tcof1;product=treacle ribosome biogenesis factor 1%2C transcript variant X3;transcript_id=XM_011246875.3;extra_copy_number=0
CM058258.1	Liftoff	exon	60210508	60210590	.	-	.	ID=exon-XM_011246875.3-19;Parent=rna-XM_011246875.3;Dbxref=GeneID:21453,GenBank:XM_011246875.3,MGI:MGI:892003;gbkey=mRNA;gene=Tcof1;product=treacle ribosome biogenesis factor 1%2C transcript variant X3;transcript_id=XM_011246875.3;extra_copy_number=0
CM058258.1	Liftoff	exon	60211034	60211256	.	-	.	ID=exon-XM_011246875.3-18;Parent=rna-XM_011246875.3;Dbxref=GeneID:21453,GenBank:XM_011246875.3,MGI:MGI:892003;gbkey=mRNA;gene=Tcof1;product=treacle ribosome biogenesis factor 1%2C transcript variant X3;transcript_id=XM_011246875.3;extra_copy_number=0
CM058258.1	Liftoff	exon	60213289	60213410	.	-	.	ID=exon-XM_011246875.3-17;Parent=rna-XM_011246875.3;Dbxref=GeneID:21453,GenBank:XM_011246875.3,MGI:MGI:892003;gbkey=mRNA;gene=Tcof1;product=treacle ribosome biogenesis factor 1%2C transcript variant X3;transcript_id=XM_011246875.3;extra_copy_number=0
CM058258.1	Liftoff	exon	60214450	60214636	.	-	.	ID=exon-XM_011246875.3-16;Parent=rna-XM_011246875.3;Dbxref=GeneID:21453,GenBank:XM_011246875.3,MGI:MGI:892003;gbkey=mRNA;gene=Tcof1;product=treacle ribosome biogenesis factor 1%2C transcript variant X3;transcript_id=XM_011246875.3;extra_copy_number=0
CM058258.1	Liftoff	exon	60220011	60220205	.	-	.	ID=exon-XM_011246875.3-15;Parent=rna-XM_011246875.3;Dbxref=GeneID:21453,GenBank:XM_011246875.3,MGI:MGI:892003;gbkey=mRNA;gene=Tcof1;product=treacle ribosome biogenesis factor 1%2C transcript variant X3;transcript_id=XM_011246875.3;extra_copy_number=0
CM058258.1	Liftoff	exon	60220302	60220481	.	-	.	ID=exon-XM_011246875.3-14;Parent=rna-XM_011246875.3;Dbxref=GeneID:21453,GenBank:XM_011246875.3,MGI:MGI:892003;gbkey=mRNA;gene=Tcof1;product=treacle ribosome biogenesis factor 1%2C transcript variant X3;transcript_id=XM_011246875.3;extra_copy_number=0
CM058258.1	Liftoff	exon	60220660	60220761	.	-	.	ID=exon-XM_011246875.3-13;Parent=rna-XM_011246875.3;Dbxref=GeneID:21453,GenBank:XM_011246875.3,MGI:MGI:892003;gbkey=mRNA;gene=Tcof1;product=treacle ribosome biogenesis factor 1%2C transcript variant X3;transcript_id=XM_011246875.3;extra_copy_number=0
CM058258.1	Liftoff	exon	60223159	60223326	.	-	.	ID=exon-XM_011246875.3-12;Parent=rna-XM_011246875.3;Dbxref=GeneID:21453,GenBank:XM_011246875.3,MGI:MGI:892003;gbkey=mRNA;gene=Tcof1;product=treacle ribosome biogenesis factor 1%2C transcript variant X3;transcript_id=XM_011246875.3;extra_copy_number=0
CM058258.1	Liftoff	exon	60223420	60223641	.	-	.	ID=exon-XM_011246875.3-11;Parent=rna-XM_011246875.3;Dbxref=GeneID:21453,GenBank:XM_011246875.3,MGI:MGI:892003;gbkey=mRNA;gene=Tcof1;product=treacle ribosome biogenesis factor 1%2C transcript variant X3;transcript_id=XM_011246875.3;extra_copy_number=0
CM058258.1	Liftoff	exon	60224073	60224270	.	-	.	ID=exon-XM_011246875.3-10;Parent=rna-XM_011246875.3;Dbxref=GeneID:21453,GenBank:XM_011246875.3,MGI:MGI:892003;gbkey=mRNA;gene=Tcof1;product=treacle ribosome biogenesis factor 1%2C transcript variant X3;transcript_id=XM_011246875.3;extra_copy_number=0
CM058258.1	Liftoff	exon	60224367	60224576	.	-	.	ID=exon-XM_011246875.3-9;Parent=rna-XM_011246875.3;Dbxref=GeneID:21453,GenBank:XM_011246875.3,MGI:MGI:892003;gbkey=mRNA;gene=Tcof1;product=treacle ribosome biogenesis factor 1%2C transcript variant X3;transcript_id=XM_011246875.3;extra_copy_number=0
CM058258.1	Liftoff	exon	60225066	60225278	.	-	.	ID=exon-XM_011246875.3-8;Parent=rna-XM_011246875.3;Dbxref=GeneID:21453,GenBank:XM_011246875.3,MGI:MGI:892003;gbkey=mRNA;gene=Tcof1;product=treacle ribosome biogenesis factor 1%2C transcript variant X3;transcript_id=XM_011246875.3;extra_copy_number=0
CM058258.1	Liftoff	exon	60227300	60227551	.	-	.	ID=exon-XM_011246875.3-7;Parent=rna-XM_011246875.3;Dbxref=GeneID:21453,GenBank:XM_011246875.3,MGI:MGI:892003;gbkey=mRNA;gene=Tcof1;product=treacle ribosome biogenesis factor 1%2C transcript variant X3;transcript_id=XM_011246875.3;extra_copy_number=0
CM058258.1	Liftoff	exon	60229542	60229615	.	-	.	ID=exon-XM_011246875.3-6;Parent=rna-XM_011246875.3;Dbxref=GeneID:21453,GenBank:XM_011246875.3,MGI:MGI:892003;gbkey=mRNA;gene=Tcof1;product=treacle ribosome biogenesis factor 1%2C transcript variant X3;transcript_id=XM_011246875.3;extra_copy_number=0
CM058258.1	Liftoff	exon	60230320	60230506	.	-	.	ID=exon-XM_011246875.3-5;Parent=rna-XM_011246875.3;Dbxref=GeneID:21453,GenBank:XM_011246875.3,MGI:MGI:892003;gbkey=mRNA;gene=Tcof1;product=treacle ribosome biogenesis factor 1%2C transcript variant X3;transcript_id=XM_011246875.3;extra_copy_number=0
CM058258.1	Liftoff	exon	60231217	60231278	.	-	.	ID=exon-XM_011246875.3-4;Parent=rna-XM_011246875.3;Dbxref=GeneID:21453,GenBank:XM_011246875.3,MGI:MGI:892003;gbkey=mRNA;gene=Tcof1;product=treacle ribosome biogenesis factor 1%2C transcript variant X3;transcript_id=XM_011246875.3;extra_copy_number=0
CM058258.1	Liftoff	exon	60234867	60235012	.	-	.	ID=exon-XM_011246875.3-3;Parent=rna-XM_011246875.3;Dbxref=GeneID:21453,GenBank:XM_011246875.3,MGI:MGI:892003;gbkey=mRNA;gene=Tcof1;product=treacle ribosome biogenesis factor 1%2C transcript variant X3;transcript_id=XM_011246875.3;extra_copy_number=0
CM058258.1	Liftoff	exon	60237452	60237507	.	-	.	ID=exon-XM_011246875.3-2;Parent=rna-XM_011246875.3;Dbxref=GeneID:21453,GenBank:XM_011246875.3,MGI:MGI:892003;gbkey=mRNA;gene=Tcof1;product=treacle ribosome biogenesis factor 1%2C transcript variant X3;transcript_id=XM_011246875.3;extra_copy_number=0
CM058258.1	Liftoff	exon	60240392	60240624	.	-	.	ID=exon-XM_011246875.3-1;Parent=rna-XM_011246875.3;Dbxref=GeneID:21453,GenBank:XM_011246875.3,MGI:MGI:892003;gbkey=mRNA;gene=Tcof1;product=treacle ribosome biogenesis factor 1%2C transcript variant X3;transcript_id=XM_011246875.3;extra_copy_number=0
CM058258.1	Liftoff	CDS	60206188	60206214	.	-	.	ID=cds-XP_011245177.1;Parent=rna-XM_011246875.3;Dbxref=GeneID:21453,GenBank:XP_011245177.1,MGI:MGI:892003;Name=XP_011245177.1;gbkey=CDS;gene=Tcof1;product=treacle protein isoform X3;protein_id=XP_011245177.1;extra_copy_number=0
CM058258.1	Liftoff	CDS	60206604	60206698	.	-	.	ID=cds-XP_011245177.1;Parent=rna-XM_011246875.3;Dbxref=GeneID:21453,GenBank:XP_011245177.1,MGI:MGI:892003;Name=XP_011245177.1;gbkey=CDS;gene=Tcof1;product=treacle protein isoform X3;protein_id=XP_011245177.1;extra_copy_number=0
CM058258.1	Liftoff	CDS	60207647	60208174	.	-	.	ID=cds-XP_011245177.1;Parent=rna-XM_011246875.3;Dbxref=GeneID:21453,GenBank:XP_011245177.1,MGI:MGI:892003;Name=XP_011245177.1;gbkey=CDS;gene=Tcof1;product=treacle protein isoform X3;protein_id=XP_011245177.1;extra_copy_number=0
CM058258.1	Liftoff	CDS	60209676	60209856	.	-	.	ID=cds-XP_011245177.1;Parent=rna-XM_011246875.3;Dbxref=GeneID:21453,GenBank:XP_011245177.1,MGI:MGI:892003;Name=XP_011245177.1;gbkey=CDS;gene=Tcof1;product=treacle protein isoform X3;protein_id=XP_011245177.1;extra_copy_number=0
CM058258.1	Liftoff	CDS	60210508	60210590	.	-	.	ID=cds-XP_011245177.1;Parent=rna-XM_011246875.3;Dbxref=GeneID:21453,GenBank:XP_011245177.1,MGI:MGI:892003;Name=XP_011245177.1;gbkey=CDS;gene=Tcof1;product=treacle protein isoform X3;protein_id=XP_011245177.1;extra_copy_number=0
CM058258.1	Liftoff	CDS	60211034	60211256	.	-	.	ID=cds-XP_011245177.1;Parent=rna-XM_011246875.3;Dbxref=GeneID:21453,GenBank:XP_011245177.1,MGI:MGI:892003;Name=XP_011245177.1;gbkey=CDS;gene=Tcof1;product=treacle protein isoform X3;protein_id=XP_011245177.1;extra_copy_number=0
CM058258.1	Liftoff	CDS	60213289	60213410	.	-	.	ID=cds-XP_011245177.1;Parent=rna-XM_011246875.3;Dbxref=GeneID:21453,GenBank:XP_011245177.1,MGI:MGI:892003;Name=XP_011245177.1;gbkey=CDS;gene=Tcof1;product=treacle protein isoform X3;protein_id=XP_011245177.1;extra_copy_number=0
CM058258.1	Liftoff	CDS	60214450	60214636	.	-	.	ID=cds-XP_011245177.1;Parent=rna-XM_011246875.3;Dbxref=GeneID:21453,GenBank:XP_011245177.1,MGI:MGI:892003;Name=XP_011245177.1;gbkey=CDS;gene=Tcof1;product=treacle protein isoform X3;protein_id=XP_011245177.1;extra_copy_number=0
CM058258.1	Liftoff	CDS	60220011	60220205	.	-	.	ID=cds-XP_011245177.1;Parent=rna-XM_011246875.3;Dbxref=GeneID:21453,GenBank:XP_011245177.1,MGI:MGI:892003;Name=XP_011245177.1;gbkey=CDS;gene=Tcof1;product=treacle protein isoform X3;protein_id=XP_011245177.1;extra_copy_number=0
CM058258.1	Liftoff	CDS	60220302	60220481	.	-	.	ID=cds-XP_011245177.1;Parent=rna-XM_011246875.3;Dbxref=GeneID:21453,GenBank:XP_011245177.1,MGI:MGI:892003;Name=XP_011245177.1;gbkey=CDS;gene=Tcof1;product=treacle protein isoform X3;protein_id=XP_011245177.1;extra_copy_number=0
CM058258.1	Liftoff	CDS	60220660	60220761	.	-	.	ID=cds-XP_011245177.1;Parent=rna-XM_011246875.3;Dbxref=GeneID:21453,GenBank:XP_011245177.1,MGI:MGI:892003;Name=XP_011245177.1;gbkey=CDS;gene=Tcof1;product=treacle protein isoform X3;protein_id=XP_011245177.1;extra_copy_number=0
CM058258.1	Liftoff	CDS	60223159	60223326	.	-	.	ID=cds-XP_011245177.1;Parent=rna-XM_011246875.3;Dbxref=GeneID:21453,GenBank:XP_011245177.1,MGI:MGI:892003;Name=XP_011245177.1;gbkey=CDS;gene=Tcof1;product=treacle protein isoform X3;protein_id=XP_011245177.1;extra_copy_number=0
CM058258.1	Liftoff	CDS	60223420	60223641	.	-	.	ID=cds-XP_011245177.1;Parent=rna-XM_011246875.3;Dbxref=GeneID:21453,GenBank:XP_011245177.1,MGI:MGI:892003;Name=XP_011245177.1;gbkey=CDS;gene=Tcof1;product=treacle protein isoform X3;protein_id=XP_011245177.1;extra_copy_number=0
CM058258.1	Liftoff	CDS	60224073	60224270	.	-	.	ID=cds-XP_011245177.1;Parent=rna-XM_011246875.3;Dbxref=GeneID:21453,GenBank:XP_011245177.1,MGI:MGI:892003;Name=XP_011245177.1;gbkey=CDS;gene=Tcof1;product=treacle protein isoform X3;protein_id=XP_011245177.1;extra_copy_number=0
CM058258.1	Liftoff	CDS	60224367	60224576	.	-	.	ID=cds-XP_011245177.1;Parent=rna-XM_011246875.3;Dbxref=GeneID:21453,GenBank:XP_011245177.1,MGI:MGI:892003;Name=XP_011245177.1;gbkey=CDS;gene=Tcof1;product=treacle protein isoform X3;protein_id=XP_011245177.1;extra_copy_number=0
CM058258.1	Liftoff	CDS	60225066	60225278	.	-	.	ID=cds-XP_011245177.1;Parent=rna-XM_011246875.3;Dbxref=GeneID:21453,GenBank:XP_011245177.1,MGI:MGI:892003;Name=XP_011245177.1;gbkey=CDS;gene=Tcof1;product=treacle protein isoform X3;protein_id=XP_011245177.1;extra_copy_number=0
CM058258.1	Liftoff	CDS	60227300	60227551	.	-	.	ID=cds-XP_011245177.1;Parent=rna-XM_011246875.3;Dbxref=GeneID:21453,GenBank:XP_011245177.1,MGI:MGI:892003;Name=XP_011245177.1;gbkey=CDS;gene=Tcof1;product=treacle protein isoform X3;protein_id=XP_011245177.1;extra_copy_number=0
CM058258.1	Liftoff	CDS	60229542	60229615	.	-	.	ID=cds-XP_011245177.1;Parent=rna-XM_011246875.3;Dbxref=GeneID:21453,GenBank:XP_011245177.1,MGI:MGI:892003;Name=XP_011245177.1;gbkey=CDS;gene=Tcof1;product=treacle protein isoform X3;protein_id=XP_011245177.1;extra_copy_number=0
CM058258.1	Liftoff	CDS	60230320	60230506	.	-	.	ID=cds-XP_011245177.1;Parent=rna-XM_011246875.3;Dbxref=GeneID:21453,GenBank:XP_011245177.1,MGI:MGI:892003;Name=XP_011245177.1;gbkey=CDS;gene=Tcof1;product=treacle protein isoform X3;protein_id=XP_011245177.1;extra_copy_number=0
CM058258.1	Liftoff	CDS	60231217	60231278	.	-	.	ID=cds-XP_011245177.1;Parent=rna-XM_011246875.3;Dbxref=GeneID:21453,GenBank:XP_011245177.1,MGI:MGI:892003;Name=XP_011245177.1;gbkey=CDS;gene=Tcof1;product=treacle protein isoform X3;protein_id=XP_011245177.1;extra_copy_number=0
CM058258.1	Liftoff	CDS	60234867	60235012	.	-	.	ID=cds-XP_011245177.1;Parent=rna-XM_011246875.3;Dbxref=GeneID:21453,GenBank:XP_011245177.1,MGI:MGI:892003;Name=XP_011245177.1;gbkey=CDS;gene=Tcof1;product=treacle protein isoform X3;protein_id=XP_011245177.1;extra_copy_number=0
CM058258.1	Liftoff	CDS	60237452	60237507	.	-	.	ID=cds-XP_011245177.1;Parent=rna-XM_011246875.3;Dbxref=GeneID:21453,GenBank:XP_011245177.1,MGI:MGI:892003;Name=XP_011245177.1;gbkey=CDS;gene=Tcof1;product=treacle protein isoform X3;protein_id=XP_011245177.1;extra_copy_number=0
CM058258.1	Liftoff	CDS	60240392	60240499	.	-	.	ID=cds-XP_011245177.1;Parent=rna-XM_011246875.3;Dbxref=GeneID:21453,GenBank:XP_011245177.1,MGI:MGI:892003;Name=XP_011245177.1;gbkey=CDS;gene=Tcof1;product=treacle protein isoform X3;protein_id=XP_011245177.1;extra_copy_number=0
CM058258.1	Liftoff	transcript	60205399	60240624	.	-	.	ID=rna-XR_001782353.2;Parent=gene-Tcof1;Dbxref=GeneID:21453,GenBank:XR_001782353.2,MGI:MGI:892003;Name=XR_001782353.2;gbkey=misc_RNA;gene=Tcof1;model_evidence=Supporting evidence includes similarity to: 1 mRNA%2C 104 ESTs%2C 915 long SRA reads%2C and 100%25 coverage of the annotated genomic feature by RNAseq alignments%2C including 26 samples with support for all annotated introns;product=treacle ribosome biogenesis factor 1%2C transcript variant X5;transcript_id=XR_001782353.2;extra_copy_number=0
CM058258.1	Liftoff	exon	60205399	60205832	.	-	.	ID=exon-XR_001782353.2-25;Parent=rna-XR_001782353.2;Dbxref=GeneID:21453,GenBank:XR_001782353.2,MGI:MGI:892003;gbkey=misc_RNA;gene=Tcof1;product=treacle ribosome biogenesis factor 1%2C transcript variant X5;transcript_id=XR_001782353.2;extra_copy_number=0
CM058258.1	Liftoff	exon	60206169	60206214	.	-	.	ID=exon-XR_001782353.2-24;Parent=rna-XR_001782353.2;Dbxref=GeneID:21453,GenBank:XR_001782353.2,MGI:MGI:892003;gbkey=misc_RNA;gene=Tcof1;product=treacle ribosome biogenesis factor 1%2C transcript variant X5;transcript_id=XR_001782353.2;extra_copy_number=0
CM058258.1	Liftoff	exon	60206604	60206698	.	-	.	ID=exon-XR_001782353.2-23;Parent=rna-XR_001782353.2;Dbxref=GeneID:21453,GenBank:XR_001782353.2,MGI:MGI:892003;gbkey=misc_RNA;gene=Tcof1;product=treacle ribosome biogenesis factor 1%2C transcript variant X5;transcript_id=XR_001782353.2;extra_copy_number=0
CM058258.1	Liftoff	exon	60207647	60208174	.	-	.	ID=exon-XR_001782353.2-22;Parent=rna-XR_001782353.2;Dbxref=GeneID:21453,GenBank:XR_001782353.2,MGI:MGI:892003;gbkey=misc_RNA;gene=Tcof1;product=treacle ribosome biogenesis factor 1%2C transcript variant X5;transcript_id=XR_001782353.2;extra_copy_number=0
CM058258.1	Liftoff	exon	60209676	60209856	.	-	.	ID=exon-XR_001782353.2-21;Parent=rna-XR_001782353.2;Dbxref=GeneID:21453,GenBank:XR_001782353.2,MGI:MGI:892003;gbkey=misc_RNA;gene=Tcof1;product=treacle ribosome biogenesis factor 1%2C transcript variant X5;transcript_id=XR_001782353.2;extra_copy_number=0
CM058258.1	Liftoff	exon	60210508	60210590	.	-	.	ID=exon-XR_001782353.2-20;Parent=rna-XR_001782353.2;Dbxref=GeneID:21453,GenBank:XR_001782353.2,MGI:MGI:892003;gbkey=misc_RNA;gene=Tcof1;product=treacle ribosome biogenesis factor 1%2C transcript variant X5;transcript_id=XR_001782353.2;extra_copy_number=0
CM058258.1	Liftoff	exon	60211034	60211256	.	-	.	ID=exon-XR_001782353.2-19;Parent=rna-XR_001782353.2;Dbxref=GeneID:21453,GenBank:XR_001782353.2,MGI:MGI:892003;gbkey=misc_RNA;gene=Tcof1;product=treacle ribosome biogenesis factor 1%2C transcript variant X5;transcript_id=XR_001782353.2;extra_copy_number=0
CM058258.1	Liftoff	exon	60213279	60213410	.	-	.	ID=exon-XR_001782353.2-18;Parent=rna-XR_001782353.2;Dbxref=GeneID:21453,GenBank:XR_001782353.2,MGI:MGI:892003;gbkey=misc_RNA;gene=Tcof1;product=treacle ribosome biogenesis factor 1%2C transcript variant X5;transcript_id=XR_001782353.2;extra_copy_number=0
CM058258.1	Liftoff	exon	60214450	60214636	.	-	.	ID=exon-XR_001782353.2-17;Parent=rna-XR_001782353.2;Dbxref=GeneID:21453,GenBank:XR_001782353.2,MGI:MGI:892003;gbkey=misc_RNA;gene=Tcof1;product=treacle ribosome biogenesis factor 1%2C transcript variant X5;transcript_id=XR_001782353.2;extra_copy_number=0
CM058258.1	Liftoff	exon	60220011	60220205	.	-	.	ID=exon-XR_001782353.2-16;Parent=rna-XR_001782353.2;Dbxref=GeneID:21453,GenBank:XR_001782353.2,MGI:MGI:892003;gbkey=misc_RNA;gene=Tcof1;product=treacle ribosome biogenesis factor 1%2C transcript variant X5;transcript_id=XR_001782353.2;extra_copy_number=0
CM058258.1	Liftoff	exon	60220302	60220481	.	-	.	ID=exon-XR_001782353.2-15;Parent=rna-XR_001782353.2;Dbxref=GeneID:21453,GenBank:XR_001782353.2,MGI:MGI:892003;gbkey=misc_RNA;gene=Tcof1;product=treacle ribosome biogenesis factor 1%2C transcript variant X5;transcript_id=XR_001782353.2;extra_copy_number=0
CM058258.1	Liftoff	exon	60220660	60220761	.	-	.	ID=exon-XR_001782353.2-14;Parent=rna-XR_001782353.2;Dbxref=GeneID:21453,GenBank:XR_001782353.2,MGI:MGI:892003;gbkey=misc_RNA;gene=Tcof1;product=treacle ribosome biogenesis factor 1%2C transcript variant X5;transcript_id=XR_001782353.2;extra_copy_number=0
CM058258.1	Liftoff	exon	60223159	60223326	.	-	.	ID=exon-XR_001782353.2-13;Parent=rna-XR_001782353.2;Dbxref=GeneID:21453,GenBank:XR_001782353.2,MGI:MGI:892003;gbkey=misc_RNA;gene=Tcof1;product=treacle ribosome biogenesis factor 1%2C transcript variant X5;transcript_id=XR_001782353.2;extra_copy_number=0
CM058258.1	Liftoff	exon	60223420	60223641	.	-	.	ID=exon-XR_001782353.2-12;Parent=rna-XR_001782353.2;Dbxref=GeneID:21453,GenBank:XR_001782353.2,MGI:MGI:892003;gbkey=misc_RNA;gene=Tcof1;product=treacle ribosome biogenesis factor 1%2C transcript variant X5;transcript_id=XR_001782353.2;extra_copy_number=0
CM058258.1	Liftoff	exon	60223812	60223955	.	-	.	ID=exon-XR_001782353.2-11;Parent=rna-XR_001782353.2;Dbxref=GeneID:21453,GenBank:XR_001782353.2,MGI:MGI:892003;gbkey=misc_RNA;gene=Tcof1;product=treacle ribosome biogenesis factor 1%2C transcript variant X5;transcript_id=XR_001782353.2;extra_copy_number=0
CM058258.1	Liftoff	exon	60224073	60224270	.	-	.	ID=exon-XR_001782353.2-10;Parent=rna-XR_001782353.2;Dbxref=GeneID:21453,GenBank:XR_001782353.2,MGI:MGI:892003;gbkey=misc_RNA;gene=Tcof1;product=treacle ribosome biogenesis factor 1%2C transcript variant X5;transcript_id=XR_001782353.2;extra_copy_number=0
CM058258.1	Liftoff	exon	60224367	60224576	.	-	.	ID=exon-XR_001782353.2-9;Parent=rna-XR_001782353.2;Dbxref=GeneID:21453,GenBank:XR_001782353.2,MGI:MGI:892003;gbkey=misc_RNA;gene=Tcof1;product=treacle ribosome biogenesis factor 1%2C transcript variant X5;transcript_id=XR_001782353.2;extra_copy_number=0
CM058258.1	Liftoff	exon	60225066	60225278	.	-	.	ID=exon-XR_001782353.2-8;Parent=rna-XR_001782353.2;Dbxref=GeneID:21453,GenBank:XR_001782353.2,MGI:MGI:892003;gbkey=misc_RNA;gene=Tcof1;product=treacle ribosome biogenesis factor 1%2C transcript variant X5;transcript_id=XR_001782353.2;extra_copy_number=0
CM058258.1	Liftoff	exon	60227300	60227551	.	-	.	ID=exon-XR_001782353.2-7;Parent=rna-XR_001782353.2;Dbxref=GeneID:21453,GenBank:XR_001782353.2,MGI:MGI:892003;gbkey=misc_RNA;gene=Tcof1;product=treacle ribosome biogenesis factor 1%2C transcript variant X5;transcript_id=XR_001782353.2;extra_copy_number=0
CM058258.1	Liftoff	exon	60229542	60229615	.	-	.	ID=exon-XR_001782353.2-6;Parent=rna-XR_001782353.2;Dbxref=GeneID:21453,GenBank:XR_001782353.2,MGI:MGI:892003;gbkey=misc_RNA;gene=Tcof1;product=treacle ribosome biogenesis factor 1%2C transcript variant X5;transcript_id=XR_001782353.2;extra_copy_number=0
CM058258.1	Liftoff	exon	60230320	60230506	.	-	.	ID=exon-XR_001782353.2-5;Parent=rna-XR_001782353.2;Dbxref=GeneID:21453,GenBank:XR_001782353.2,MGI:MGI:892003;gbkey=misc_RNA;gene=Tcof1;product=treacle ribosome biogenesis factor 1%2C transcript variant X5;transcript_id=XR_001782353.2;extra_copy_number=0
CM058258.1	Liftoff	exon	60231217	60231278	.	-	.	ID=exon-XR_001782353.2-4;Parent=rna-XR_001782353.2;Dbxref=GeneID:21453,GenBank:XR_001782353.2,MGI:MGI:892003;gbkey=misc_RNA;gene=Tcof1;product=treacle ribosome biogenesis factor 1%2C transcript variant X5;transcript_id=XR_001782353.2;extra_copy_number=0
CM058258.1	Liftoff	exon	60234867	60235012	.	-	.	ID=exon-XR_001782353.2-3;Parent=rna-XR_001782353.2;Dbxref=GeneID:21453,GenBank:XR_001782353.2,MGI:MGI:892003;gbkey=misc_RNA;gene=Tcof1;product=treacle ribosome biogenesis factor 1%2C transcript variant X5;transcript_id=XR_001782353.2;extra_copy_number=0
CM058258.1	Liftoff	exon	60237452	60237507	.	-	.	ID=exon-XR_001782353.2-2;Parent=rna-XR_001782353.2;Dbxref=GeneID:21453,GenBank:XR_001782353.2,MGI:MGI:892003;gbkey=misc_RNA;gene=Tcof1;product=treacle ribosome biogenesis factor 1%2C transcript variant X5;transcript_id=XR_001782353.2;extra_copy_number=0
CM058258.1	Liftoff	exon	60240392	60240624	.	-	.	ID=exon-XR_001782353.2-1;Parent=rna-XR_001782353.2;Dbxref=GeneID:21453,GenBank:XR_001782353.2,MGI:MGI:892003;gbkey=misc_RNA;gene=Tcof1;product=treacle ribosome biogenesis factor 1%2C transcript variant X5;transcript_id=XR_001782353.2;extra_copy_number=0
CM058258.1	Liftoff	transcript	60205399	60240624	.	-	.	ID=rna-XR_385982.4;Parent=gene-Tcof1;Dbxref=GeneID:21453,GenBank:XR_385982.4,MGI:MGI:892003;Name=XR_385982.4;gbkey=misc_RNA;gene=Tcof1;model_evidence=Supporting evidence includes similarity to: 1 mRNA%2C 104 ESTs%2C 1 Protein%2C 909 long SRA reads%2C and 100%25 coverage of the annotated genomic feature by RNAseq alignments%2C including 26 samples with support for all annotated introns;product=treacle ribosome biogenesis factor 1%2C transcript variant X4;transcript_id=XR_385982.4;extra_copy_number=0
CM058258.1	Liftoff	exon	60205399	60205832	.	-	.	ID=exon-XR_385982.4-26;Parent=rna-XR_385982.4;Dbxref=GeneID:21453,GenBank:XR_385982.4,MGI:MGI:892003;gbkey=misc_RNA;gene=Tcof1;product=treacle ribosome biogenesis factor 1%2C transcript variant X4;transcript_id=XR_385982.4;extra_copy_number=0
CM058258.1	Liftoff	exon	60206169	60206214	.	-	.	ID=exon-XR_385982.4-25;Parent=rna-XR_385982.4;Dbxref=GeneID:21453,GenBank:XR_385982.4,MGI:MGI:892003;gbkey=misc_RNA;gene=Tcof1;product=treacle ribosome biogenesis factor 1%2C transcript variant X4;transcript_id=XR_385982.4;extra_copy_number=0
CM058258.1	Liftoff	exon	60206604	60206698	.	-	.	ID=exon-XR_385982.4-24;Parent=rna-XR_385982.4;Dbxref=GeneID:21453,GenBank:XR_385982.4,MGI:MGI:892003;gbkey=misc_RNA;gene=Tcof1;product=treacle ribosome biogenesis factor 1%2C transcript variant X4;transcript_id=XR_385982.4;extra_copy_number=0
CM058258.1	Liftoff	exon	60207647	60208174	.	-	.	ID=exon-XR_385982.4-23;Parent=rna-XR_385982.4;Dbxref=GeneID:21453,GenBank:XR_385982.4,MGI:MGI:892003;gbkey=misc_RNA;gene=Tcof1;product=treacle ribosome biogenesis factor 1%2C transcript variant X4;transcript_id=XR_385982.4;extra_copy_number=0
CM058258.1	Liftoff	exon	60209676	60209856	.	-	.	ID=exon-XR_385982.4-22;Parent=rna-XR_385982.4;Dbxref=GeneID:21453,GenBank:XR_385982.4,MGI:MGI:892003;gbkey=misc_RNA;gene=Tcof1;product=treacle ribosome biogenesis factor 1%2C transcript variant X4;transcript_id=XR_385982.4;extra_copy_number=0
CM058258.1	Liftoff	exon	60210508	60210590	.	-	.	ID=exon-XR_385982.4-21;Parent=rna-XR_385982.4;Dbxref=GeneID:21453,GenBank:XR_385982.4,MGI:MGI:892003;gbkey=misc_RNA;gene=Tcof1;product=treacle ribosome biogenesis factor 1%2C transcript variant X4;transcript_id=XR_385982.4;extra_copy_number=0
CM058258.1	Liftoff	exon	60211034	60211256	.	-	.	ID=exon-XR_385982.4-20;Parent=rna-XR_385982.4;Dbxref=GeneID:21453,GenBank:XR_385982.4,MGI:MGI:892003;gbkey=misc_RNA;gene=Tcof1;product=treacle ribosome biogenesis factor 1%2C transcript variant X4;transcript_id=XR_385982.4;extra_copy_number=0
CM058258.1	Liftoff	exon	60213279	60213410	.	-	.	ID=exon-XR_385982.4-19;Parent=rna-XR_385982.4;Dbxref=GeneID:21453,GenBank:XR_385982.4,MGI:MGI:892003;gbkey=misc_RNA;gene=Tcof1;product=treacle ribosome biogenesis factor 1%2C transcript variant X4;transcript_id=XR_385982.4;extra_copy_number=0
CM058258.1	Liftoff	exon	60214450	60214636	.	-	.	ID=exon-XR_385982.4-18;Parent=rna-XR_385982.4;Dbxref=GeneID:21453,GenBank:XR_385982.4,MGI:MGI:892003;gbkey=misc_RNA;gene=Tcof1;product=treacle ribosome biogenesis factor 1%2C transcript variant X4;transcript_id=XR_385982.4;extra_copy_number=0
CM058258.1	Liftoff	exon	60218986	60219093	.	-	.	ID=exon-XR_385982.4-17;Parent=rna-XR_385982.4;Dbxref=GeneID:21453,GenBank:XR_385982.4,MGI:MGI:892003;gbkey=misc_RNA;gene=Tcof1;product=treacle ribosome biogenesis factor 1%2C transcript variant X4;transcript_id=XR_385982.4;extra_copy_number=0
CM058258.1	Liftoff	exon	60220011	60220205	.	-	.	ID=exon-XR_385982.4-16;Parent=rna-XR_385982.4;Dbxref=GeneID:21453,GenBank:XR_385982.4,MGI:MGI:892003;gbkey=misc_RNA;gene=Tcof1;product=treacle ribosome biogenesis factor 1%2C transcript variant X4;transcript_id=XR_385982.4;extra_copy_number=0
CM058258.1	Liftoff	exon	60220302	60220481	.	-	.	ID=exon-XR_385982.4-15;Parent=rna-XR_385982.4;Dbxref=GeneID:21453,GenBank:XR_385982.4,MGI:MGI:892003;gbkey=misc_RNA;gene=Tcof1;product=treacle ribosome biogenesis factor 1%2C transcript variant X4;transcript_id=XR_385982.4;extra_copy_number=0
CM058258.1	Liftoff	exon	60220660	60220761	.	-	.	ID=exon-XR_385982.4-14;Parent=rna-XR_385982.4;Dbxref=GeneID:21453,GenBank:XR_385982.4,MGI:MGI:892003;gbkey=misc_RNA;gene=Tcof1;product=treacle ribosome biogenesis factor 1%2C transcript variant X4;transcript_id=XR_385982.4;extra_copy_number=0
CM058258.1	Liftoff	exon	60223159	60223326	.	-	.	ID=exon-XR_385982.4-13;Parent=rna-XR_385982.4;Dbxref=GeneID:21453,GenBank:XR_385982.4,MGI:MGI:892003;gbkey=misc_RNA;gene=Tcof1;product=treacle ribosome biogenesis factor 1%2C transcript variant X4;transcript_id=XR_385982.4;extra_copy_number=0
CM058258.1	Liftoff	exon	60223420	60223641	.	-	.	ID=exon-XR_385982.4-12;Parent=rna-XR_385982.4;Dbxref=GeneID:21453,GenBank:XR_385982.4,MGI:MGI:892003;gbkey=misc_RNA;gene=Tcof1;product=treacle ribosome biogenesis factor 1%2C transcript variant X4;transcript_id=XR_385982.4;extra_copy_number=0
CM058258.1	Liftoff	exon	60223812	60223955	.	-	.	ID=exon-XR_385982.4-11;Parent=rna-XR_385982.4;Dbxref=GeneID:21453,GenBank:XR_385982.4,MGI:MGI:892003;gbkey=misc_RNA;gene=Tcof1;product=treacle ribosome biogenesis factor 1%2C transcript variant X4;transcript_id=XR_385982.4;extra_copy_number=0
CM058258.1	Liftoff	exon	60224073	60224270	.	-	.	ID=exon-XR_385982.4-10;Parent=rna-XR_385982.4;Dbxref=GeneID:21453,GenBank:XR_385982.4,MGI:MGI:892003;gbkey=misc_RNA;gene=Tcof1;product=treacle ribosome biogenesis factor 1%2C transcript variant X4;transcript_id=XR_385982.4;extra_copy_number=0
CM058258.1	Liftoff	exon	60224367	60224576	.	-	.	ID=exon-XR_385982.4-9;Parent=rna-XR_385982.4;Dbxref=GeneID:21453,GenBank:XR_385982.4,MGI:MGI:892003;gbkey=misc_RNA;gene=Tcof1;product=treacle ribosome biogenesis factor 1%2C transcript variant X4;transcript_id=XR_385982.4;extra_copy_number=0
CM058258.1	Liftoff	exon	60225066	60225278	.	-	.	ID=exon-XR_385982.4-8;Parent=rna-XR_385982.4;Dbxref=GeneID:21453,GenBank:XR_385982.4,MGI:MGI:892003;gbkey=misc_RNA;gene=Tcof1;product=treacle ribosome biogenesis factor 1%2C transcript variant X4;transcript_id=XR_385982.4;extra_copy_number=0
CM058258.1	Liftoff	exon	60227300	60227551	.	-	.	ID=exon-XR_385982.4-7;Parent=rna-XR_385982.4;Dbxref=GeneID:21453,GenBank:XR_385982.4,MGI:MGI:892003;gbkey=misc_RNA;gene=Tcof1;product=treacle ribosome biogenesis factor 1%2C transcript variant X4;transcript_id=XR_385982.4;extra_copy_number=0
CM058258.1	Liftoff	exon	60229542	60229615	.	-	.	ID=exon-XR_385982.4-6;Parent=rna-XR_385982.4;Dbxref=GeneID:21453,GenBank:XR_385982.4,MGI:MGI:892003;gbkey=misc_RNA;gene=Tcof1;product=treacle ribosome biogenesis factor 1%2C transcript variant X4;transcript_id=XR_385982.4;extra_copy_number=0
CM058258.1	Liftoff	exon	60230320	60230506	.	-	.	ID=exon-XR_385982.4-5;Parent=rna-XR_385982.4;Dbxref=GeneID:21453,GenBank:XR_385982.4,MGI:MGI:892003;gbkey=misc_RNA;gene=Tcof1;product=treacle ribosome biogenesis factor 1%2C transcript variant X4;transcript_id=XR_385982.4;extra_copy_number=0
CM058258.1	Liftoff	exon	60231217	60231278	.	-	.	ID=exon-XR_385982.4-4;Parent=rna-XR_385982.4;Dbxref=GeneID:21453,GenBank:XR_385982.4,MGI:MGI:892003;gbkey=misc_RNA;gene=Tcof1;product=treacle ribosome biogenesis factor 1%2C transcript variant X4;transcript_id=XR_385982.4;extra_copy_number=0
CM058258.1	Liftoff	exon	60234867	60235012	.	-	.	ID=exon-XR_385982.4-3;Parent=rna-XR_385982.4;Dbxref=GeneID:21453,GenBank:XR_385982.4,MGI:MGI:892003;gbkey=misc_RNA;gene=Tcof1;product=treacle ribosome biogenesis factor 1%2C transcript variant X4;transcript_id=XR_385982.4;extra_copy_number=0
CM058258.1	Liftoff	exon	60237452	60237507	.	-	.	ID=exon-XR_385982.4-2;Parent=rna-XR_385982.4;Dbxref=GeneID:21453,GenBank:XR_385982.4,MGI:MGI:892003;gbkey=misc_RNA;gene=Tcof1;product=treacle ribosome biogenesis factor 1%2C transcript variant X4;transcript_id=XR_385982.4;extra_copy_number=0
CM058258.1	Liftoff	exon	60240392	60240624	.	-	.	ID=exon-XR_385982.4-1;Parent=rna-XR_385982.4;Dbxref=GeneID:21453,GenBank:XR_385982.4,MGI:MGI:892003;gbkey=misc_RNA;gene=Tcof1;product=treacle ribosome biogenesis factor 1%2C transcript variant X4;transcript_id=XR_385982.4;extra_copy_number=0
CM058258.1	Liftoff	match	60235442	60235825	.	+	.	ID=33c28bb1-ca31-468d-8b24-166ace3b12fb;Target=NG_153423.1 1 384 +;assembly_bases_aln=384;assembly_bases_seq=384;bit_score=715.683;blast_aligner=1;blast_score=384;common_component=0;e_value=0;filter_score=0;for_remapping=2;gap_count=0;hsp_percent_coverage=100;matchable_bases=384;matched_bases=384;num_ident=384;num_mismatch=0;pct_coverage=100;pct_coverage_hiqual=100;pct_identity_gap=100;pct_identity_gapopen_only=100;pct_identity_ungap=100;rank=1;weighted_identity=1;coverage=1.0;sequence_ID=1.0;extra_copy_number=0;copy_num_ID=33c28bb1-ca31-468d-8b24-166ace3b12fb_0
CM058258.1	Liftoff	enhancer	60235542	60235725	.	.	.	ID=id-GeneID:128927814;Dbxref=GeneID:128927814;Note=cis-regulatory module chr18:61003555-61003738 (MGSCv37/mm9 assembly coordinates);experiment=EXISTENCE:reporter gene assay evidence [ECO:0000049][PMID:25872643];function=activates a minimal SCP1 promoter by CapStarr-seq with strong activity in NIH3T3 fibroblasts {active_cell/tissue: NIH3T3};gbkey=regulatory;regulatory_class=enhancer;coverage=1.0;sequence_ID=1.0;extra_copy_number=0;copy_num_ID=id-GeneID:128927814_0
CM058258.1	Liftoff	biological_region	60235542	60235725	.	+	.	ID=id-GeneID:128927814-2;Dbxref=GeneID:128927814;Name=biological region;gbkey=Region;standard_name=CapStarr-seq enhancer MGSCv37_chr18:61003555-61003738;coverage=1.0;sequence_ID=1.0;extra_copy_number=0;copy_num_ID=id-GeneID:128927814-2_0
CM058258.1	Liftoff	match	60235681	60236034	.	+	.	ID=a6e028dc-f389-41ba-8a1b-b8b03f0dc6cc;Target=NG_153424.1 1 354 +;assembly_bases_aln=354;assembly_bases_seq=354;bit_score=659.85;blast_aligner=1;blast_score=354;common_component=0;e_value=0;filter_score=0;for_remapping=2;gap_count=0;hsp_percent_coverage=100;matchable_bases=354;matched_bases=354;num_ident=354;num_mismatch=0;pct_coverage=100;pct_coverage_hiqual=100;pct_identity_gap=100;pct_identity_gapopen_only=100;pct_identity_ungap=100;rank=1;weighted_identity=1;coverage=1.0;sequence_ID=1.0;extra_copy_number=0;copy_num_ID=a6e028dc-f389-41ba-8a1b-b8b03f0dc6cc_0
CM058258.1	Liftoff	enhancer	60235781	60235934	.	.	.	ID=id-GeneID:128927815;Dbxref=GeneID:128927815;Note=cis-regulatory module chr18:61003794-61003947 (MGSCv37/mm9 assembly coordinates);experiment=EXISTENCE:reporter gene assay evidence [ECO:0000049][PMID:25872643];function=activates a minimal SCP1 promoter by CapStarr-seq with weak activity in P5424 T cells and strong activity in NIH3T3 fibroblasts {active_cell/tissue: P5424 T cell | NIH3T3};gbkey=regulatory;regulatory_class=enhancer;coverage=1.0;sequence_ID=1.0;extra_copy_number=0;copy_num_ID=id-GeneID:128927815_0
CM058258.1	Liftoff	biological_region	60235781	60235934	.	+	.	ID=id-GeneID:128927815-2;Dbxref=GeneID:128927815;Name=biological region;gbkey=Region;standard_name=CapStarr-seq enhancer MGSCv37_chr18:61003794-61003947;coverage=1.0;sequence_ID=1.0;extra_copy_number=0;copy_num_ID=id-GeneID:128927815-2_0
CM058258.1	Liftoff	gene	60250923	60267972	.	+	.	ID=gene-Gm41744;Dbxref=GeneID:105246458,MGI:MGI:5624629;Name=Gm41744;description=predicted gene%2C 41744;gbkey=Gene;gene=Gm41744;gene_biotype=lncRNA;coverage=1.0;sequence_ID=1.0;extra_copy_number=0;copy_num_ID=gene-Gm41744_0
CM058258.1	Liftoff	lnc_RNA	60250923	60267972	.	+	.	ID=rna-XR_001782534.2;Parent=gene-Gm41744;Dbxref=GeneID:105246458,GenBank:XR_001782534.2,MGI:MGI:5624629;Name=XR_001782534.2;gbkey=ncRNA;gene=Gm41744;model_evidence=Supporting evidence includes similarity to: 3 long SRA reads%2C and 77%25 coverage of the annotated genomic feature by RNAseq alignments%2C including 2 samples with support for all annotated introns;product=predicted gene%2C 41744%2C transcript variant X2;transcript_id=XR_001782534.2;extra_copy_number=0
CM058258.1	Liftoff	exon	60250923	60251113	.	+	.	ID=exon-XR_001782534.2-1;Parent=rna-XR_001782534.2;Dbxref=GeneID:105246458,GenBank:XR_001782534.2,MGI:MGI:5624629;gbkey=ncRNA;gene=Gm41744;product=predicted gene%2C 41744%2C transcript variant X2;transcript_id=XR_001782534.2;extra_copy_number=0
CM058258.1	Liftoff	exon	60258919	60258977	.	+	.	ID=exon-XR_001782534.2-2;Parent=rna-XR_001782534.2;Dbxref=GeneID:105246458,GenBank:XR_001782534.2,MGI:MGI:5624629;gbkey=ncRNA;gene=Gm41744;product=predicted gene%2C 41744%2C transcript variant X2;transcript_id=XR_001782534.2;extra_copy_number=0
CM058258.1	Liftoff	exon	60260384	60260873	.	+	.	ID=exon-XR_001782534.2-3;Parent=rna-XR_001782534.2;Dbxref=GeneID:105246458,GenBank:XR_001782534.2,MGI:MGI:5624629;gbkey=ncRNA;gene=Gm41744;product=predicted gene%2C 41744%2C transcript variant X2;transcript_id=XR_001782534.2;extra_copy_number=0
CM058258.1	Liftoff	exon	60267700	60267972	.	+	.	ID=exon-XR_001782534.2-4;Parent=rna-XR_001782534.2;Dbxref=GeneID:105246458,GenBank:XR_001782534.2,MGI:MGI:5624629;gbkey=ncRNA;gene=Gm41744;product=predicted gene%2C 41744%2C transcript variant X2;transcript_id=XR_001782534.2;extra_copy_number=0
CM058258.1	Liftoff	lnc_RNA	60253547	60267972	.	+	.	ID=rna-XR_877467.3;Parent=gene-Gm41744;Dbxref=GeneID:105246458,GenBank:XR_877467.3,MGI:MGI:5624629;Name=XR_877467.3;gbkey=ncRNA;gene=Gm41744;model_evidence=Supporting evidence includes similarity to: 3 long SRA reads%2C and 78%25 coverage of the annotated genomic feature by RNAseq alignments%2C including 1 sample with support for all annotated introns;product=predicted gene%2C 41744%2C transcript variant X3;transcript_id=XR_877467.3;extra_copy_number=0
CM058258.1	Liftoff	exon	60253547	60253783	.	+	.	ID=exon-XR_877467.3-1;Parent=rna-XR_877467.3;Dbxref=GeneID:105246458,GenBank:XR_877467.3,MGI:MGI:5624629;gbkey=ncRNA;gene=Gm41744;product=predicted gene%2C 41744%2C transcript variant X3;transcript_id=XR_877467.3;extra_copy_number=0
CM058258.1	Liftoff	exon	60258919	60258977	.	+	.	ID=exon-XR_877467.3-2;Parent=rna-XR_877467.3;Dbxref=GeneID:105246458,GenBank:XR_877467.3,MGI:MGI:5624629;gbkey=ncRNA;gene=Gm41744;product=predicted gene%2C 41744%2C transcript variant X3;transcript_id=XR_877467.3;extra_copy_number=0
CM058258.1	Liftoff	exon	60260384	60260873	.	+	.	ID=exon-XR_877467.3-3;Parent=rna-XR_877467.3;Dbxref=GeneID:105246458,GenBank:XR_877467.3,MGI:MGI:5624629;gbkey=ncRNA;gene=Gm41744;product=predicted gene%2C 41744%2C transcript variant X3;transcript_id=XR_877467.3;extra_copy_number=0
CM058258.1	Liftoff	exon	60267700	60267972	.	+	.	ID=exon-XR_877467.3-4;Parent=rna-XR_877467.3;Dbxref=GeneID:105246458,GenBank:XR_877467.3,MGI:MGI:5624629;gbkey=ncRNA;gene=Gm41744;product=predicted gene%2C 41744%2C transcript variant X3;transcript_id=XR_877467.3;extra_copy_number=0
CM058258.1	Liftoff	lnc_RNA	60258356	60267972	.	+	.	ID=rna-XR_004939973.1;Parent=gene-Gm41744;Dbxref=GeneID:105246458,GenBank:XR_004939973.1,MGI:MGI:5624629;Name=XR_004939973.1;gbkey=ncRNA;gene=Gm41744;model_evidence=Supporting evidence includes similarity to: 3 long SRA reads%2C and 83%25 coverage of the annotated genomic feature by RNAseq alignments%2C including 6 samples with support for all annotated introns;product=predicted gene%2C 41744%2C transcript variant X1;transcript_id=XR_004939973.1;extra_copy_number=0
CM058258.1	Liftoff	exon	60258356	60258977	.	+	.	ID=exon-XR_004939973.1-1;Parent=rna-XR_004939973.1;Dbxref=GeneID:105246458,GenBank:XR_004939973.1,MGI:MGI:5624629;gbkey=ncRNA;gene=Gm41744;product=predicted gene%2C 41744%2C transcript variant X1;transcript_id=XR_004939973.1;extra_copy_number=0
CM058258.1	Liftoff	exon	60260384	60260873	.	+	.	ID=exon-XR_004939973.1-2;Parent=rna-XR_004939973.1;Dbxref=GeneID:105246458,GenBank:XR_004939973.1,MGI:MGI:5624629;gbkey=ncRNA;gene=Gm41744;product=predicted gene%2C 41744%2C transcript variant X1;transcript_id=XR_004939973.1;extra_copy_number=0
CM058258.1	Liftoff	exon	60267700	60267972	.	+	.	ID=exon-XR_004939973.1-3;Parent=rna-XR_004939973.1;Dbxref=GeneID:105246458,GenBank:XR_004939973.1,MGI:MGI:5624629;gbkey=ncRNA;gene=Gm41744;product=predicted gene%2C 41744%2C transcript variant X1;transcript_id=XR_004939973.1;extra_copy_number=0
CM058258.1	Liftoff	match	60268944	60269352	.	+	.	ID=a7179ccf-f32d-446f-a9e8-58457925b722;Target=NG_153425.1 1 409 +;assembly_bases_aln=409;assembly_bases_seq=409;bit_score=762.209;blast_aligner=1;blast_score=409;common_component=0;e_value=0;filter_score=0;for_remapping=2;gap_count=0;hsp_percent_coverage=100;matchable_bases=409;matched_bases=409;num_ident=409;num_mismatch=0;pct_coverage=100;pct_coverage_hiqual=100;pct_identity_gap=100;pct_identity_gapopen_only=100;pct_identity_ungap=100;rank=1;weighted_identity=1;coverage=1.0;sequence_ID=1.0;extra_copy_number=0;copy_num_ID=a7179ccf-f32d-446f-a9e8-58457925b722_0
CM058258.1	Liftoff	enhancer	60269044	60269252	.	.	.	ID=id-GeneID:128927816;Dbxref=GeneID:128927816;Note=cis-regulatory module chr18:61036982-61037190 (MGSCv37/mm9 assembly coordinates);experiment=EXISTENCE:reporter gene assay evidence [ECO:0000049][PMID:25872643];function=activates a minimal SCP1 promoter by CapStarr-seq with strong activity in P5424 T cells {active_cell/tissue: P5424 T cell};gbkey=regulatory;regulatory_class=enhancer;coverage=1.0;sequence_ID=1.0;extra_copy_number=0;copy_num_ID=id-GeneID:128927816_0
CM058258.1	Liftoff	biological_region	60269044	60269252	.	+	.	ID=id-GeneID:128927816-2;Dbxref=GeneID:128927816;Name=biological region;gbkey=Region;standard_name=CapStarr-seq enhancer MGSCv37_chr18:61036982-61037190;coverage=1.0;sequence_ID=1.0;extra_copy_number=0;copy_num_ID=id-GeneID:128927816-2_0
CM058258.1	Liftoff	gene	60274788	60280713	.	-	.	ID=gene-Gm41745;Dbxref=GeneID:105246459,MGI:MGI:5624630;Name=Gm41745;description=predicted gene%2C 41745;gbkey=Gene;gene=Gm41745;gene_biotype=lncRNA;coverage=1.0;sequence_ID=1.0;extra_copy_number=0;copy_num_ID=gene-Gm41745_0
CM058258.1	Liftoff	lnc_RNA	60274788	60280713	.	-	.	ID=rna-XR_877468.1;Parent=gene-Gm41745;Dbxref=GeneID:105246459,GenBank:XR_877468.1,MGI:MGI:5624630;Name=XR_877468.1;gbkey=ncRNA;gene=Gm41745;model_evidence=Supporting evidence includes similarity to: 100%25 coverage of the annotated genomic feature by RNAseq alignments%2C including 1 sample with support for all annotated introns;product=predicted gene%2C 41745;transcript_id=XR_877468.1;extra_copy_number=0
CM058258.1	Liftoff	exon	60274788	60274923	.	-	.	ID=exon-XR_877468.1-3;Parent=rna-XR_877468.1;Dbxref=GeneID:105246459,GenBank:XR_877468.1,MGI:MGI:5624630;gbkey=ncRNA;gene=Gm41745;product=predicted gene%2C 41745;transcript_id=XR_877468.1;extra_copy_number=0
CM058258.1	Liftoff	exon	60275337	60275421	.	-	.	ID=exon-XR_877468.1-2;Parent=rna-XR_877468.1;Dbxref=GeneID:105246459,GenBank:XR_877468.1,MGI:MGI:5624630;gbkey=ncRNA;gene=Gm41745;product=predicted gene%2C 41745;transcript_id=XR_877468.1;extra_copy_number=0
CM058258.1	Liftoff	exon	60280579	60280713	.	-	.	ID=exon-XR_877468.1-1;Parent=rna-XR_877468.1;Dbxref=GeneID:105246459,GenBank:XR_877468.1,MGI:MGI:5624630;gbkey=ncRNA;gene=Gm41745;product=predicted gene%2C 41745;transcript_id=XR_877468.1;extra_copy_number=0
CM058258.1	Liftoff	match	60276083	60276466	.	+	.	ID=26eb172d-c4e2-417f-88bc-c53f3a179974;Target=NG_153426.1 1 384 +;assembly_bases_aln=384;assembly_bases_seq=384;bit_score=715.683;blast_aligner=1;blast_score=384;common_component=0;e_value=0;filter_score=0;for_remapping=2;gap_count=0;hsp_percent_coverage=100;matchable_bases=384;matched_bases=384;num_ident=384;num_mismatch=0;pct_coverage=100;pct_coverage_hiqual=100;pct_identity_gap=100;pct_identity_gapopen_only=100;pct_identity_ungap=100;rank=1;weighted_identity=1;coverage=1.0;sequence_ID=1.0;extra_copy_number=0;copy_num_ID=26eb172d-c4e2-417f-88bc-c53f3a179974_0
CM058258.1	Liftoff	enhancer	60276183	60276366	.	.	.	ID=id-GeneID:128927817;Dbxref=GeneID:128927817;Note=cis-regulatory module chr18:61044121-61044304 (MGSCv37/mm9 assembly coordinates);experiment=EXISTENCE:reporter gene assay evidence [ECO:0000049][PMID:25872643];function=activates a minimal SCP1 promoter by CapStarr-seq with weak activity in NIH3T3 fibroblasts {active_cell/tissue: NIH3T3};gbkey=regulatory;regulatory_class=enhancer;coverage=1.0;sequence_ID=1.0;extra_copy_number=0;copy_num_ID=id-GeneID:128927817_0
CM058258.1	Liftoff	biological_region	60276183	60276366	.	+	.	ID=id-GeneID:128927817-2;Dbxref=GeneID:128927817;Name=biological region;gbkey=Region;standard_name=CapStarr-seq enhancer MGSCv37_chr18:61044121-61044304;coverage=1.0;sequence_ID=1.0;extra_copy_number=0;copy_num_ID=id-GeneID:128927817-2_0
CM058258.1	Liftoff	match	60281436	60281837	.	+	.	ID=44b609b2-d995-4e34-9611-233c3ea65281;Target=NG_153427.1 1 402 +;assembly_bases_aln=402;assembly_bases_seq=402;bit_score=749.182;blast_aligner=1;blast_score=402;common_component=0;e_value=0;filter_score=0;for_remapping=2;gap_count=0;hsp_percent_coverage=100;matchable_bases=402;matched_bases=402;num_ident=402;num_mismatch=0;pct_coverage=100;pct_coverage_hiqual=100;pct_identity_gap=100;pct_identity_gapopen_only=100;pct_identity_ungap=100;rank=1;weighted_identity=1;coverage=1.0;sequence_ID=1.0;extra_copy_number=0;copy_num_ID=44b609b2-d995-4e34-9611-233c3ea65281_0
CM058258.1	Liftoff	enhancer	60281536	60281737	.	.	.	ID=id-GeneID:128927818;Dbxref=GeneID:128927818;Note=cis-regulatory module chr18:61049471-61049672 (MGSCv37/mm9 assembly coordinates);experiment=EXISTENCE:reporter gene assay evidence [ECO:0000049][PMID:25872643];function=activates a minimal SCP1 promoter by CapStarr-seq with strong activity in P5424 T cells and NIH3T3 fibroblasts {active_cell/tissue: P5424 T cell | NIH3T3};gbkey=regulatory;regulatory_class=enhancer;coverage=1.0;sequence_ID=1.0;extra_copy_number=0;copy_num_ID=id-GeneID:128927818_0
CM058258.1	Liftoff	biological_region	60281536	60281737	.	+	.	ID=id-GeneID:128927818-2;Dbxref=GeneID:128927818;Name=biological region;gbkey=Region;standard_name=CapStarr-seq enhancer MGSCv37_chr18:61049471-61049672;coverage=1.0;sequence_ID=1.0;extra_copy_number=0;copy_num_ID=id-GeneID:128927818-2_0
CM058258.1	Liftoff	match	60296170	60299040	.	+	.	ID=cda4c423-a555-4019-b8c7-a77a130153da;Target=NG_054363.1 1 2873 +;assembly_bases_aln=2873;assembly_bases_seq=2873;bit_score=5347.9;blast_aligner=1;blast_score=2873;common_component=0;e_value=0;filter_score=0;for_remapping=2;gap_count=0;hsp_percent_coverage=100;matchable_bases=2873;matched_bases=2873;num_ident=2873;num_mismatch=0;pct_coverage=100;pct_coverage_hiqual=100;pct_identity_gap=100;pct_identity_gapopen_only=100;pct_identity_ungap=100;rank=1;weighted_identity=1;coverage=0.999;sequence_ID=0.999;extra_copy_number=0;copy_num_ID=cda4c423-a555-4019-b8c7-a77a130153da_0
CM058258.1	Liftoff	enhancer	60296270	60298940	.	.	.	ID=id-GeneID:109280094;Dbxref=GeneID:109280094,VISTA:mm879;Note=VISTA enhancer mm879;experiment=EXISTENCE:transgenic organism evidence [ECO:0001131][PMID:17130149];function=enhancer in: dorsal root ganglion[7/13] | limb[5/13] | branchial arch[7/13] | trigeminal V (ganglion%2C cranial)[9/13] | cranial nerve[7/13];gbkey=regulatory;regulatory_class=enhancer;coverage=0.999;sequence_ID=0.999;extra_copy_number=0;copy_num_ID=id-GeneID:109280094_0
CM058258.1	Liftoff	biological_region	60296270	60298940	.	+	.	ID=id-GeneID:109280094-2;Dbxref=GeneID:109280094;Name=biological region;gbkey=Region;standard_name=VISTA enhancer mm879;coverage=0.999;sequence_ID=0.999;extra_copy_number=0;copy_num_ID=id-GeneID:109280094-2_0
CM058258.1	Liftoff	gene	60303710	60310280	.	+	.	ID=gene-Arsi;Dbxref=GeneID:545260,MGI:MGI:2670959;Name=Arsi;description=arylsulfatase i;gbkey=Gene;gene=Arsi;gene_biotype=protein_coding;coverage=1.0;sequence_ID=1.0;valid_ORFs=1;extra_copy_number=0;copy_num_ID=gene-Arsi_0
CM058258.1	Liftoff	mRNA	60303710	60310280	.	+	.	ID=rna-NM_001038499.2;Parent=gene-Arsi;Dbxref=GeneID:545260,GenBank:NM_001038499.2,MGI:MGI:2670959;Name=NM_001038499.2;gbkey=mRNA;gene=Arsi;product=arylsulfatase i;tag=RefSeq Select;transcript_id=NM_001038499.2;matches_ref_protein=True;valid_ORF=True;extra_copy_number=0
CM058258.1	Liftoff	exon	60303710	60304269	.	+	.	ID=exon-NM_001038499.2-1;Parent=rna-NM_001038499.2;Dbxref=GeneID:545260,GenBank:NM_001038499.2,MGI:MGI:2670959;gbkey=mRNA;gene=Arsi;product=arylsulfatase i;tag=RefSeq Select;transcript_id=NM_001038499.2;extra_copy_number=0
CM058258.1	Liftoff	exon	60308077	60310280	.	+	.	ID=exon-NM_001038499.2-2;Parent=rna-NM_001038499.2;Dbxref=GeneID:545260,GenBank:NM_001038499.2,MGI:MGI:2670959;gbkey=mRNA;gene=Arsi;product=arylsulfatase i;tag=RefSeq Select;transcript_id=NM_001038499.2;extra_copy_number=0
CM058258.1	Liftoff	CDS	60303959	60304269	.	+	.	ID=cds-NP_001033588.1;Parent=rna-NM_001038499.2;Dbxref=CCDS:CCDS29275.1,GeneID:545260,GenBank:NP_001033588.1,MGI:MGI:2670959;Name=NP_001033588.1;gbkey=CDS;gene=Arsi;product=arylsulfatase I precursor;protein_id=NP_001033588.1;tag=RefSeq Select;extra_copy_number=0
CM058258.1	Liftoff	CDS	60308077	60309487	.	+	.	ID=cds-NP_001033588.1;Parent=rna-NM_001038499.2;Dbxref=CCDS:CCDS29275.1,GeneID:545260,GenBank:NP_001033588.1,MGI:MGI:2670959;Name=NP_001033588.1;gbkey=CDS;gene=Arsi;product=arylsulfatase I precursor;protein_id=NP_001033588.1;tag=RefSeq Select;extra_copy_number=0
CM058258.1	Liftoff	gene	60317351	60379884	.	+	.	ID=gene-Camk2a;Dbxref=GeneID:12322,MGI:MGI:88256;Name=Camk2a;description=calcium/calmodulin-dependent protein kinase II alpha;gbkey=Gene;gene=Camk2a;gene_biotype=protein_coding;gene_synonym=CaMKII,mKIAA0968;coverage=1.0;sequence_ID=1.0;valid_ORFs=5;extra_copy_number=0;copy_num_ID=gene-Camk2a_0
CM058258.1	Liftoff	mRNA	60317351	60379884	.	+	.	ID=rna-NM_001403309.1;Parent=gene-Camk2a;Dbxref=GeneID:12322,GenBank:NM_001403309.1,MGI:MGI:88256;Name=NM_001403309.1;gbkey=mRNA;gene=Camk2a;product=calcium/calmodulin-dependent protein kinase II alpha%2C transcript variant 4;transcript_id=NM_001403309.1;matches_ref_protein=True;valid_ORF=True;extra_copy_number=0
CM058258.1	Liftoff	exon	60317351	60317559	.	+	.	ID=exon-NM_001403309.1-1;Parent=rna-NM_001403309.1;Dbxref=GeneID:12322,GenBank:NM_001403309.1,MGI:MGI:88256;gbkey=mRNA;gene=Camk2a;product=calcium/calmodulin-dependent protein kinase II alpha%2C transcript variant 4;transcript_id=NM_001403309.1;extra_copy_number=0
CM058258.1	Liftoff	exon	60333009	60333103	.	+	.	ID=exon-NM_001403309.1-2;Parent=rna-NM_001403309.1;Dbxref=GeneID:12322,GenBank:NM_001403309.1,MGI:MGI:88256;gbkey=mRNA;gene=Camk2a;product=calcium/calmodulin-dependent protein kinase II alpha%2C transcript variant 4;transcript_id=NM_001403309.1;extra_copy_number=0
CM058258.1	Liftoff	exon	60338709	60338768	.	+	.	ID=exon-NM_001403309.1-3;Parent=rna-NM_001403309.1;Dbxref=GeneID:12322,GenBank:NM_001403309.1,MGI:MGI:88256;gbkey=mRNA;gene=Camk2a;product=calcium/calmodulin-dependent protein kinase II alpha%2C transcript variant 4;transcript_id=NM_001403309.1;extra_copy_number=0
CM058258.1	Liftoff	exon	60343024	60343078	.	+	.	ID=exon-NM_001403309.1-4;Parent=rna-NM_001403309.1;Dbxref=GeneID:12322,GenBank:NM_001403309.1,MGI:MGI:88256;gbkey=mRNA;gene=Camk2a;product=calcium/calmodulin-dependent protein kinase II alpha%2C transcript variant 4;transcript_id=NM_001403309.1;extra_copy_number=0
CM058258.1	Liftoff	exon	60343865	60343930	.	+	.	ID=exon-NM_001403309.1-5;Parent=rna-NM_001403309.1;Dbxref=GeneID:12322,GenBank:NM_001403309.1,MGI:MGI:88256;gbkey=mRNA;gene=Camk2a;product=calcium/calmodulin-dependent protein kinase II alpha%2C transcript variant 4;transcript_id=NM_001403309.1;extra_copy_number=0
CM058258.1	Liftoff	exon	60344016	60344088	.	+	.	ID=exon-NM_001403309.1-6;Parent=rna-NM_001403309.1;Dbxref=GeneID:12322,GenBank:NM_001403309.1,MGI:MGI:88256;gbkey=mRNA;gene=Camk2a;product=calcium/calmodulin-dependent protein kinase II alpha%2C transcript variant 4;transcript_id=NM_001403309.1;extra_copy_number=0
CM058258.1	Liftoff	exon	60347268	60347370	.	+	.	ID=exon-NM_001403309.1-7;Parent=rna-NM_001403309.1;Dbxref=GeneID:12322,GenBank:NM_001403309.1,MGI:MGI:88256;gbkey=mRNA;gene=Camk2a;product=calcium/calmodulin-dependent protein kinase II alpha%2C transcript variant 4;transcript_id=NM_001403309.1;extra_copy_number=0
CM058258.1	Liftoff	exon	60348835	60348918	.	+	.	ID=exon-NM_001403309.1-8;Parent=rna-NM_001403309.1;Dbxref=GeneID:12322,GenBank:NM_001403309.1,MGI:MGI:88256;gbkey=mRNA;gene=Camk2a;product=calcium/calmodulin-dependent protein kinase II alpha%2C transcript variant 4;transcript_id=NM_001403309.1;extra_copy_number=0
CM058258.1	Liftoff	exon	60349031	60349125	.	+	.	ID=exon-NM_001403309.1-9;Parent=rna-NM_001403309.1;Dbxref=GeneID:12322,GenBank:NM_001403309.1,MGI:MGI:88256;gbkey=mRNA;gene=Camk2a;product=calcium/calmodulin-dependent protein kinase II alpha%2C transcript variant 4;transcript_id=NM_001403309.1;extra_copy_number=0
CM058258.1	Liftoff	exon	60349872	60349994	.	+	.	ID=exon-NM_001403309.1-10;Parent=rna-NM_001403309.1;Dbxref=GeneID:12322,GenBank:NM_001403309.1,MGI:MGI:88256;gbkey=mRNA;gene=Camk2a;product=calcium/calmodulin-dependent protein kinase II alpha%2C transcript variant 4;transcript_id=NM_001403309.1;extra_copy_number=0
CM058258.1	Liftoff	exon	60350304	60350387	.	+	.	ID=exon-NM_001403309.1-11;Parent=rna-NM_001403309.1;Dbxref=GeneID:12322,GenBank:NM_001403309.1,MGI:MGI:88256;gbkey=mRNA;gene=Camk2a;product=calcium/calmodulin-dependent protein kinase II alpha%2C transcript variant 4;transcript_id=NM_001403309.1;extra_copy_number=0
CM058258.1	Liftoff	exon	60351734	60351776	.	+	.	ID=exon-NM_001403309.1-12;Parent=rna-NM_001403309.1;Dbxref=GeneID:12322,GenBank:NM_001403309.1,MGI:MGI:88256;gbkey=mRNA;gene=Camk2a;product=calcium/calmodulin-dependent protein kinase II alpha%2C transcript variant 4;transcript_id=NM_001403309.1;extra_copy_number=0
CM058258.1	Liftoff	exon	60355654	60355694	.	+	.	ID=exon-NM_001403309.1-13;Parent=rna-NM_001403309.1;Dbxref=GeneID:12322,GenBank:NM_001403309.1,MGI:MGI:88256;gbkey=mRNA;gene=Camk2a;product=calcium/calmodulin-dependent protein kinase II alpha%2C transcript variant 4;transcript_id=NM_001403309.1;extra_copy_number=0
CM058258.1	Liftoff	exon	60360742	60360774	.	+	.	ID=exon-NM_001403309.1-14;Parent=rna-NM_001403309.1;Dbxref=GeneID:12322,GenBank:NM_001403309.1,MGI:MGI:88256;gbkey=mRNA;gene=Camk2a;product=calcium/calmodulin-dependent protein kinase II alpha%2C transcript variant 4;transcript_id=NM_001403309.1;extra_copy_number=0
CM058258.1	Liftoff	exon	60361725	60361773	.	+	.	ID=exon-NM_001403309.1-15;Parent=rna-NM_001403309.1;Dbxref=GeneID:12322,GenBank:NM_001403309.1,MGI:MGI:88256;gbkey=mRNA;gene=Camk2a;product=calcium/calmodulin-dependent protein kinase II alpha%2C transcript variant 4;transcript_id=NM_001403309.1;extra_copy_number=0
CM058258.1	Liftoff	exon	60369671	60369746	.	+	.	ID=exon-NM_001403309.1-16;Parent=rna-NM_001403309.1;Dbxref=GeneID:12322,GenBank:NM_001403309.1,MGI:MGI:88256;gbkey=mRNA;gene=Camk2a;product=calcium/calmodulin-dependent protein kinase II alpha%2C transcript variant 4;transcript_id=NM_001403309.1;extra_copy_number=0
CM058258.1	Liftoff	exon	60371792	60371886	.	+	.	ID=exon-NM_001403309.1-17;Parent=rna-NM_001403309.1;Dbxref=GeneID:12322,GenBank:NM_001403309.1,MGI:MGI:88256;gbkey=mRNA;gene=Camk2a;product=calcium/calmodulin-dependent protein kinase II alpha%2C transcript variant 4;transcript_id=NM_001403309.1;extra_copy_number=0
CM058258.1	Liftoff	exon	60376058	60376286	.	+	.	ID=exon-NM_001403309.1-18;Parent=rna-NM_001403309.1;Dbxref=GeneID:12322,GenBank:NM_001403309.1,MGI:MGI:88256;gbkey=mRNA;gene=Camk2a;product=calcium/calmodulin-dependent protein kinase II alpha%2C transcript variant 4;transcript_id=NM_001403309.1;extra_copy_number=0
CM058258.1	Liftoff	exon	60376509	60379884	.	+	.	ID=exon-NM_001403309.1-19;Parent=rna-NM_001403309.1;Dbxref=GeneID:12322,GenBank:NM_001403309.1,MGI:MGI:88256;gbkey=mRNA;gene=Camk2a;product=calcium/calmodulin-dependent protein kinase II alpha%2C transcript variant 4;transcript_id=NM_001403309.1;extra_copy_number=0
CM058258.1	Liftoff	CDS	60317498	60317559	.	+	.	ID=cds-NP_001390238.1;Parent=rna-NM_001403309.1;Dbxref=GeneID:12322,GenBank:NP_001390238.1,MGI:MGI:88256;Name=NP_001390238.1;Note=isoform 4 is encoded by transcript variant 4;gbkey=CDS;gene=Camk2a;product=calcium/calmodulin-dependent protein kinase type II subunit alpha isoform 4;protein_id=NP_001390238.1;extra_copy_number=0
CM058258.1	Liftoff	CDS	60333009	60333103	.	+	.	ID=cds-NP_001390238.1;Parent=rna-NM_001403309.1;Dbxref=GeneID:12322,GenBank:NP_001390238.1,MGI:MGI:88256;Name=NP_001390238.1;Note=isoform 4 is encoded by transcript variant 4;gbkey=CDS;gene=Camk2a;product=calcium/calmodulin-dependent protein kinase type II subunit alpha isoform 4;protein_id=NP_001390238.1;extra_copy_number=0
CM058258.1	Liftoff	CDS	60338709	60338768	.	+	.	ID=cds-NP_001390238.1;Parent=rna-NM_001403309.1;Dbxref=GeneID:12322,GenBank:NP_001390238.1,MGI:MGI:88256;Name=NP_001390238.1;Note=isoform 4 is encoded by transcript variant 4;gbkey=CDS;gene=Camk2a;product=calcium/calmodulin-dependent protein kinase type II subunit alpha isoform 4;protein_id=NP_001390238.1;extra_copy_number=0
CM058258.1	Liftoff	CDS	60343024	60343078	.	+	.	ID=cds-NP_001390238.1;Parent=rna-NM_001403309.1;Dbxref=GeneID:12322,GenBank:NP_001390238.1,MGI:MGI:88256;Name=NP_001390238.1;Note=isoform 4 is encoded by transcript variant 4;gbkey=CDS;gene=Camk2a;product=calcium/calmodulin-dependent protein kinase type II subunit alpha isoform 4;protein_id=NP_001390238.1;extra_copy_number=0
CM058258.1	Liftoff	CDS	60343865	60343930	.	+	.	ID=cds-NP_001390238.1;Parent=rna-NM_001403309.1;Dbxref=GeneID:12322,GenBank:NP_001390238.1,MGI:MGI:88256;Name=NP_001390238.1;Note=isoform 4 is encoded by transcript variant 4;gbkey=CDS;gene=Camk2a;product=calcium/calmodulin-dependent protein kinase type II subunit alpha isoform 4;protein_id=NP_001390238.1;extra_copy_number=0
CM058258.1	Liftoff	CDS	60344016	60344088	.	+	.	ID=cds-NP_001390238.1;Parent=rna-NM_001403309.1;Dbxref=GeneID:12322,GenBank:NP_001390238.1,MGI:MGI:88256;Name=NP_001390238.1;Note=isoform 4 is encoded by transcript variant 4;gbkey=CDS;gene=Camk2a;product=calcium/calmodulin-dependent protein kinase type II subunit alpha isoform 4;protein_id=NP_001390238.1;extra_copy_number=0
CM058258.1	Liftoff	CDS	60347268	60347370	.	+	.	ID=cds-NP_001390238.1;Parent=rna-NM_001403309.1;Dbxref=GeneID:12322,GenBank:NP_001390238.1,MGI:MGI:88256;Name=NP_001390238.1;Note=isoform 4 is encoded by transcript variant 4;gbkey=CDS;gene=Camk2a;product=calcium/calmodulin-dependent protein kinase type II subunit alpha isoform 4;protein_id=NP_001390238.1;extra_copy_number=0
CM058258.1	Liftoff	CDS	60348835	60348918	.	+	.	ID=cds-NP_001390238.1;Parent=rna-NM_001403309.1;Dbxref=GeneID:12322,GenBank:NP_001390238.1,MGI:MGI:88256;Name=NP_001390238.1;Note=isoform 4 is encoded by transcript variant 4;gbkey=CDS;gene=Camk2a;product=calcium/calmodulin-dependent protein kinase type II subunit alpha isoform 4;protein_id=NP_001390238.1;extra_copy_number=0
CM058258.1	Liftoff	CDS	60349031	60349125	.	+	.	ID=cds-NP_001390238.1;Parent=rna-NM_001403309.1;Dbxref=GeneID:12322,GenBank:NP_001390238.1,MGI:MGI:88256;Name=NP_001390238.1;Note=isoform 4 is encoded by transcript variant 4;gbkey=CDS;gene=Camk2a;product=calcium/calmodulin-dependent protein kinase type II subunit alpha isoform 4;protein_id=NP_001390238.1;extra_copy_number=0
CM058258.1	Liftoff	CDS	60349872	60349994	.	+	.	ID=cds-NP_001390238.1;Parent=rna-NM_001403309.1;Dbxref=GeneID:12322,GenBank:NP_001390238.1,MGI:MGI:88256;Name=NP_001390238.1;Note=isoform 4 is encoded by transcript variant 4;gbkey=CDS;gene=Camk2a;product=calcium/calmodulin-dependent protein kinase type II subunit alpha isoform 4;protein_id=NP_001390238.1;extra_copy_number=0
CM058258.1	Liftoff	CDS	60350304	60350387	.	+	.	ID=cds-NP_001390238.1;Parent=rna-NM_001403309.1;Dbxref=GeneID:12322,GenBank:NP_001390238.1,MGI:MGI:88256;Name=NP_001390238.1;Note=isoform 4 is encoded by transcript variant 4;gbkey=CDS;gene=Camk2a;product=calcium/calmodulin-dependent protein kinase type II subunit alpha isoform 4;protein_id=NP_001390238.1;extra_copy_number=0
CM058258.1	Liftoff	CDS	60351734	60351776	.	+	.	ID=cds-NP_001390238.1;Parent=rna-NM_001403309.1;Dbxref=GeneID:12322,GenBank:NP_001390238.1,MGI:MGI:88256;Name=NP_001390238.1;Note=isoform 4 is encoded by transcript variant 4;gbkey=CDS;gene=Camk2a;product=calcium/calmodulin-dependent protein kinase type II subunit alpha isoform 4;protein_id=NP_001390238.1;extra_copy_number=0
CM058258.1	Liftoff	CDS	60355654	60355694	.	+	.	ID=cds-NP_001390238.1;Parent=rna-NM_001403309.1;Dbxref=GeneID:12322,GenBank:NP_001390238.1,MGI:MGI:88256;Name=NP_001390238.1;Note=isoform 4 is encoded by transcript variant 4;gbkey=CDS;gene=Camk2a;product=calcium/calmodulin-dependent protein kinase type II subunit alpha isoform 4;protein_id=NP_001390238.1;extra_copy_number=0
CM058258.1	Liftoff	CDS	60360742	60360774	.	+	.	ID=cds-NP_001390238.1;Parent=rna-NM_001403309.1;Dbxref=GeneID:12322,GenBank:NP_001390238.1,MGI:MGI:88256;Name=NP_001390238.1;Note=isoform 4 is encoded by transcript variant 4;gbkey=CDS;gene=Camk2a;product=calcium/calmodulin-dependent protein kinase type II subunit alpha isoform 4;protein_id=NP_001390238.1;extra_copy_number=0
CM058258.1	Liftoff	CDS	60361725	60361773	.	+	.	ID=cds-NP_001390238.1;Parent=rna-NM_001403309.1;Dbxref=GeneID:12322,GenBank:NP_001390238.1,MGI:MGI:88256;Name=NP_001390238.1;Note=isoform 4 is encoded by transcript variant 4;gbkey=CDS;gene=Camk2a;product=calcium/calmodulin-dependent protein kinase type II subunit alpha isoform 4;protein_id=NP_001390238.1;extra_copy_number=0
CM058258.1	Liftoff	CDS	60369671	60369746	.	+	.	ID=cds-NP_001390238.1;Parent=rna-NM_001403309.1;Dbxref=GeneID:12322,GenBank:NP_001390238.1,MGI:MGI:88256;Name=NP_001390238.1;Note=isoform 4 is encoded by transcript variant 4;gbkey=CDS;gene=Camk2a;product=calcium/calmodulin-dependent protein kinase type II subunit alpha isoform 4;protein_id=NP_001390238.1;extra_copy_number=0
CM058258.1	Liftoff	CDS	60371792	60371886	.	+	.	ID=cds-NP_001390238.1;Parent=rna-NM_001403309.1;Dbxref=GeneID:12322,GenBank:NP_001390238.1,MGI:MGI:88256;Name=NP_001390238.1;Note=isoform 4 is encoded by transcript variant 4;gbkey=CDS;gene=Camk2a;product=calcium/calmodulin-dependent protein kinase type II subunit alpha isoform 4;protein_id=NP_001390238.1;extra_copy_number=0
CM058258.1	Liftoff	CDS	60376058	60376286	.	+	.	ID=cds-NP_001390238.1;Parent=rna-NM_001403309.1;Dbxref=GeneID:12322,GenBank:NP_001390238.1,MGI:MGI:88256;Name=NP_001390238.1;Note=isoform 4 is encoded by transcript variant 4;gbkey=CDS;gene=Camk2a;product=calcium/calmodulin-dependent protein kinase type II subunit alpha isoform 4;protein_id=NP_001390238.1;extra_copy_number=0
CM058258.1	Liftoff	CDS	60376509	60376512	.	+	.	ID=cds-NP_001390238.1;Parent=rna-NM_001403309.1;Dbxref=GeneID:12322,GenBank:NP_001390238.1,MGI:MGI:88256;Name=NP_001390238.1;Note=isoform 4 is encoded by transcript variant 4;gbkey=CDS;gene=Camk2a;product=calcium/calmodulin-dependent protein kinase type II subunit alpha isoform 4;protein_id=NP_001390238.1;extra_copy_number=0
CM058258.1	Liftoff	mRNA	60317351	60376293	.	+	.	ID=rna-NM_001403312.1;Parent=gene-Camk2a;Dbxref=GeneID:12322,GenBank:NM_001403312.1,MGI:MGI:88256;Name=NM_001403312.1;gbkey=mRNA;gene=Camk2a;product=calcium/calmodulin-dependent protein kinase II alpha%2C transcript variant 5;transcript_id=NM_001403312.1;matches_ref_protein=True;valid_ORF=True;extra_copy_number=0
CM058258.1	Liftoff	exon	60317351	60317559	.	+	.	ID=exon-NM_001403312.1-1;Parent=rna-NM_001403312.1;Dbxref=GeneID:12322,GenBank:NM_001403312.1,MGI:MGI:88256;gbkey=mRNA;gene=Camk2a;product=calcium/calmodulin-dependent protein kinase II alpha%2C transcript variant 5;transcript_id=NM_001403312.1;extra_copy_number=0
CM058258.1	Liftoff	exon	60333009	60333103	.	+	.	ID=exon-NM_001403312.1-2;Parent=rna-NM_001403312.1;Dbxref=GeneID:12322,GenBank:NM_001403312.1,MGI:MGI:88256;gbkey=mRNA;gene=Camk2a;product=calcium/calmodulin-dependent protein kinase II alpha%2C transcript variant 5;transcript_id=NM_001403312.1;extra_copy_number=0
CM058258.1	Liftoff	exon	60338709	60338768	.	+	.	ID=exon-NM_001403312.1-3;Parent=rna-NM_001403312.1;Dbxref=GeneID:12322,GenBank:NM_001403312.1,MGI:MGI:88256;gbkey=mRNA;gene=Camk2a;product=calcium/calmodulin-dependent protein kinase II alpha%2C transcript variant 5;transcript_id=NM_001403312.1;extra_copy_number=0
CM058258.1	Liftoff	exon	60343024	60343078	.	+	.	ID=exon-NM_001403312.1-4;Parent=rna-NM_001403312.1;Dbxref=GeneID:12322,GenBank:NM_001403312.1,MGI:MGI:88256;gbkey=mRNA;gene=Camk2a;product=calcium/calmodulin-dependent protein kinase II alpha%2C transcript variant 5;transcript_id=NM_001403312.1;extra_copy_number=0
CM058258.1	Liftoff	exon	60343865	60343930	.	+	.	ID=exon-NM_001403312.1-5;Parent=rna-NM_001403312.1;Dbxref=GeneID:12322,GenBank:NM_001403312.1,MGI:MGI:88256;gbkey=mRNA;gene=Camk2a;product=calcium/calmodulin-dependent protein kinase II alpha%2C transcript variant 5;transcript_id=NM_001403312.1;extra_copy_number=0
CM058258.1	Liftoff	exon	60344016	60344088	.	+	.	ID=exon-NM_001403312.1-6;Parent=rna-NM_001403312.1;Dbxref=GeneID:12322,GenBank:NM_001403312.1,MGI:MGI:88256;gbkey=mRNA;gene=Camk2a;product=calcium/calmodulin-dependent protein kinase II alpha%2C transcript variant 5;transcript_id=NM_001403312.1;extra_copy_number=0
CM058258.1	Liftoff	exon	60347268	60347370	.	+	.	ID=exon-NM_001403312.1-7;Parent=rna-NM_001403312.1;Dbxref=GeneID:12322,GenBank:NM_001403312.1,MGI:MGI:88256;gbkey=mRNA;gene=Camk2a;product=calcium/calmodulin-dependent protein kinase II alpha%2C transcript variant 5;transcript_id=NM_001403312.1;extra_copy_number=0
CM058258.1	Liftoff	exon	60348835	60348918	.	+	.	ID=exon-NM_001403312.1-8;Parent=rna-NM_001403312.1;Dbxref=GeneID:12322,GenBank:NM_001403312.1,MGI:MGI:88256;gbkey=mRNA;gene=Camk2a;product=calcium/calmodulin-dependent protein kinase II alpha%2C transcript variant 5;transcript_id=NM_001403312.1;extra_copy_number=0
CM058258.1	Liftoff	exon	60349031	60349125	.	+	.	ID=exon-NM_001403312.1-9;Parent=rna-NM_001403312.1;Dbxref=GeneID:12322,GenBank:NM_001403312.1,MGI:MGI:88256;gbkey=mRNA;gene=Camk2a;product=calcium/calmodulin-dependent protein kinase II alpha%2C transcript variant 5;transcript_id=NM_001403312.1;extra_copy_number=0
CM058258.1	Liftoff	exon	60349872	60349994	.	+	.	ID=exon-NM_001403312.1-10;Parent=rna-NM_001403312.1;Dbxref=GeneID:12322,GenBank:NM_001403312.1,MGI:MGI:88256;gbkey=mRNA;gene=Camk2a;product=calcium/calmodulin-dependent protein kinase II alpha%2C transcript variant 5;transcript_id=NM_001403312.1;extra_copy_number=0
CM058258.1	Liftoff	exon	60350304	60350387	.	+	.	ID=exon-NM_001403312.1-11;Parent=rna-NM_001403312.1;Dbxref=GeneID:12322,GenBank:NM_001403312.1,MGI:MGI:88256;gbkey=mRNA;gene=Camk2a;product=calcium/calmodulin-dependent protein kinase II alpha%2C transcript variant 5;transcript_id=NM_001403312.1;extra_copy_number=0
CM058258.1	Liftoff	exon	60351734	60351776	.	+	.	ID=exon-NM_001403312.1-12;Parent=rna-NM_001403312.1;Dbxref=GeneID:12322,GenBank:NM_001403312.1,MGI:MGI:88256;gbkey=mRNA;gene=Camk2a;product=calcium/calmodulin-dependent protein kinase II alpha%2C transcript variant 5;transcript_id=NM_001403312.1;extra_copy_number=0
CM058258.1	Liftoff	exon	60355654	60355694	.	+	.	ID=exon-NM_001403312.1-13;Parent=rna-NM_001403312.1;Dbxref=GeneID:12322,GenBank:NM_001403312.1,MGI:MGI:88256;gbkey=mRNA;gene=Camk2a;product=calcium/calmodulin-dependent protein kinase II alpha%2C transcript variant 5;transcript_id=NM_001403312.1;extra_copy_number=0
CM058258.1	Liftoff	exon	60361725	60361773	.	+	.	ID=exon-NM_001403312.1-14;Parent=rna-NM_001403312.1;Dbxref=GeneID:12322,GenBank:NM_001403312.1,MGI:MGI:88256;gbkey=mRNA;gene=Camk2a;product=calcium/calmodulin-dependent protein kinase II alpha%2C transcript variant 5;transcript_id=NM_001403312.1;extra_copy_number=0
CM058258.1	Liftoff	exon	60369671	60369746	.	+	.	ID=exon-NM_001403312.1-15;Parent=rna-NM_001403312.1;Dbxref=GeneID:12322,GenBank:NM_001403312.1,MGI:MGI:88256;gbkey=mRNA;gene=Camk2a;product=calcium/calmodulin-dependent protein kinase II alpha%2C transcript variant 5;transcript_id=NM_001403312.1;extra_copy_number=0
CM058258.1	Liftoff	exon	60371792	60371886	.	+	.	ID=exon-NM_001403312.1-16;Parent=rna-NM_001403312.1;Dbxref=GeneID:12322,GenBank:NM_001403312.1,MGI:MGI:88256;gbkey=mRNA;gene=Camk2a;product=calcium/calmodulin-dependent protein kinase II alpha%2C transcript variant 5;transcript_id=NM_001403312.1;extra_copy_number=0
CM058258.1	Liftoff	exon	60376058	60376293	.	+	.	ID=exon-NM_001403312.1-17;Parent=rna-NM_001403312.1;Dbxref=GeneID:12322,GenBank:NM_001403312.1,MGI:MGI:88256;gbkey=mRNA;gene=Camk2a;product=calcium/calmodulin-dependent protein kinase II alpha%2C transcript variant 5;transcript_id=NM_001403312.1;extra_copy_number=0
CM058258.1	Liftoff	CDS	60317498	60317559	.	+	.	ID=cds-NP_001390241.1;Parent=rna-NM_001403312.1;Dbxref=GeneID:12322,GenBank:NP_001390241.1,MGI:MGI:88256;Name=NP_001390241.1;Note=isoform 2 is encoded by transcript variant 5;gbkey=CDS;gene=Camk2a;product=calcium/calmodulin-dependent protein kinase type II subunit alpha isoform 2;protein_id=NP_001390241.1;extra_copy_number=0
CM058258.1	Liftoff	CDS	60333009	60333103	.	+	.	ID=cds-NP_001390241.1;Parent=rna-NM_001403312.1;Dbxref=GeneID:12322,GenBank:NP_001390241.1,MGI:MGI:88256;Name=NP_001390241.1;Note=isoform 2 is encoded by transcript variant 5;gbkey=CDS;gene=Camk2a;product=calcium/calmodulin-dependent protein kinase type II subunit alpha isoform 2;protein_id=NP_001390241.1;extra_copy_number=0
CM058258.1	Liftoff	CDS	60338709	60338768	.	+	.	ID=cds-NP_001390241.1;Parent=rna-NM_001403312.1;Dbxref=GeneID:12322,GenBank:NP_001390241.1,MGI:MGI:88256;Name=NP_001390241.1;Note=isoform 2 is encoded by transcript variant 5;gbkey=CDS;gene=Camk2a;product=calcium/calmodulin-dependent protein kinase type II subunit alpha isoform 2;protein_id=NP_001390241.1;extra_copy_number=0
CM058258.1	Liftoff	CDS	60343024	60343078	.	+	.	ID=cds-NP_001390241.1;Parent=rna-NM_001403312.1;Dbxref=GeneID:12322,GenBank:NP_001390241.1,MGI:MGI:88256;Name=NP_001390241.1;Note=isoform 2 is encoded by transcript variant 5;gbkey=CDS;gene=Camk2a;product=calcium/calmodulin-dependent protein kinase type II subunit alpha isoform 2;protein_id=NP_001390241.1;extra_copy_number=0
CM058258.1	Liftoff	CDS	60343865	60343930	.	+	.	ID=cds-NP_001390241.1;Parent=rna-NM_001403312.1;Dbxref=GeneID:12322,GenBank:NP_001390241.1,MGI:MGI:88256;Name=NP_001390241.1;Note=isoform 2 is encoded by transcript variant 5;gbkey=CDS;gene=Camk2a;product=calcium/calmodulin-dependent protein kinase type II subunit alpha isoform 2;protein_id=NP_001390241.1;extra_copy_number=0
CM058258.1	Liftoff	CDS	60344016	60344088	.	+	.	ID=cds-NP_001390241.1;Parent=rna-NM_001403312.1;Dbxref=GeneID:12322,GenBank:NP_001390241.1,MGI:MGI:88256;Name=NP_001390241.1;Note=isoform 2 is encoded by transcript variant 5;gbkey=CDS;gene=Camk2a;product=calcium/calmodulin-dependent protein kinase type II subunit alpha isoform 2;protein_id=NP_001390241.1;extra_copy_number=0
CM058258.1	Liftoff	CDS	60347268	60347370	.	+	.	ID=cds-NP_001390241.1;Parent=rna-NM_001403312.1;Dbxref=GeneID:12322,GenBank:NP_001390241.1,MGI:MGI:88256;Name=NP_001390241.1;Note=isoform 2 is encoded by transcript variant 5;gbkey=CDS;gene=Camk2a;product=calcium/calmodulin-dependent protein kinase type II subunit alpha isoform 2;protein_id=NP_001390241.1;extra_copy_number=0
CM058258.1	Liftoff	CDS	60348835	60348918	.	+	.	ID=cds-NP_001390241.1;Parent=rna-NM_001403312.1;Dbxref=GeneID:12322,GenBank:NP_001390241.1,MGI:MGI:88256;Name=NP_001390241.1;Note=isoform 2 is encoded by transcript variant 5;gbkey=CDS;gene=Camk2a;product=calcium/calmodulin-dependent protein kinase type II subunit alpha isoform 2;protein_id=NP_001390241.1;extra_copy_number=0
CM058258.1	Liftoff	CDS	60349031	60349125	.	+	.	ID=cds-NP_001390241.1;Parent=rna-NM_001403312.1;Dbxref=GeneID:12322,GenBank:NP_001390241.1,MGI:MGI:88256;Name=NP_001390241.1;Note=isoform 2 is encoded by transcript variant 5;gbkey=CDS;gene=Camk2a;product=calcium/calmodulin-dependent protein kinase type II subunit alpha isoform 2;protein_id=NP_001390241.1;extra_copy_number=0
CM058258.1	Liftoff	CDS	60349872	60349994	.	+	.	ID=cds-NP_001390241.1;Parent=rna-NM_001403312.1;Dbxref=GeneID:12322,GenBank:NP_001390241.1,MGI:MGI:88256;Name=NP_001390241.1;Note=isoform 2 is encoded by transcript variant 5;gbkey=CDS;gene=Camk2a;product=calcium/calmodulin-dependent protein kinase type II subunit alpha isoform 2;protein_id=NP_001390241.1;extra_copy_number=0
CM058258.1	Liftoff	CDS	60350304	60350387	.	+	.	ID=cds-NP_001390241.1;Parent=rna-NM_001403312.1;Dbxref=GeneID:12322,GenBank:NP_001390241.1,MGI:MGI:88256;Name=NP_001390241.1;Note=isoform 2 is encoded by transcript variant 5;gbkey=CDS;gene=Camk2a;product=calcium/calmodulin-dependent protein kinase type II subunit alpha isoform 2;protein_id=NP_001390241.1;extra_copy_number=0
CM058258.1	Liftoff	CDS	60351734	60351776	.	+	.	ID=cds-NP_001390241.1;Parent=rna-NM_001403312.1;Dbxref=GeneID:12322,GenBank:NP_001390241.1,MGI:MGI:88256;Name=NP_001390241.1;Note=isoform 2 is encoded by transcript variant 5;gbkey=CDS;gene=Camk2a;product=calcium/calmodulin-dependent protein kinase type II subunit alpha isoform 2;protein_id=NP_001390241.1;extra_copy_number=0
CM058258.1	Liftoff	CDS	60355654	60355694	.	+	.	ID=cds-NP_001390241.1;Parent=rna-NM_001403312.1;Dbxref=GeneID:12322,GenBank:NP_001390241.1,MGI:MGI:88256;Name=NP_001390241.1;Note=isoform 2 is encoded by transcript variant 5;gbkey=CDS;gene=Camk2a;product=calcium/calmodulin-dependent protein kinase type II subunit alpha isoform 2;protein_id=NP_001390241.1;extra_copy_number=0
CM058258.1	Liftoff	CDS	60361725	60361773	.	+	.	ID=cds-NP_001390241.1;Parent=rna-NM_001403312.1;Dbxref=GeneID:12322,GenBank:NP_001390241.1,MGI:MGI:88256;Name=NP_001390241.1;Note=isoform 2 is encoded by transcript variant 5;gbkey=CDS;gene=Camk2a;product=calcium/calmodulin-dependent protein kinase type II subunit alpha isoform 2;protein_id=NP_001390241.1;extra_copy_number=0
CM058258.1	Liftoff	CDS	60369671	60369746	.	+	.	ID=cds-NP_001390241.1;Parent=rna-NM_001403312.1;Dbxref=GeneID:12322,GenBank:NP_001390241.1,MGI:MGI:88256;Name=NP_001390241.1;Note=isoform 2 is encoded by transcript variant 5;gbkey=CDS;gene=Camk2a;product=calcium/calmodulin-dependent protein kinase type II subunit alpha isoform 2;protein_id=NP_001390241.1;extra_copy_number=0
CM058258.1	Liftoff	CDS	60371792	60371886	.	+	.	ID=cds-NP_001390241.1;Parent=rna-NM_001403312.1;Dbxref=GeneID:12322,GenBank:NP_001390241.1,MGI:MGI:88256;Name=NP_001390241.1;Note=isoform 2 is encoded by transcript variant 5;gbkey=CDS;gene=Camk2a;product=calcium/calmodulin-dependent protein kinase type II subunit alpha isoform 2;protein_id=NP_001390241.1;extra_copy_number=0
CM058258.1	Liftoff	CDS	60376058	60376290	.	+	.	ID=cds-NP_001390241.1;Parent=rna-NM_001403312.1;Dbxref=GeneID:12322,GenBank:NP_001390241.1,MGI:MGI:88256;Name=NP_001390241.1;Note=isoform 2 is encoded by transcript variant 5;gbkey=CDS;gene=Camk2a;product=calcium/calmodulin-dependent protein kinase type II subunit alpha isoform 2;protein_id=NP_001390241.1;extra_copy_number=0
CM058258.1	Liftoff	mRNA	60317351	60379884	.	+	.	ID=rna-NM_177407.4;Parent=gene-Camk2a;Dbxref=GeneID:12322,GenBank:NM_177407.4,MGI:MGI:88256;Name=NM_177407.4;gbkey=mRNA;gene=Camk2a;product=calcium/calmodulin-dependent protein kinase II alpha%2C transcript variant 2;tag=RefSeq Select;transcript_id=NM_177407.4;matches_ref_protein=True;valid_ORF=True;extra_copy_number=0
CM058258.1	Liftoff	exon	60317351	60317559	.	+	.	ID=exon-NM_177407.4-1;Parent=rna-NM_177407.4;Dbxref=GeneID:12322,GenBank:NM_177407.4,MGI:MGI:88256;gbkey=mRNA;gene=Camk2a;product=calcium/calmodulin-dependent protein kinase II alpha%2C transcript variant 2;tag=RefSeq Select;transcript_id=NM_177407.4;extra_copy_number=0
CM058258.1	Liftoff	exon	60333009	60333103	.	+	.	ID=exon-NM_177407.4-2;Parent=rna-NM_177407.4;Dbxref=GeneID:12322,GenBank:NM_177407.4,MGI:MGI:88256;gbkey=mRNA;gene=Camk2a;product=calcium/calmodulin-dependent protein kinase II alpha%2C transcript variant 2;tag=RefSeq Select;transcript_id=NM_177407.4;extra_copy_number=0
CM058258.1	Liftoff	exon	60338709	60338768	.	+	.	ID=exon-NM_177407.4-3;Parent=rna-NM_177407.4;Dbxref=GeneID:12322,GenBank:NM_177407.4,MGI:MGI:88256;gbkey=mRNA;gene=Camk2a;product=calcium/calmodulin-dependent protein kinase II alpha%2C transcript variant 2;tag=RefSeq Select;transcript_id=NM_177407.4;extra_copy_number=0
CM058258.1	Liftoff	exon	60343024	60343078	.	+	.	ID=exon-NM_177407.4-4;Parent=rna-NM_177407.4;Dbxref=GeneID:12322,GenBank:NM_177407.4,MGI:MGI:88256;gbkey=mRNA;gene=Camk2a;product=calcium/calmodulin-dependent protein kinase II alpha%2C transcript variant 2;tag=RefSeq Select;transcript_id=NM_177407.4;extra_copy_number=0
CM058258.1	Liftoff	exon	60343865	60343930	.	+	.	ID=exon-NM_177407.4-5;Parent=rna-NM_177407.4;Dbxref=GeneID:12322,GenBank:NM_177407.4,MGI:MGI:88256;gbkey=mRNA;gene=Camk2a;product=calcium/calmodulin-dependent protein kinase II alpha%2C transcript variant 2;tag=RefSeq Select;transcript_id=NM_177407.4;extra_copy_number=0
CM058258.1	Liftoff	exon	60344016	60344088	.	+	.	ID=exon-NM_177407.4-6;Parent=rna-NM_177407.4;Dbxref=GeneID:12322,GenBank:NM_177407.4,MGI:MGI:88256;gbkey=mRNA;gene=Camk2a;product=calcium/calmodulin-dependent protein kinase II alpha%2C transcript variant 2;tag=RefSeq Select;transcript_id=NM_177407.4;extra_copy_number=0
CM058258.1	Liftoff	exon	60347268	60347370	.	+	.	ID=exon-NM_177407.4-7;Parent=rna-NM_177407.4;Dbxref=GeneID:12322,GenBank:NM_177407.4,MGI:MGI:88256;gbkey=mRNA;gene=Camk2a;product=calcium/calmodulin-dependent protein kinase II alpha%2C transcript variant 2;tag=RefSeq Select;transcript_id=NM_177407.4;extra_copy_number=0
CM058258.1	Liftoff	exon	60348835	60348918	.	+	.	ID=exon-NM_177407.4-8;Parent=rna-NM_177407.4;Dbxref=GeneID:12322,GenBank:NM_177407.4,MGI:MGI:88256;gbkey=mRNA;gene=Camk2a;product=calcium/calmodulin-dependent protein kinase II alpha%2C transcript variant 2;tag=RefSeq Select;transcript_id=NM_177407.4;extra_copy_number=0
CM058258.1	Liftoff	exon	60349031	60349125	.	+	.	ID=exon-NM_177407.4-9;Parent=rna-NM_177407.4;Dbxref=GeneID:12322,GenBank:NM_177407.4,MGI:MGI:88256;gbkey=mRNA;gene=Camk2a;product=calcium/calmodulin-dependent protein kinase II alpha%2C transcript variant 2;tag=RefSeq Select;transcript_id=NM_177407.4;extra_copy_number=0
CM058258.1	Liftoff	exon	60349872	60349994	.	+	.	ID=exon-NM_177407.4-10;Parent=rna-NM_177407.4;Dbxref=GeneID:12322,GenBank:NM_177407.4,MGI:MGI:88256;gbkey=mRNA;gene=Camk2a;product=calcium/calmodulin-dependent protein kinase II alpha%2C transcript variant 2;tag=RefSeq Select;transcript_id=NM_177407.4;extra_copy_number=0
CM058258.1	Liftoff	exon	60350304	60350387	.	+	.	ID=exon-NM_177407.4-11;Parent=rna-NM_177407.4;Dbxref=GeneID:12322,GenBank:NM_177407.4,MGI:MGI:88256;gbkey=mRNA;gene=Camk2a;product=calcium/calmodulin-dependent protein kinase II alpha%2C transcript variant 2;tag=RefSeq Select;transcript_id=NM_177407.4;extra_copy_number=0
CM058258.1	Liftoff	exon	60351734	60351776	.	+	.	ID=exon-NM_177407.4-12;Parent=rna-NM_177407.4;Dbxref=GeneID:12322,GenBank:NM_177407.4,MGI:MGI:88256;gbkey=mRNA;gene=Camk2a;product=calcium/calmodulin-dependent protein kinase II alpha%2C transcript variant 2;tag=RefSeq Select;transcript_id=NM_177407.4;extra_copy_number=0
CM058258.1	Liftoff	exon	60355654	60355694	.	+	.	ID=exon-NM_177407.4-13;Parent=rna-NM_177407.4;Dbxref=GeneID:12322,GenBank:NM_177407.4,MGI:MGI:88256;gbkey=mRNA;gene=Camk2a;product=calcium/calmodulin-dependent protein kinase II alpha%2C transcript variant 2;tag=RefSeq Select;transcript_id=NM_177407.4;extra_copy_number=0
CM058258.1	Liftoff	exon	60361725	60361773	.	+	.	ID=exon-NM_177407.4-14;Parent=rna-NM_177407.4;Dbxref=GeneID:12322,GenBank:NM_177407.4,MGI:MGI:88256;gbkey=mRNA;gene=Camk2a;product=calcium/calmodulin-dependent protein kinase II alpha%2C transcript variant 2;tag=RefSeq Select;transcript_id=NM_177407.4;extra_copy_number=0
CM058258.1	Liftoff	exon	60369671	60369746	.	+	.	ID=exon-NM_177407.4-15;Parent=rna-NM_177407.4;Dbxref=GeneID:12322,GenBank:NM_177407.4,MGI:MGI:88256;gbkey=mRNA;gene=Camk2a;product=calcium/calmodulin-dependent protein kinase II alpha%2C transcript variant 2;tag=RefSeq Select;transcript_id=NM_177407.4;extra_copy_number=0
CM058258.1	Liftoff	exon	60371792	60371886	.	+	.	ID=exon-NM_177407.4-16;Parent=rna-NM_177407.4;Dbxref=GeneID:12322,GenBank:NM_177407.4,MGI:MGI:88256;gbkey=mRNA;gene=Camk2a;product=calcium/calmodulin-dependent protein kinase II alpha%2C transcript variant 2;tag=RefSeq Select;transcript_id=NM_177407.4;extra_copy_number=0
CM058258.1	Liftoff	exon	60376058	60376286	.	+	.	ID=exon-NM_177407.4-17;Parent=rna-NM_177407.4;Dbxref=GeneID:12322,GenBank:NM_177407.4,MGI:MGI:88256;gbkey=mRNA;gene=Camk2a;product=calcium/calmodulin-dependent protein kinase II alpha%2C transcript variant 2;tag=RefSeq Select;transcript_id=NM_177407.4;extra_copy_number=0
CM058258.1	Liftoff	exon	60376509	60379884	.	+	.	ID=exon-NM_177407.4-18;Parent=rna-NM_177407.4;Dbxref=GeneID:12322,GenBank:NM_177407.4,MGI:MGI:88256;gbkey=mRNA;gene=Camk2a;product=calcium/calmodulin-dependent protein kinase II alpha%2C transcript variant 2;tag=RefSeq Select;transcript_id=NM_177407.4;extra_copy_number=0
CM058258.1	Liftoff	CDS	60317498	60317559	.	+	.	ID=cds-NP_803126.1;Parent=rna-NM_177407.4;Dbxref=CCDS:CCDS29276.1,GeneID:12322,GenBank:NP_803126.1,MGI:MGI:88256;Name=NP_803126.1;Note=isoform 2 is encoded by transcript variant 2;gbkey=CDS;gene=Camk2a;product=calcium/calmodulin-dependent protein kinase type II subunit alpha isoform 2;protein_id=NP_803126.1;tag=RefSeq Select;extra_copy_number=0
CM058258.1	Liftoff	CDS	60333009	60333103	.	+	.	ID=cds-NP_803126.1;Parent=rna-NM_177407.4;Dbxref=CCDS:CCDS29276.1,GeneID:12322,GenBank:NP_803126.1,MGI:MGI:88256;Name=NP_803126.1;Note=isoform 2 is encoded by transcript variant 2;gbkey=CDS;gene=Camk2a;product=calcium/calmodulin-dependent protein kinase type II subunit alpha isoform 2;protein_id=NP_803126.1;tag=RefSeq Select;extra_copy_number=0
CM058258.1	Liftoff	CDS	60338709	60338768	.	+	.	ID=cds-NP_803126.1;Parent=rna-NM_177407.4;Dbxref=CCDS:CCDS29276.1,GeneID:12322,GenBank:NP_803126.1,MGI:MGI:88256;Name=NP_803126.1;Note=isoform 2 is encoded by transcript variant 2;gbkey=CDS;gene=Camk2a;product=calcium/calmodulin-dependent protein kinase type II subunit alpha isoform 2;protein_id=NP_803126.1;tag=RefSeq Select;extra_copy_number=0
CM058258.1	Liftoff	CDS	60343024	60343078	.	+	.	ID=cds-NP_803126.1;Parent=rna-NM_177407.4;Dbxref=CCDS:CCDS29276.1,GeneID:12322,GenBank:NP_803126.1,MGI:MGI:88256;Name=NP_803126.1;Note=isoform 2 is encoded by transcript variant 2;gbkey=CDS;gene=Camk2a;product=calcium/calmodulin-dependent protein kinase type II subunit alpha isoform 2;protein_id=NP_803126.1;tag=RefSeq Select;extra_copy_number=0
CM058258.1	Liftoff	CDS	60343865	60343930	.	+	.	ID=cds-NP_803126.1;Parent=rna-NM_177407.4;Dbxref=CCDS:CCDS29276.1,GeneID:12322,GenBank:NP_803126.1,MGI:MGI:88256;Name=NP_803126.1;Note=isoform 2 is encoded by transcript variant 2;gbkey=CDS;gene=Camk2a;product=calcium/calmodulin-dependent protein kinase type II subunit alpha isoform 2;protein_id=NP_803126.1;tag=RefSeq Select;extra_copy_number=0
CM058258.1	Liftoff	CDS	60344016	60344088	.	+	.	ID=cds-NP_803126.1;Parent=rna-NM_177407.4;Dbxref=CCDS:CCDS29276.1,GeneID:12322,GenBank:NP_803126.1,MGI:MGI:88256;Name=NP_803126.1;Note=isoform 2 is encoded by transcript variant 2;gbkey=CDS;gene=Camk2a;product=calcium/calmodulin-dependent protein kinase type II subunit alpha isoform 2;protein_id=NP_803126.1;tag=RefSeq Select;extra_copy_number=0
CM058258.1	Liftoff	CDS	60347268	60347370	.	+	.	ID=cds-NP_803126.1;Parent=rna-NM_177407.4;Dbxref=CCDS:CCDS29276.1,GeneID:12322,GenBank:NP_803126.1,MGI:MGI:88256;Name=NP_803126.1;Note=isoform 2 is encoded by transcript variant 2;gbkey=CDS;gene=Camk2a;product=calcium/calmodulin-dependent protein kinase type II subunit alpha isoform 2;protein_id=NP_803126.1;tag=RefSeq Select;extra_copy_number=0
CM058258.1	Liftoff	CDS	60348835	60348918	.	+	.	ID=cds-NP_803126.1;Parent=rna-NM_177407.4;Dbxref=CCDS:CCDS29276.1,GeneID:12322,GenBank:NP_803126.1,MGI:MGI:88256;Name=NP_803126.1;Note=isoform 2 is encoded by transcript variant 2;gbkey=CDS;gene=Camk2a;product=calcium/calmodulin-dependent protein kinase type II subunit alpha isoform 2;protein_id=NP_803126.1;tag=RefSeq Select;extra_copy_number=0
CM058258.1	Liftoff	CDS	60349031	60349125	.	+	.	ID=cds-NP_803126.1;Parent=rna-NM_177407.4;Dbxref=CCDS:CCDS29276.1,GeneID:12322,GenBank:NP_803126.1,MGI:MGI:88256;Name=NP_803126.1;Note=isoform 2 is encoded by transcript variant 2;gbkey=CDS;gene=Camk2a;product=calcium/calmodulin-dependent protein kinase type II subunit alpha isoform 2;protein_id=NP_803126.1;tag=RefSeq Select;extra_copy_number=0
CM058258.1	Liftoff	CDS	60349872	60349994	.	+	.	ID=cds-NP_803126.1;Parent=rna-NM_177407.4;Dbxref=CCDS:CCDS29276.1,GeneID:12322,GenBank:NP_803126.1,MGI:MGI:88256;Name=NP_803126.1;Note=isoform 2 is encoded by transcript variant 2;gbkey=CDS;gene=Camk2a;product=calcium/calmodulin-dependent protein kinase type II subunit alpha isoform 2;protein_id=NP_803126.1;tag=RefSeq Select;extra_copy_number=0
CM058258.1	Liftoff	CDS	60350304	60350387	.	+	.	ID=cds-NP_803126.1;Parent=rna-NM_177407.4;Dbxref=CCDS:CCDS29276.1,GeneID:12322,GenBank:NP_803126.1,MGI:MGI:88256;Name=NP_803126.1;Note=isoform 2 is encoded by transcript variant 2;gbkey=CDS;gene=Camk2a;product=calcium/calmodulin-dependent protein kinase type II subunit alpha isoform 2;protein_id=NP_803126.1;tag=RefSeq Select;extra_copy_number=0
CM058258.1	Liftoff	CDS	60351734	60351776	.	+	.	ID=cds-NP_803126.1;Parent=rna-NM_177407.4;Dbxref=CCDS:CCDS29276.1,GeneID:12322,GenBank:NP_803126.1,MGI:MGI:88256;Name=NP_803126.1;Note=isoform 2 is encoded by transcript variant 2;gbkey=CDS;gene=Camk2a;product=calcium/calmodulin-dependent protein kinase type II subunit alpha isoform 2;protein_id=NP_803126.1;tag=RefSeq Select;extra_copy_number=0
CM058258.1	Liftoff	CDS	60355654	60355694	.	+	.	ID=cds-NP_803126.1;Parent=rna-NM_177407.4;Dbxref=CCDS:CCDS29276.1,GeneID:12322,GenBank:NP_803126.1,MGI:MGI:88256;Name=NP_803126.1;Note=isoform 2 is encoded by transcript variant 2;gbkey=CDS;gene=Camk2a;product=calcium/calmodulin-dependent protein kinase type II subunit alpha isoform 2;protein_id=NP_803126.1;tag=RefSeq Select;extra_copy_number=0
CM058258.1	Liftoff	CDS	60361725	60361773	.	+	.	ID=cds-NP_803126.1;Parent=rna-NM_177407.4;Dbxref=CCDS:CCDS29276.1,GeneID:12322,GenBank:NP_803126.1,MGI:MGI:88256;Name=NP_803126.1;Note=isoform 2 is encoded by transcript variant 2;gbkey=CDS;gene=Camk2a;product=calcium/calmodulin-dependent protein kinase type II subunit alpha isoform 2;protein_id=NP_803126.1;tag=RefSeq Select;extra_copy_number=0
CM058258.1	Liftoff	CDS	60369671	60369746	.	+	.	ID=cds-NP_803126.1;Parent=rna-NM_177407.4;Dbxref=CCDS:CCDS29276.1,GeneID:12322,GenBank:NP_803126.1,MGI:MGI:88256;Name=NP_803126.1;Note=isoform 2 is encoded by transcript variant 2;gbkey=CDS;gene=Camk2a;product=calcium/calmodulin-dependent protein kinase type II subunit alpha isoform 2;protein_id=NP_803126.1;tag=RefSeq Select;extra_copy_number=0
CM058258.1	Liftoff	CDS	60371792	60371886	.	+	.	ID=cds-NP_803126.1;Parent=rna-NM_177407.4;Dbxref=CCDS:CCDS29276.1,GeneID:12322,GenBank:NP_803126.1,MGI:MGI:88256;Name=NP_803126.1;Note=isoform 2 is encoded by transcript variant 2;gbkey=CDS;gene=Camk2a;product=calcium/calmodulin-dependent protein kinase type II subunit alpha isoform 2;protein_id=NP_803126.1;tag=RefSeq Select;extra_copy_number=0
CM058258.1	Liftoff	CDS	60376058	60376286	.	+	.	ID=cds-NP_803126.1;Parent=rna-NM_177407.4;Dbxref=CCDS:CCDS29276.1,GeneID:12322,GenBank:NP_803126.1,MGI:MGI:88256;Name=NP_803126.1;Note=isoform 2 is encoded by transcript variant 2;gbkey=CDS;gene=Camk2a;product=calcium/calmodulin-dependent protein kinase type II subunit alpha isoform 2;protein_id=NP_803126.1;tag=RefSeq Select;extra_copy_number=0
CM058258.1	Liftoff	CDS	60376509	60376512	.	+	.	ID=cds-NP_803126.1;Parent=rna-NM_177407.4;Dbxref=CCDS:CCDS29276.1,GeneID:12322,GenBank:NP_803126.1,MGI:MGI:88256;Name=NP_803126.1;Note=isoform 2 is encoded by transcript variant 2;gbkey=CDS;gene=Camk2a;product=calcium/calmodulin-dependent protein kinase type II subunit alpha isoform 2;protein_id=NP_803126.1;tag=RefSeq Select;extra_copy_number=0
CM058258.1	Liftoff	mRNA	60355285	60379884	.	+	.	ID=rna-NM_001286809.1;Parent=gene-Camk2a;Dbxref=GeneID:12322,GenBank:NM_001286809.1,MGI:MGI:88256;Name=NM_001286809.1;gbkey=mRNA;gene=Camk2a;product=calcium/calmodulin-dependent protein kinase II alpha%2C transcript variant 3;transcript_id=NM_001286809.1;matches_ref_protein=True;valid_ORF=True;extra_copy_number=0
CM058258.1	Liftoff	exon	60355285	60355694	.	+	.	ID=exon-NM_001286809.1-1;Parent=rna-NM_001286809.1;Dbxref=GeneID:12322,GenBank:NM_001286809.1,MGI:MGI:88256;gbkey=mRNA;gene=Camk2a;product=calcium/calmodulin-dependent protein kinase II alpha%2C transcript variant 3;transcript_id=NM_001286809.1;extra_copy_number=0
CM058258.1	Liftoff	exon	60361725	60361773	.	+	.	ID=exon-NM_001286809.1-2;Parent=rna-NM_001286809.1;Dbxref=GeneID:12322,GenBank:NM_001286809.1,MGI:MGI:88256;gbkey=mRNA;gene=Camk2a;product=calcium/calmodulin-dependent protein kinase II alpha%2C transcript variant 3;transcript_id=NM_001286809.1;extra_copy_number=0
CM058258.1	Liftoff	exon	60369671	60369746	.	+	.	ID=exon-NM_001286809.1-3;Parent=rna-NM_001286809.1;Dbxref=GeneID:12322,GenBank:NM_001286809.1,MGI:MGI:88256;gbkey=mRNA;gene=Camk2a;product=calcium/calmodulin-dependent protein kinase II alpha%2C transcript variant 3;transcript_id=NM_001286809.1;extra_copy_number=0
CM058258.1	Liftoff	exon	60371792	60371886	.	+	.	ID=exon-NM_001286809.1-4;Parent=rna-NM_001286809.1;Dbxref=GeneID:12322,GenBank:NM_001286809.1,MGI:MGI:88256;gbkey=mRNA;gene=Camk2a;product=calcium/calmodulin-dependent protein kinase II alpha%2C transcript variant 3;transcript_id=NM_001286809.1;extra_copy_number=0
CM058258.1	Liftoff	exon	60376058	60376286	.	+	.	ID=exon-NM_001286809.1-5;Parent=rna-NM_001286809.1;Dbxref=GeneID:12322,GenBank:NM_001286809.1,MGI:MGI:88256;gbkey=mRNA;gene=Camk2a;product=calcium/calmodulin-dependent protein kinase II alpha%2C transcript variant 3;transcript_id=NM_001286809.1;extra_copy_number=0
CM058258.1	Liftoff	exon	60376509	60379884	.	+	.	ID=exon-NM_001286809.1-6;Parent=rna-NM_001286809.1;Dbxref=GeneID:12322,GenBank:NM_001286809.1,MGI:MGI:88256;gbkey=mRNA;gene=Camk2a;product=calcium/calmodulin-dependent protein kinase II alpha%2C transcript variant 3;transcript_id=NM_001286809.1;extra_copy_number=0
CM058258.1	Liftoff	CDS	60355578	60355694	.	+	.	ID=cds-NP_001273738.1;Parent=rna-NM_001286809.1;Dbxref=CCDS:CCDS70898.1,GeneID:12322,GenBank:NP_001273738.1,MGI:MGI:88256;Name=NP_001273738.1;Note=isoform 3 precursor is encoded by transcript variant 3;gbkey=CDS;gene=Camk2a;product=calcium/calmodulin-dependent protein kinase type II subunit alpha isoform 3 precursor;protein_id=NP_001273738.1;extra_copy_number=0
CM058258.1	Liftoff	CDS	60361725	60361773	.	+	.	ID=cds-NP_001273738.1;Parent=rna-NM_001286809.1;Dbxref=CCDS:CCDS70898.1,GeneID:12322,GenBank:NP_001273738.1,MGI:MGI:88256;Name=NP_001273738.1;Note=isoform 3 precursor is encoded by transcript variant 3;gbkey=CDS;gene=Camk2a;product=calcium/calmodulin-dependent protein kinase type II subunit alpha isoform 3 precursor;protein_id=NP_001273738.1;extra_copy_number=0
CM058258.1	Liftoff	CDS	60369671	60369746	.	+	.	ID=cds-NP_001273738.1;Parent=rna-NM_001286809.1;Dbxref=CCDS:CCDS70898.1,GeneID:12322,GenBank:NP_001273738.1,MGI:MGI:88256;Name=NP_001273738.1;Note=isoform 3 precursor is encoded by transcript variant 3;gbkey=CDS;gene=Camk2a;product=calcium/calmodulin-dependent protein kinase type II subunit alpha isoform 3 precursor;protein_id=NP_001273738.1;extra_copy_number=0
CM058258.1	Liftoff	CDS	60371792	60371886	.	+	.	ID=cds-NP_001273738.1;Parent=rna-NM_001286809.1;Dbxref=CCDS:CCDS70898.1,GeneID:12322,GenBank:NP_001273738.1,MGI:MGI:88256;Name=NP_001273738.1;Note=isoform 3 precursor is encoded by transcript variant 3;gbkey=CDS;gene=Camk2a;product=calcium/calmodulin-dependent protein kinase type II subunit alpha isoform 3 precursor;protein_id=NP_001273738.1;extra_copy_number=0
CM058258.1	Liftoff	CDS	60376058	60376286	.	+	.	ID=cds-NP_001273738.1;Parent=rna-NM_001286809.1;Dbxref=CCDS:CCDS70898.1,GeneID:12322,GenBank:NP_001273738.1,MGI:MGI:88256;Name=NP_001273738.1;Note=isoform 3 precursor is encoded by transcript variant 3;gbkey=CDS;gene=Camk2a;product=calcium/calmodulin-dependent protein kinase type II subunit alpha isoform 3 precursor;protein_id=NP_001273738.1;extra_copy_number=0
CM058258.1	Liftoff	CDS	60376509	60376512	.	+	.	ID=cds-NP_001273738.1;Parent=rna-NM_001286809.1;Dbxref=CCDS:CCDS70898.1,GeneID:12322,GenBank:NP_001273738.1,MGI:MGI:88256;Name=NP_001273738.1;Note=isoform 3 precursor is encoded by transcript variant 3;gbkey=CDS;gene=Camk2a;product=calcium/calmodulin-dependent protein kinase type II subunit alpha isoform 3 precursor;protein_id=NP_001273738.1;extra_copy_number=0
CM058258.1	Liftoff	mRNA	60355285	60379884	.	+	.	ID=rna-NM_009792.3;Parent=gene-Camk2a;Dbxref=GeneID:12322,GenBank:NM_009792.3,MGI:MGI:88256;Name=NM_009792.3;gbkey=mRNA;gene=Camk2a;product=calcium/calmodulin-dependent protein kinase II alpha%2C transcript variant 1;transcript_id=NM_009792.3;matches_ref_protein=True;valid_ORF=True;extra_copy_number=0
CM058258.1	Liftoff	exon	60355285	60355694	.	+	.	ID=exon-NM_009792.3-1;Parent=rna-NM_009792.3;Dbxref=GeneID:12322,GenBank:NM_009792.3,MGI:MGI:88256;gbkey=mRNA;gene=Camk2a;product=calcium/calmodulin-dependent protein kinase II alpha%2C transcript variant 1;transcript_id=NM_009792.3;extra_copy_number=0
CM058258.1	Liftoff	exon	60360742	60360774	.	+	.	ID=exon-NM_009792.3-2;Parent=rna-NM_009792.3;Dbxref=GeneID:12322,GenBank:NM_009792.3,MGI:MGI:88256;gbkey=mRNA;gene=Camk2a;product=calcium/calmodulin-dependent protein kinase II alpha%2C transcript variant 1;transcript_id=NM_009792.3;extra_copy_number=0
CM058258.1	Liftoff	exon	60361725	60361773	.	+	.	ID=exon-NM_009792.3-3;Parent=rna-NM_009792.3;Dbxref=GeneID:12322,GenBank:NM_009792.3,MGI:MGI:88256;gbkey=mRNA;gene=Camk2a;product=calcium/calmodulin-dependent protein kinase II alpha%2C transcript variant 1;transcript_id=NM_009792.3;extra_copy_number=0
CM058258.1	Liftoff	exon	60369671	60369746	.	+	.	ID=exon-NM_009792.3-4;Parent=rna-NM_009792.3;Dbxref=GeneID:12322,GenBank:NM_009792.3,MGI:MGI:88256;gbkey=mRNA;gene=Camk2a;product=calcium/calmodulin-dependent protein kinase II alpha%2C transcript variant 1;transcript_id=NM_009792.3;extra_copy_number=0
CM058258.1	Liftoff	exon	60371792	60371886	.	+	.	ID=exon-NM_009792.3-5;Parent=rna-NM_009792.3;Dbxref=GeneID:12322,GenBank:NM_009792.3,MGI:MGI:88256;gbkey=mRNA;gene=Camk2a;product=calcium/calmodulin-dependent protein kinase II alpha%2C transcript variant 1;transcript_id=NM_009792.3;extra_copy_number=0
CM058258.1	Liftoff	exon	60376058	60376286	.	+	.	ID=exon-NM_009792.3-6;Parent=rna-NM_009792.3;Dbxref=GeneID:12322,GenBank:NM_009792.3,MGI:MGI:88256;gbkey=mRNA;gene=Camk2a;product=calcium/calmodulin-dependent protein kinase II alpha%2C transcript variant 1;transcript_id=NM_009792.3;extra_copy_number=0
CM058258.1	Liftoff	exon	60376509	60379884	.	+	.	ID=exon-NM_009792.3-7;Parent=rna-NM_009792.3;Dbxref=GeneID:12322,GenBank:NM_009792.3,MGI:MGI:88256;gbkey=mRNA;gene=Camk2a;product=calcium/calmodulin-dependent protein kinase II alpha%2C transcript variant 1;transcript_id=NM_009792.3;extra_copy_number=0
CM058258.1	Liftoff	CDS	60355578	60355694	.	+	.	ID=cds-NP_033922.1;Parent=rna-NM_009792.3;Dbxref=CCDS:CCDS29277.1,GeneID:12322,GenBank:NP_033922.1,MGI:MGI:88256;Name=NP_033922.1;Note=isoform 1 precursor is encoded by transcript variant 1;gbkey=CDS;gene=Camk2a;product=calcium/calmodulin-dependent protein kinase type II subunit alpha isoform 1 precursor;protein_id=NP_033922.1;extra_copy_number=0
CM058258.1	Liftoff	CDS	60360742	60360774	.	+	.	ID=cds-NP_033922.1;Parent=rna-NM_009792.3;Dbxref=CCDS:CCDS29277.1,GeneID:12322,GenBank:NP_033922.1,MGI:MGI:88256;Name=NP_033922.1;Note=isoform 1 precursor is encoded by transcript variant 1;gbkey=CDS;gene=Camk2a;product=calcium/calmodulin-dependent protein kinase type II subunit alpha isoform 1 precursor;protein_id=NP_033922.1;extra_copy_number=0
CM058258.1	Liftoff	CDS	60361725	60361773	.	+	.	ID=cds-NP_033922.1;Parent=rna-NM_009792.3;Dbxref=CCDS:CCDS29277.1,GeneID:12322,GenBank:NP_033922.1,MGI:MGI:88256;Name=NP_033922.1;Note=isoform 1 precursor is encoded by transcript variant 1;gbkey=CDS;gene=Camk2a;product=calcium/calmodulin-dependent protein kinase type II subunit alpha isoform 1 precursor;protein_id=NP_033922.1;extra_copy_number=0
CM058258.1	Liftoff	CDS	60369671	60369746	.	+	.	ID=cds-NP_033922.1;Parent=rna-NM_009792.3;Dbxref=CCDS:CCDS29277.1,GeneID:12322,GenBank:NP_033922.1,MGI:MGI:88256;Name=NP_033922.1;Note=isoform 1 precursor is encoded by transcript variant 1;gbkey=CDS;gene=Camk2a;product=calcium/calmodulin-dependent protein kinase type II subunit alpha isoform 1 precursor;protein_id=NP_033922.1;extra_copy_number=0
CM058258.1	Liftoff	CDS	60371792	60371886	.	+	.	ID=cds-NP_033922.1;Parent=rna-NM_009792.3;Dbxref=CCDS:CCDS29277.1,GeneID:12322,GenBank:NP_033922.1,MGI:MGI:88256;Name=NP_033922.1;Note=isoform 1 precursor is encoded by transcript variant 1;gbkey=CDS;gene=Camk2a;product=calcium/calmodulin-dependent protein kinase type II subunit alpha isoform 1 precursor;protein_id=NP_033922.1;extra_copy_number=0
CM058258.1	Liftoff	CDS	60376058	60376286	.	+	.	ID=cds-NP_033922.1;Parent=rna-NM_009792.3;Dbxref=CCDS:CCDS29277.1,GeneID:12322,GenBank:NP_033922.1,MGI:MGI:88256;Name=NP_033922.1;Note=isoform 1 precursor is encoded by transcript variant 1;gbkey=CDS;gene=Camk2a;product=calcium/calmodulin-dependent protein kinase type II subunit alpha isoform 1 precursor;protein_id=NP_033922.1;extra_copy_number=0
CM058258.1	Liftoff	CDS	60376509	60376512	.	+	.	ID=cds-NP_033922.1;Parent=rna-NM_009792.3;Dbxref=CCDS:CCDS29277.1,GeneID:12322,GenBank:NP_033922.1,MGI:MGI:88256;Name=NP_033922.1;Note=isoform 1 precursor is encoded by transcript variant 1;gbkey=CDS;gene=Camk2a;product=calcium/calmodulin-dependent protein kinase type II subunit alpha isoform 1 precursor;protein_id=NP_033922.1;extra_copy_number=0
CM058258.1	Liftoff	gene	60345604	60345663	.	+	.	ID=gene-Mir7220;Dbxref=GeneID:102465703,MGI:MGI:5530711,miRBase:MI0023715;Name=Mir7220;description=microRNA 7220;gbkey=Gene;gene=Mir7220;gene_biotype=miRNA;gene_synonym=Gm27329,mmu-mir-7220;coverage=1.0;sequence_ID=1.0;extra_copy_number=0;copy_num_ID=gene-Mir7220_0
CM058258.1	Liftoff	primary_transcript	60345604	60345663	.	+	.	ID=rna-NR_106079.1;Parent=gene-Mir7220;Dbxref=GeneID:102465703,GenBank:NR_106079.1,MGI:MGI:5530711,miRBase:MI0023715;Name=NR_106079.1;gbkey=precursor_RNA;gene=Mir7220;product=microRNA 7220;transcript_id=NR_106079.1;extra_copy_number=0
CM058258.1	Liftoff	exon	60345604	60345663	.	+	.	ID=exon-NR_106079.1-1;Parent=rna-NR_106079.1;Dbxref=GeneID:102465703,GenBank:NR_106079.1,MGI:MGI:5530711,miRBase:MI0023715;gbkey=precursor_RNA;gene=Mir7220;product=microRNA 7220;transcript_id=NR_106079.1;extra_copy_number=0
CM058258.1	Liftoff	gene	60349804	60349871	.	+	.	ID=gene-Mir6982;Dbxref=GeneID:102465593,MGI:MGI:5531272,miRBase:MI0022830;Name=Mir6982;description=microRNA 6982;gbkey=Gene;gene=Mir6982;gene_biotype=miRNA;gene_synonym=Gm27890,mmu-mir-6982;coverage=1.0;sequence_ID=1.0;extra_copy_number=0;copy_num_ID=gene-Mir6982_0
CM058258.1	Liftoff	primary_transcript	60349804	60349871	.	+	.	ID=rna-NR_105948.1;Parent=gene-Mir6982;Dbxref=GeneID:102465593,GenBank:NR_105948.1,MGI:MGI:5531272,miRBase:MI0022830;Name=NR_105948.1;gbkey=precursor_RNA;gene=Mir6982;product=microRNA 6982;transcript_id=NR_105948.1;extra_copy_number=0
CM058258.1	Liftoff	exon	60349804	60349871	.	+	.	ID=exon-NR_105948.1-1;Parent=rna-NR_105948.1;Dbxref=GeneID:102465593,GenBank:NR_105948.1,MGI:MGI:5531272,miRBase:MI0022830;gbkey=precursor_RNA;gene=Mir6982;product=microRNA 6982;transcript_id=NR_105948.1;extra_copy_number=0
CM058258.1	Liftoff	gene	60387111	60406149	.	-	.	ID=gene-Slc6a7;Dbxref=GeneID:240332,MGI:MGI:2147363;Name=Slc6a7;description=solute carrier family 6 (neurotransmitter transporter%2C L-proline)%2C member 7;gbkey=Gene;gene=Slc6a7;gene_biotype=protein_coding;gene_synonym=PROT;coverage=1.0;sequence_ID=0.999;valid_ORFs=10;extra_copy_number=0;copy_num_ID=gene-Slc6a7_0
CM058258.1	Liftoff	mRNA	60387111	60405692	.	-	.	ID=rna-XM_006525929.4;Parent=gene-Slc6a7;Dbxref=GeneID:240332,GenBank:XM_006525929.4,MGI:MGI:2147363;Name=XM_006525929.4;gbkey=mRNA;gene=Slc6a7;model_evidence=Supporting evidence includes similarity to: 12 ESTs%2C 19 Proteins%2C 108 long SRA reads%2C and 100%25 coverage of the annotated genomic feature by RNAseq alignments%2C including 2 samples with support for all annotated introns;product=solute carrier family 6 (neurotransmitter transporter%2C L-proline)%2C member 7%2C transcript variant X1;transcript_id=XM_006525929.4;matches_ref_protein=True;valid_ORF=True;extra_copy_number=0
CM058258.1	Liftoff	exon	60387111	60388566	.	-	.	ID=exon-XM_006525929.4-15;Parent=rna-XM_006525929.4;Dbxref=GeneID:240332,GenBank:XM_006525929.4,MGI:MGI:2147363;gbkey=mRNA;gene=Slc6a7;product=solute carrier family 6 (neurotransmitter transporter%2C L-proline)%2C member 7%2C transcript variant X1;transcript_id=XM_006525929.4;extra_copy_number=0
CM058258.1	Liftoff	exon	60392157	60392324	.	-	.	ID=exon-XM_006525929.4-14;Parent=rna-XM_006525929.4;Dbxref=GeneID:240332,GenBank:XM_006525929.4,MGI:MGI:2147363;gbkey=mRNA;gene=Slc6a7;product=solute carrier family 6 (neurotransmitter transporter%2C L-proline)%2C member 7%2C transcript variant X1;transcript_id=XM_006525929.4;extra_copy_number=0
CM058258.1	Liftoff	exon	60393027	60393127	.	-	.	ID=exon-XM_006525929.4-13;Parent=rna-XM_006525929.4;Dbxref=GeneID:240332,GenBank:XM_006525929.4,MGI:MGI:2147363;gbkey=mRNA;gene=Slc6a7;product=solute carrier family 6 (neurotransmitter transporter%2C L-proline)%2C member 7%2C transcript variant X1;transcript_id=XM_006525929.4;extra_copy_number=0
CM058258.1	Liftoff	exon	60393305	60393404	.	-	.	ID=exon-XM_006525929.4-12;Parent=rna-XM_006525929.4;Dbxref=GeneID:240332,GenBank:XM_006525929.4,MGI:MGI:2147363;gbkey=mRNA;gene=Slc6a7;product=solute carrier family 6 (neurotransmitter transporter%2C L-proline)%2C member 7%2C transcript variant X1;transcript_id=XM_006525929.4;extra_copy_number=0
CM058258.1	Liftoff	exon	60393858	60393989	.	-	.	ID=exon-XM_006525929.4-11;Parent=rna-XM_006525929.4;Dbxref=GeneID:240332,GenBank:XM_006525929.4,MGI:MGI:2147363;gbkey=mRNA;gene=Slc6a7;product=solute carrier family 6 (neurotransmitter transporter%2C L-proline)%2C member 7%2C transcript variant X1;transcript_id=XM_006525929.4;extra_copy_number=0
CM058258.1	Liftoff	exon	60394061	60394173	.	-	.	ID=exon-XM_006525929.4-10;Parent=rna-XM_006525929.4;Dbxref=GeneID:240332,GenBank:XM_006525929.4,MGI:MGI:2147363;gbkey=mRNA;gene=Slc6a7;product=solute carrier family 6 (neurotransmitter transporter%2C L-proline)%2C member 7%2C transcript variant X1;transcript_id=XM_006525929.4;extra_copy_number=0
CM058258.1	Liftoff	exon	60394976	60395100	.	-	.	ID=exon-XM_006525929.4-9;Parent=rna-XM_006525929.4;Dbxref=GeneID:240332,GenBank:XM_006525929.4,MGI:MGI:2147363;gbkey=mRNA;gene=Slc6a7;product=solute carrier family 6 (neurotransmitter transporter%2C L-proline)%2C member 7%2C transcript variant X1;transcript_id=XM_006525929.4;extra_copy_number=0
CM058258.1	Liftoff	exon	60395222	60395325	.	-	.	ID=exon-XM_006525929.4-8;Parent=rna-XM_006525929.4;Dbxref=GeneID:240332,GenBank:XM_006525929.4,MGI:MGI:2147363;gbkey=mRNA;gene=Slc6a7;product=solute carrier family 6 (neurotransmitter transporter%2C L-proline)%2C member 7%2C transcript variant X1;transcript_id=XM_006525929.4;extra_copy_number=0
CM058258.1	Liftoff	exon	60396124	60396258	.	-	.	ID=exon-XM_006525929.4-7;Parent=rna-XM_006525929.4;Dbxref=GeneID:240332,GenBank:XM_006525929.4,MGI:MGI:2147363;gbkey=mRNA;gene=Slc6a7;product=solute carrier family 6 (neurotransmitter transporter%2C L-proline)%2C member 7%2C transcript variant X1;transcript_id=XM_006525929.4;extra_copy_number=0
CM058258.1	Liftoff	exon	60397447	60397585	.	-	.	ID=exon-XM_006525929.4-6;Parent=rna-XM_006525929.4;Dbxref=GeneID:240332,GenBank:XM_006525929.4,MGI:MGI:2147363;gbkey=mRNA;gene=Slc6a7;product=solute carrier family 6 (neurotransmitter transporter%2C L-proline)%2C member 7%2C transcript variant X1;transcript_id=XM_006525929.4;extra_copy_number=0
CM058258.1	Liftoff	exon	60399110	60399344	.	-	.	ID=exon-XM_006525929.4-5;Parent=rna-XM_006525929.4;Dbxref=GeneID:240332,GenBank:XM_006525929.4,MGI:MGI:2147363;gbkey=mRNA;gene=Slc6a7;product=solute carrier family 6 (neurotransmitter transporter%2C L-proline)%2C member 7%2C transcript variant X1;transcript_id=XM_006525929.4;extra_copy_number=0
CM058258.1	Liftoff	exon	60399451	60399582	.	-	.	ID=exon-XM_006525929.4-4;Parent=rna-XM_006525929.4;Dbxref=GeneID:240332,GenBank:XM_006525929.4,MGI:MGI:2147363;gbkey=mRNA;gene=Slc6a7;product=solute carrier family 6 (neurotransmitter transporter%2C L-proline)%2C member 7%2C transcript variant X1;transcript_id=XM_006525929.4;extra_copy_number=0
CM058258.1	Liftoff	exon	60401157	60401340	.	-	.	ID=exon-XM_006525929.4-3;Parent=rna-XM_006525929.4;Dbxref=GeneID:240332,GenBank:XM_006525929.4,MGI:MGI:2147363;gbkey=mRNA;gene=Slc6a7;product=solute carrier family 6 (neurotransmitter transporter%2C L-proline)%2C member 7%2C transcript variant X1;transcript_id=XM_006525929.4;extra_copy_number=0
CM058258.1	Liftoff	exon	60402363	60403277	.	-	.	ID=exon-XM_006525929.4-2;Parent=rna-XM_006525929.4;Dbxref=GeneID:240332,GenBank:XM_006525929.4,MGI:MGI:2147363;gbkey=mRNA;gene=Slc6a7;product=solute carrier family 6 (neurotransmitter transporter%2C L-proline)%2C member 7%2C transcript variant X1;transcript_id=XM_006525929.4;extra_copy_number=0
CM058258.1	Liftoff	exon	60403646	60405692	.	-	.	ID=exon-XM_006525929.4-1;Parent=rna-XM_006525929.4;Dbxref=GeneID:240332,GenBank:XM_006525929.4,MGI:MGI:2147363;gbkey=mRNA;gene=Slc6a7;product=solute carrier family 6 (neurotransmitter transporter%2C L-proline)%2C member 7%2C transcript variant X1;transcript_id=XM_006525929.4;extra_copy_number=0
CM058258.1	Liftoff	CDS	60388354	60388566	.	-	.	ID=cds-XP_006525992.1;Parent=rna-XM_006525929.4;Dbxref=GeneID:240332,GenBank:XP_006525992.1,MGI:MGI:2147363;Name=XP_006525992.1;gbkey=CDS;gene=Slc6a7;product=sodium-dependent proline transporter isoform X1;protein_id=XP_006525992.1;extra_copy_number=0
CM058258.1	Liftoff	CDS	60392157	60392324	.	-	.	ID=cds-XP_006525992.1;Parent=rna-XM_006525929.4;Dbxref=GeneID:240332,GenBank:XP_006525992.1,MGI:MGI:2147363;Name=XP_006525992.1;gbkey=CDS;gene=Slc6a7;product=sodium-dependent proline transporter isoform X1;protein_id=XP_006525992.1;extra_copy_number=0
CM058258.1	Liftoff	CDS	60393027	60393127	.	-	.	ID=cds-XP_006525992.1;Parent=rna-XM_006525929.4;Dbxref=GeneID:240332,GenBank:XP_006525992.1,MGI:MGI:2147363;Name=XP_006525992.1;gbkey=CDS;gene=Slc6a7;product=sodium-dependent proline transporter isoform X1;protein_id=XP_006525992.1;extra_copy_number=0
CM058258.1	Liftoff	CDS	60393305	60393404	.	-	.	ID=cds-XP_006525992.1;Parent=rna-XM_006525929.4;Dbxref=GeneID:240332,GenBank:XP_006525992.1,MGI:MGI:2147363;Name=XP_006525992.1;gbkey=CDS;gene=Slc6a7;product=sodium-dependent proline transporter isoform X1;protein_id=XP_006525992.1;extra_copy_number=0
CM058258.1	Liftoff	CDS	60393858	60393989	.	-	.	ID=cds-XP_006525992.1;Parent=rna-XM_006525929.4;Dbxref=GeneID:240332,GenBank:XP_006525992.1,MGI:MGI:2147363;Name=XP_006525992.1;gbkey=CDS;gene=Slc6a7;product=sodium-dependent proline transporter isoform X1;protein_id=XP_006525992.1;extra_copy_number=0
CM058258.1	Liftoff	CDS	60394061	60394173	.	-	.	ID=cds-XP_006525992.1;Parent=rna-XM_006525929.4;Dbxref=GeneID:240332,GenBank:XP_006525992.1,MGI:MGI:2147363;Name=XP_006525992.1;gbkey=CDS;gene=Slc6a7;product=sodium-dependent proline transporter isoform X1;protein_id=XP_006525992.1;extra_copy_number=0
CM058258.1	Liftoff	CDS	60394976	60395100	.	-	.	ID=cds-XP_006525992.1;Parent=rna-XM_006525929.4;Dbxref=GeneID:240332,GenBank:XP_006525992.1,MGI:MGI:2147363;Name=XP_006525992.1;gbkey=CDS;gene=Slc6a7;product=sodium-dependent proline transporter isoform X1;protein_id=XP_006525992.1;extra_copy_number=0
CM058258.1	Liftoff	CDS	60395222	60395325	.	-	.	ID=cds-XP_006525992.1;Parent=rna-XM_006525929.4;Dbxref=GeneID:240332,GenBank:XP_006525992.1,MGI:MGI:2147363;Name=XP_006525992.1;gbkey=CDS;gene=Slc6a7;product=sodium-dependent proline transporter isoform X1;protein_id=XP_006525992.1;extra_copy_number=0
CM058258.1	Liftoff	CDS	60396124	60396258	.	-	.	ID=cds-XP_006525992.1;Parent=rna-XM_006525929.4;Dbxref=GeneID:240332,GenBank:XP_006525992.1,MGI:MGI:2147363;Name=XP_006525992.1;gbkey=CDS;gene=Slc6a7;product=sodium-dependent proline transporter isoform X1;protein_id=XP_006525992.1;extra_copy_number=0
CM058258.1	Liftoff	CDS	60397447	60397585	.	-	.	ID=cds-XP_006525992.1;Parent=rna-XM_006525929.4;Dbxref=GeneID:240332,GenBank:XP_006525992.1,MGI:MGI:2147363;Name=XP_006525992.1;gbkey=CDS;gene=Slc6a7;product=sodium-dependent proline transporter isoform X1;protein_id=XP_006525992.1;extra_copy_number=0
CM058258.1	Liftoff	CDS	60399110	60399344	.	-	.	ID=cds-XP_006525992.1;Parent=rna-XM_006525929.4;Dbxref=GeneID:240332,GenBank:XP_006525992.1,MGI:MGI:2147363;Name=XP_006525992.1;gbkey=CDS;gene=Slc6a7;product=sodium-dependent proline transporter isoform X1;protein_id=XP_006525992.1;extra_copy_number=0
CM058258.1	Liftoff	CDS	60399451	60399582	.	-	.	ID=cds-XP_006525992.1;Parent=rna-XM_006525929.4;Dbxref=GeneID:240332,GenBank:XP_006525992.1,MGI:MGI:2147363;Name=XP_006525992.1;gbkey=CDS;gene=Slc6a7;product=sodium-dependent proline transporter isoform X1;protein_id=XP_006525992.1;extra_copy_number=0
CM058258.1	Liftoff	CDS	60401157	60401340	.	-	.	ID=cds-XP_006525992.1;Parent=rna-XM_006525929.4;Dbxref=GeneID:240332,GenBank:XP_006525992.1,MGI:MGI:2147363;Name=XP_006525992.1;gbkey=CDS;gene=Slc6a7;product=sodium-dependent proline transporter isoform X1;protein_id=XP_006525992.1;extra_copy_number=0
CM058258.1	Liftoff	CDS	60402363	60402536	.	-	.	ID=cds-XP_006525992.1;Parent=rna-XM_006525929.4;Dbxref=GeneID:240332,GenBank:XP_006525992.1,MGI:MGI:2147363;Name=XP_006525992.1;gbkey=CDS;gene=Slc6a7;product=sodium-dependent proline transporter isoform X1;protein_id=XP_006525992.1;extra_copy_number=0
CM058258.1	Liftoff	mRNA	60387111	60405692	.	-	.	ID=rna-XM_006525930.4;Parent=gene-Slc6a7;Dbxref=GeneID:240332,GenBank:XM_006525930.4,MGI:MGI:2147363;Name=XM_006525930.4;gbkey=mRNA;gene=Slc6a7;model_evidence=Supporting evidence includes similarity to: 12 ESTs%2C 19 Proteins%2C 107 long SRA reads%2C and 100%25 coverage of the annotated genomic feature by RNAseq alignments%2C including 2 samples with support for all annotated introns;product=solute carrier family 6 (neurotransmitter transporter%2C L-proline)%2C member 7%2C transcript variant X2;transcript_id=XM_006525930.4;matches_ref_protein=True;valid_ORF=True;extra_copy_number=0
CM058258.1	Liftoff	exon	60387111	60388566	.	-	.	ID=exon-XM_006525930.4-16;Parent=rna-XM_006525930.4;Dbxref=GeneID:240332,GenBank:XM_006525930.4,MGI:MGI:2147363;gbkey=mRNA;gene=Slc6a7;product=solute carrier family 6 (neurotransmitter transporter%2C L-proline)%2C member 7%2C transcript variant X2;transcript_id=XM_006525930.4;extra_copy_number=0
CM058258.1	Liftoff	exon	60392157	60392324	.	-	.	ID=exon-XM_006525930.4-15;Parent=rna-XM_006525930.4;Dbxref=GeneID:240332,GenBank:XM_006525930.4,MGI:MGI:2147363;gbkey=mRNA;gene=Slc6a7;product=solute carrier family 6 (neurotransmitter transporter%2C L-proline)%2C member 7%2C transcript variant X2;transcript_id=XM_006525930.4;extra_copy_number=0
CM058258.1	Liftoff	exon	60393027	60393127	.	-	.	ID=exon-XM_006525930.4-14;Parent=rna-XM_006525930.4;Dbxref=GeneID:240332,GenBank:XM_006525930.4,MGI:MGI:2147363;gbkey=mRNA;gene=Slc6a7;product=solute carrier family 6 (neurotransmitter transporter%2C L-proline)%2C member 7%2C transcript variant X2;transcript_id=XM_006525930.4;extra_copy_number=0
CM058258.1	Liftoff	exon	60393305	60393404	.	-	.	ID=exon-XM_006525930.4-13;Parent=rna-XM_006525930.4;Dbxref=GeneID:240332,GenBank:XM_006525930.4,MGI:MGI:2147363;gbkey=mRNA;gene=Slc6a7;product=solute carrier family 6 (neurotransmitter transporter%2C L-proline)%2C member 7%2C transcript variant X2;transcript_id=XM_006525930.4;extra_copy_number=0
CM058258.1	Liftoff	exon	60393858	60393989	.	-	.	ID=exon-XM_006525930.4-12;Parent=rna-XM_006525930.4;Dbxref=GeneID:240332,GenBank:XM_006525930.4,MGI:MGI:2147363;gbkey=mRNA;gene=Slc6a7;product=solute carrier family 6 (neurotransmitter transporter%2C L-proline)%2C member 7%2C transcript variant X2;transcript_id=XM_006525930.4;extra_copy_number=0
CM058258.1	Liftoff	exon	60394061	60394173	.	-	.	ID=exon-XM_006525930.4-11;Parent=rna-XM_006525930.4;Dbxref=GeneID:240332,GenBank:XM_006525930.4,MGI:MGI:2147363;gbkey=mRNA;gene=Slc6a7;product=solute carrier family 6 (neurotransmitter transporter%2C L-proline)%2C member 7%2C transcript variant X2;transcript_id=XM_006525930.4;extra_copy_number=0
CM058258.1	Liftoff	exon	60394976	60395100	.	-	.	ID=exon-XM_006525930.4-10;Parent=rna-XM_006525930.4;Dbxref=GeneID:240332,GenBank:XM_006525930.4,MGI:MGI:2147363;gbkey=mRNA;gene=Slc6a7;product=solute carrier family 6 (neurotransmitter transporter%2C L-proline)%2C member 7%2C transcript variant X2;transcript_id=XM_006525930.4;extra_copy_number=0
CM058258.1	Liftoff	exon	60395222	60395325	.	-	.	ID=exon-XM_006525930.4-9;Parent=rna-XM_006525930.4;Dbxref=GeneID:240332,GenBank:XM_006525930.4,MGI:MGI:2147363;gbkey=mRNA;gene=Slc6a7;product=solute carrier family 6 (neurotransmitter transporter%2C L-proline)%2C member 7%2C transcript variant X2;transcript_id=XM_006525930.4;extra_copy_number=0
CM058258.1	Liftoff	exon	60396124	60396258	.	-	.	ID=exon-XM_006525930.4-8;Parent=rna-XM_006525930.4;Dbxref=GeneID:240332,GenBank:XM_006525930.4,MGI:MGI:2147363;gbkey=mRNA;gene=Slc6a7;product=solute carrier family 6 (neurotransmitter transporter%2C L-proline)%2C member 7%2C transcript variant X2;transcript_id=XM_006525930.4;extra_copy_number=0
CM058258.1	Liftoff	exon	60397447	60397585	.	-	.	ID=exon-XM_006525930.4-7;Parent=rna-XM_006525930.4;Dbxref=GeneID:240332,GenBank:XM_006525930.4,MGI:MGI:2147363;gbkey=mRNA;gene=Slc6a7;product=solute carrier family 6 (neurotransmitter transporter%2C L-proline)%2C member 7%2C transcript variant X2;transcript_id=XM_006525930.4;extra_copy_number=0
CM058258.1	Liftoff	exon	60399110	60399344	.	-	.	ID=exon-XM_006525930.4-6;Parent=rna-XM_006525930.4;Dbxref=GeneID:240332,GenBank:XM_006525930.4,MGI:MGI:2147363;gbkey=mRNA;gene=Slc6a7;product=solute carrier family 6 (neurotransmitter transporter%2C L-proline)%2C member 7%2C transcript variant X2;transcript_id=XM_006525930.4;extra_copy_number=0
CM058258.1	Liftoff	exon	60399451	60399582	.	-	.	ID=exon-XM_006525930.4-5;Parent=rna-XM_006525930.4;Dbxref=GeneID:240332,GenBank:XM_006525930.4,MGI:MGI:2147363;gbkey=mRNA;gene=Slc6a7;product=solute carrier family 6 (neurotransmitter transporter%2C L-proline)%2C member 7%2C transcript variant X2;transcript_id=XM_006525930.4;extra_copy_number=0
CM058258.1	Liftoff	exon	60401157	60401340	.	-	.	ID=exon-XM_006525930.4-4;Parent=rna-XM_006525930.4;Dbxref=GeneID:240332,GenBank:XM_006525930.4,MGI:MGI:2147363;gbkey=mRNA;gene=Slc6a7;product=solute carrier family 6 (neurotransmitter transporter%2C L-proline)%2C member 7%2C transcript variant X2;transcript_id=XM_006525930.4;extra_copy_number=0
CM058258.1	Liftoff	exon	60402363	60403277	.	-	.	ID=exon-XM_006525930.4-3;Parent=rna-XM_006525930.4;Dbxref=GeneID:240332,GenBank:XM_006525930.4,MGI:MGI:2147363;gbkey=mRNA;gene=Slc6a7;product=solute carrier family 6 (neurotransmitter transporter%2C L-proline)%2C member 7%2C transcript variant X2;transcript_id=XM_006525930.4;extra_copy_number=0
CM058258.1	Liftoff	exon	60403646	60403735	.	-	.	ID=exon-XM_006525930.4-2;Parent=rna-XM_006525930.4;Dbxref=GeneID:240332,GenBank:XM_006525930.4,MGI:MGI:2147363;gbkey=mRNA;gene=Slc6a7;product=solute carrier family 6 (neurotransmitter transporter%2C L-proline)%2C member 7%2C transcript variant X2;transcript_id=XM_006525930.4;extra_copy_number=0
CM058258.1	Liftoff	exon	60403905	60405692	.	-	.	ID=exon-XM_006525930.4-1;Parent=rna-XM_006525930.4;Dbxref=GeneID:240332,GenBank:XM_006525930.4,MGI:MGI:2147363;gbkey=mRNA;gene=Slc6a7;product=solute carrier family 6 (neurotransmitter transporter%2C L-proline)%2C member 7%2C transcript variant X2;transcript_id=XM_006525930.4;extra_copy_number=0
CM058258.1	Liftoff	CDS	60388354	60388566	.	-	.	ID=cds-XP_006525993.1;Parent=rna-XM_006525930.4;Dbxref=GeneID:240332,GenBank:XP_006525993.1,MGI:MGI:2147363;Name=XP_006525993.1;gbkey=CDS;gene=Slc6a7;product=sodium-dependent proline transporter isoform X1;protein_id=XP_006525993.1;extra_copy_number=0
CM058258.1	Liftoff	CDS	60392157	60392324	.	-	.	ID=cds-XP_006525993.1;Parent=rna-XM_006525930.4;Dbxref=GeneID:240332,GenBank:XP_006525993.1,MGI:MGI:2147363;Name=XP_006525993.1;gbkey=CDS;gene=Slc6a7;product=sodium-dependent proline transporter isoform X1;protein_id=XP_006525993.1;extra_copy_number=0
CM058258.1	Liftoff	CDS	60393027	60393127	.	-	.	ID=cds-XP_006525993.1;Parent=rna-XM_006525930.4;Dbxref=GeneID:240332,GenBank:XP_006525993.1,MGI:MGI:2147363;Name=XP_006525993.1;gbkey=CDS;gene=Slc6a7;product=sodium-dependent proline transporter isoform X1;protein_id=XP_006525993.1;extra_copy_number=0
CM058258.1	Liftoff	CDS	60393305	60393404	.	-	.	ID=cds-XP_006525993.1;Parent=rna-XM_006525930.4;Dbxref=GeneID:240332,GenBank:XP_006525993.1,MGI:MGI:2147363;Name=XP_006525993.1;gbkey=CDS;gene=Slc6a7;product=sodium-dependent proline transporter isoform X1;protein_id=XP_006525993.1;extra_copy_number=0
CM058258.1	Liftoff	CDS	60393858	60393989	.	-	.	ID=cds-XP_006525993.1;Parent=rna-XM_006525930.4;Dbxref=GeneID:240332,GenBank:XP_006525993.1,MGI:MGI:2147363;Name=XP_006525993.1;gbkey=CDS;gene=Slc6a7;product=sodium-dependent proline transporter isoform X1;protein_id=XP_006525993.1;extra_copy_number=0
CM058258.1	Liftoff	CDS	60394061	60394173	.	-	.	ID=cds-XP_006525993.1;Parent=rna-XM_006525930.4;Dbxref=GeneID:240332,GenBank:XP_006525993.1,MGI:MGI:2147363;Name=XP_006525993.1;gbkey=CDS;gene=Slc6a7;product=sodium-dependent proline transporter isoform X1;protein_id=XP_006525993.1;extra_copy_number=0
CM058258.1	Liftoff	CDS	60394976	60395100	.	-	.	ID=cds-XP_006525993.1;Parent=rna-XM_006525930.4;Dbxref=GeneID:240332,GenBank:XP_006525993.1,MGI:MGI:2147363;Name=XP_006525993.1;gbkey=CDS;gene=Slc6a7;product=sodium-dependent proline transporter isoform X1;protein_id=XP_006525993.1;extra_copy_number=0
CM058258.1	Liftoff	CDS	60395222	60395325	.	-	.	ID=cds-XP_006525993.1;Parent=rna-XM_006525930.4;Dbxref=GeneID:240332,GenBank:XP_006525993.1,MGI:MGI:2147363;Name=XP_006525993.1;gbkey=CDS;gene=Slc6a7;product=sodium-dependent proline transporter isoform X1;protein_id=XP_006525993.1;extra_copy_number=0
CM058258.1	Liftoff	CDS	60396124	60396258	.	-	.	ID=cds-XP_006525993.1;Parent=rna-XM_006525930.4;Dbxref=GeneID:240332,GenBank:XP_006525993.1,MGI:MGI:2147363;Name=XP_006525993.1;gbkey=CDS;gene=Slc6a7;product=sodium-dependent proline transporter isoform X1;protein_id=XP_006525993.1;extra_copy_number=0
CM058258.1	Liftoff	CDS	60397447	60397585	.	-	.	ID=cds-XP_006525993.1;Parent=rna-XM_006525930.4;Dbxref=GeneID:240332,GenBank:XP_006525993.1,MGI:MGI:2147363;Name=XP_006525993.1;gbkey=CDS;gene=Slc6a7;product=sodium-dependent proline transporter isoform X1;protein_id=XP_006525993.1;extra_copy_number=0
CM058258.1	Liftoff	CDS	60399110	60399344	.	-	.	ID=cds-XP_006525993.1;Parent=rna-XM_006525930.4;Dbxref=GeneID:240332,GenBank:XP_006525993.1,MGI:MGI:2147363;Name=XP_006525993.1;gbkey=CDS;gene=Slc6a7;product=sodium-dependent proline transporter isoform X1;protein_id=XP_006525993.1;extra_copy_number=0
CM058258.1	Liftoff	CDS	60399451	60399582	.	-	.	ID=cds-XP_006525993.1;Parent=rna-XM_006525930.4;Dbxref=GeneID:240332,GenBank:XP_006525993.1,MGI:MGI:2147363;Name=XP_006525993.1;gbkey=CDS;gene=Slc6a7;product=sodium-dependent proline transporter isoform X1;protein_id=XP_006525993.1;extra_copy_number=0
CM058258.1	Liftoff	CDS	60401157	60401340	.	-	.	ID=cds-XP_006525993.1;Parent=rna-XM_006525930.4;Dbxref=GeneID:240332,GenBank:XP_006525993.1,MGI:MGI:2147363;Name=XP_006525993.1;gbkey=CDS;gene=Slc6a7;product=sodium-dependent proline transporter isoform X1;protein_id=XP_006525993.1;extra_copy_number=0
CM058258.1	Liftoff	CDS	60402363	60402536	.	-	.	ID=cds-XP_006525993.1;Parent=rna-XM_006525930.4;Dbxref=GeneID:240332,GenBank:XP_006525993.1,MGI:MGI:2147363;Name=XP_006525993.1;gbkey=CDS;gene=Slc6a7;product=sodium-dependent proline transporter isoform X1;protein_id=XP_006525993.1;extra_copy_number=0
CM058258.1	Liftoff	mRNA	60387111	60402339	.	-	.	ID=rna-XM_006525931.5;Parent=gene-Slc6a7;Dbxref=GeneID:240332,GenBank:XM_006525931.5,MGI:MGI:2147363;Name=XM_006525931.5;gbkey=mRNA;gene=Slc6a7;model_evidence=Supporting evidence includes similarity to: 12 ESTs%2C 19 Proteins%2C 106 long SRA reads%2C and 100%25 coverage of the annotated genomic feature by RNAseq alignments%2C including 12 samples with support for all annotated introns;product=solute carrier family 6 (neurotransmitter transporter%2C L-proline)%2C member 7%2C transcript variant X3;transcript_id=XM_006525931.5;matches_ref_protein=True;valid_ORF=True;extra_copy_number=0
CM058258.1	Liftoff	exon	60387111	60388566	.	-	.	ID=exon-XM_006525931.5-14;Parent=rna-XM_006525931.5;Dbxref=GeneID:240332,GenBank:XM_006525931.5,MGI:MGI:2147363;gbkey=mRNA;gene=Slc6a7;product=solute carrier family 6 (neurotransmitter transporter%2C L-proline)%2C member 7%2C transcript variant X3;transcript_id=XM_006525931.5;extra_copy_number=0
CM058258.1	Liftoff	exon	60392157	60392324	.	-	.	ID=exon-XM_006525931.5-13;Parent=rna-XM_006525931.5;Dbxref=GeneID:240332,GenBank:XM_006525931.5,MGI:MGI:2147363;gbkey=mRNA;gene=Slc6a7;product=solute carrier family 6 (neurotransmitter transporter%2C L-proline)%2C member 7%2C transcript variant X3;transcript_id=XM_006525931.5;extra_copy_number=0
CM058258.1	Liftoff	exon	60393027	60393127	.	-	.	ID=exon-XM_006525931.5-12;Parent=rna-XM_006525931.5;Dbxref=GeneID:240332,GenBank:XM_006525931.5,MGI:MGI:2147363;gbkey=mRNA;gene=Slc6a7;product=solute carrier family 6 (neurotransmitter transporter%2C L-proline)%2C member 7%2C transcript variant X3;transcript_id=XM_006525931.5;extra_copy_number=0
CM058258.1	Liftoff	exon	60393305	60393404	.	-	.	ID=exon-XM_006525931.5-11;Parent=rna-XM_006525931.5;Dbxref=GeneID:240332,GenBank:XM_006525931.5,MGI:MGI:2147363;gbkey=mRNA;gene=Slc6a7;product=solute carrier family 6 (neurotransmitter transporter%2C L-proline)%2C member 7%2C transcript variant X3;transcript_id=XM_006525931.5;extra_copy_number=0
CM058258.1	Liftoff	exon	60393858	60393989	.	-	.	ID=exon-XM_006525931.5-10;Parent=rna-XM_006525931.5;Dbxref=GeneID:240332,GenBank:XM_006525931.5,MGI:MGI:2147363;gbkey=mRNA;gene=Slc6a7;product=solute carrier family 6 (neurotransmitter transporter%2C L-proline)%2C member 7%2C transcript variant X3;transcript_id=XM_006525931.5;extra_copy_number=0
CM058258.1	Liftoff	exon	60394061	60394173	.	-	.	ID=exon-XM_006525931.5-9;Parent=rna-XM_006525931.5;Dbxref=GeneID:240332,GenBank:XM_006525931.5,MGI:MGI:2147363;gbkey=mRNA;gene=Slc6a7;product=solute carrier family 6 (neurotransmitter transporter%2C L-proline)%2C member 7%2C transcript variant X3;transcript_id=XM_006525931.5;extra_copy_number=0
CM058258.1	Liftoff	exon	60394976	60395100	.	-	.	ID=exon-XM_006525931.5-8;Parent=rna-XM_006525931.5;Dbxref=GeneID:240332,GenBank:XM_006525931.5,MGI:MGI:2147363;gbkey=mRNA;gene=Slc6a7;product=solute carrier family 6 (neurotransmitter transporter%2C L-proline)%2C member 7%2C transcript variant X3;transcript_id=XM_006525931.5;extra_copy_number=0
CM058258.1	Liftoff	exon	60395222	60395325	.	-	.	ID=exon-XM_006525931.5-7;Parent=rna-XM_006525931.5;Dbxref=GeneID:240332,GenBank:XM_006525931.5,MGI:MGI:2147363;gbkey=mRNA;gene=Slc6a7;product=solute carrier family 6 (neurotransmitter transporter%2C L-proline)%2C member 7%2C transcript variant X3;transcript_id=XM_006525931.5;extra_copy_number=0
CM058258.1	Liftoff	exon	60396124	60396258	.	-	.	ID=exon-XM_006525931.5-6;Parent=rna-XM_006525931.5;Dbxref=GeneID:240332,GenBank:XM_006525931.5,MGI:MGI:2147363;gbkey=mRNA;gene=Slc6a7;product=solute carrier family 6 (neurotransmitter transporter%2C L-proline)%2C member 7%2C transcript variant X3;transcript_id=XM_006525931.5;extra_copy_number=0
CM058258.1	Liftoff	exon	60397447	60397585	.	-	.	ID=exon-XM_006525931.5-5;Parent=rna-XM_006525931.5;Dbxref=GeneID:240332,GenBank:XM_006525931.5,MGI:MGI:2147363;gbkey=mRNA;gene=Slc6a7;product=solute carrier family 6 (neurotransmitter transporter%2C L-proline)%2C member 7%2C transcript variant X3;transcript_id=XM_006525931.5;extra_copy_number=0
CM058258.1	Liftoff	exon	60399110	60399344	.	-	.	ID=exon-XM_006525931.5-4;Parent=rna-XM_006525931.5;Dbxref=GeneID:240332,GenBank:XM_006525931.5,MGI:MGI:2147363;gbkey=mRNA;gene=Slc6a7;product=solute carrier family 6 (neurotransmitter transporter%2C L-proline)%2C member 7%2C transcript variant X3;transcript_id=XM_006525931.5;extra_copy_number=0
CM058258.1	Liftoff	exon	60399451	60399582	.	-	.	ID=exon-XM_006525931.5-3;Parent=rna-XM_006525931.5;Dbxref=GeneID:240332,GenBank:XM_006525931.5,MGI:MGI:2147363;gbkey=mRNA;gene=Slc6a7;product=solute carrier family 6 (neurotransmitter transporter%2C L-proline)%2C member 7%2C transcript variant X3;transcript_id=XM_006525931.5;extra_copy_number=0
CM058258.1	Liftoff	exon	60401157	60401340	.	-	.	ID=exon-XM_006525931.5-2;Parent=rna-XM_006525931.5;Dbxref=GeneID:240332,GenBank:XM_006525931.5,MGI:MGI:2147363;gbkey=mRNA;gene=Slc6a7;product=solute carrier family 6 (neurotransmitter transporter%2C L-proline)%2C member 7%2C transcript variant X3;transcript_id=XM_006525931.5;extra_copy_number=0
CM058258.1	Liftoff	exon	60401840	60402339	.	-	.	ID=exon-XM_006525931.5-1;Parent=rna-XM_006525931.5;Dbxref=GeneID:240332,GenBank:XM_006525931.5,MGI:MGI:2147363;gbkey=mRNA;gene=Slc6a7;product=solute carrier family 6 (neurotransmitter transporter%2C L-proline)%2C member 7%2C transcript variant X3;transcript_id=XM_006525931.5;extra_copy_number=0
CM058258.1	Liftoff	CDS	60388354	60388566	.	-	.	ID=cds-XP_006525994.1;Parent=rna-XM_006525931.5;Dbxref=GeneID:240332,GenBank:XP_006525994.1,MGI:MGI:2147363;Name=XP_006525994.1;gbkey=CDS;gene=Slc6a7;product=sodium-dependent proline transporter isoform X2;protein_id=XP_006525994.1;extra_copy_number=0
CM058258.1	Liftoff	CDS	60392157	60392324	.	-	.	ID=cds-XP_006525994.1;Parent=rna-XM_006525931.5;Dbxref=GeneID:240332,GenBank:XP_006525994.1,MGI:MGI:2147363;Name=XP_006525994.1;gbkey=CDS;gene=Slc6a7;product=sodium-dependent proline transporter isoform X2;protein_id=XP_006525994.1;extra_copy_number=0
CM058258.1	Liftoff	CDS	60393027	60393127	.	-	.	ID=cds-XP_006525994.1;Parent=rna-XM_006525931.5;Dbxref=GeneID:240332,GenBank:XP_006525994.1,MGI:MGI:2147363;Name=XP_006525994.1;gbkey=CDS;gene=Slc6a7;product=sodium-dependent proline transporter isoform X2;protein_id=XP_006525994.1;extra_copy_number=0
CM058258.1	Liftoff	CDS	60393305	60393404	.	-	.	ID=cds-XP_006525994.1;Parent=rna-XM_006525931.5;Dbxref=GeneID:240332,GenBank:XP_006525994.1,MGI:MGI:2147363;Name=XP_006525994.1;gbkey=CDS;gene=Slc6a7;product=sodium-dependent proline transporter isoform X2;protein_id=XP_006525994.1;extra_copy_number=0
CM058258.1	Liftoff	CDS	60393858	60393989	.	-	.	ID=cds-XP_006525994.1;Parent=rna-XM_006525931.5;Dbxref=GeneID:240332,GenBank:XP_006525994.1,MGI:MGI:2147363;Name=XP_006525994.1;gbkey=CDS;gene=Slc6a7;product=sodium-dependent proline transporter isoform X2;protein_id=XP_006525994.1;extra_copy_number=0
CM058258.1	Liftoff	CDS	60394061	60394173	.	-	.	ID=cds-XP_006525994.1;Parent=rna-XM_006525931.5;Dbxref=GeneID:240332,GenBank:XP_006525994.1,MGI:MGI:2147363;Name=XP_006525994.1;gbkey=CDS;gene=Slc6a7;product=sodium-dependent proline transporter isoform X2;protein_id=XP_006525994.1;extra_copy_number=0
CM058258.1	Liftoff	CDS	60394976	60395100	.	-	.	ID=cds-XP_006525994.1;Parent=rna-XM_006525931.5;Dbxref=GeneID:240332,GenBank:XP_006525994.1,MGI:MGI:2147363;Name=XP_006525994.1;gbkey=CDS;gene=Slc6a7;product=sodium-dependent proline transporter isoform X2;protein_id=XP_006525994.1;extra_copy_number=0
CM058258.1	Liftoff	CDS	60395222	60395325	.	-	.	ID=cds-XP_006525994.1;Parent=rna-XM_006525931.5;Dbxref=GeneID:240332,GenBank:XP_006525994.1,MGI:MGI:2147363;Name=XP_006525994.1;gbkey=CDS;gene=Slc6a7;product=sodium-dependent proline transporter isoform X2;protein_id=XP_006525994.1;extra_copy_number=0
CM058258.1	Liftoff	CDS	60396124	60396258	.	-	.	ID=cds-XP_006525994.1;Parent=rna-XM_006525931.5;Dbxref=GeneID:240332,GenBank:XP_006525994.1,MGI:MGI:2147363;Name=XP_006525994.1;gbkey=CDS;gene=Slc6a7;product=sodium-dependent proline transporter isoform X2;protein_id=XP_006525994.1;extra_copy_number=0
CM058258.1	Liftoff	CDS	60397447	60397585	.	-	.	ID=cds-XP_006525994.1;Parent=rna-XM_006525931.5;Dbxref=GeneID:240332,GenBank:XP_006525994.1,MGI:MGI:2147363;Name=XP_006525994.1;gbkey=CDS;gene=Slc6a7;product=sodium-dependent proline transporter isoform X2;protein_id=XP_006525994.1;extra_copy_number=0
CM058258.1	Liftoff	CDS	60399110	60399344	.	-	.	ID=cds-XP_006525994.1;Parent=rna-XM_006525931.5;Dbxref=GeneID:240332,GenBank:XP_006525994.1,MGI:MGI:2147363;Name=XP_006525994.1;gbkey=CDS;gene=Slc6a7;product=sodium-dependent proline transporter isoform X2;protein_id=XP_006525994.1;extra_copy_number=0
CM058258.1	Liftoff	CDS	60399451	60399582	.	-	.	ID=cds-XP_006525994.1;Parent=rna-XM_006525931.5;Dbxref=GeneID:240332,GenBank:XP_006525994.1,MGI:MGI:2147363;Name=XP_006525994.1;gbkey=CDS;gene=Slc6a7;product=sodium-dependent proline transporter isoform X2;protein_id=XP_006525994.1;extra_copy_number=0
CM058258.1	Liftoff	CDS	60401157	60401319	.	-	.	ID=cds-XP_006525994.1;Parent=rna-XM_006525931.5;Dbxref=GeneID:240332,GenBank:XP_006525994.1,MGI:MGI:2147363;Name=XP_006525994.1;gbkey=CDS;gene=Slc6a7;product=sodium-dependent proline transporter isoform X2;protein_id=XP_006525994.1;extra_copy_number=0
CM058258.1	Liftoff	mRNA	60387111	60401141	.	-	.	ID=rna-XM_006525932.3;Parent=gene-Slc6a7;Dbxref=GeneID:240332,GenBank:XM_006525932.3,MGI:MGI:2147363;Name=XM_006525932.3;gbkey=mRNA;gene=Slc6a7;model_evidence=Supporting evidence includes similarity to: 12 ESTs%2C 1 Protein%2C 131 long SRA reads%2C and 100%25 coverage of the annotated genomic feature by RNAseq alignments%2C including 17 samples with support for all annotated introns;product=solute carrier family 6 (neurotransmitter transporter%2C L-proline)%2C member 7%2C transcript variant X6;transcript_id=XM_006525932.3;matches_ref_protein=True;valid_ORF=True;extra_copy_number=0
CM058258.1	Liftoff	exon	60387111	60388566	.	-	.	ID=exon-XM_006525932.3-13;Parent=rna-XM_006525932.3;Dbxref=GeneID:240332,GenBank:XM_006525932.3,MGI:MGI:2147363;gbkey=mRNA;gene=Slc6a7;product=solute carrier family 6 (neurotransmitter transporter%2C L-proline)%2C member 7%2C transcript variant X6;transcript_id=XM_006525932.3;extra_copy_number=0
CM058258.1	Liftoff	exon	60392157	60392324	.	-	.	ID=exon-XM_006525932.3-12;Parent=rna-XM_006525932.3;Dbxref=GeneID:240332,GenBank:XM_006525932.3,MGI:MGI:2147363;gbkey=mRNA;gene=Slc6a7;product=solute carrier family 6 (neurotransmitter transporter%2C L-proline)%2C member 7%2C transcript variant X6;transcript_id=XM_006525932.3;extra_copy_number=0
CM058258.1	Liftoff	exon	60393027	60393127	.	-	.	ID=exon-XM_006525932.3-11;Parent=rna-XM_006525932.3;Dbxref=GeneID:240332,GenBank:XM_006525932.3,MGI:MGI:2147363;gbkey=mRNA;gene=Slc6a7;product=solute carrier family 6 (neurotransmitter transporter%2C L-proline)%2C member 7%2C transcript variant X6;transcript_id=XM_006525932.3;extra_copy_number=0
CM058258.1	Liftoff	exon	60393305	60393404	.	-	.	ID=exon-XM_006525932.3-10;Parent=rna-XM_006525932.3;Dbxref=GeneID:240332,GenBank:XM_006525932.3,MGI:MGI:2147363;gbkey=mRNA;gene=Slc6a7;product=solute carrier family 6 (neurotransmitter transporter%2C L-proline)%2C member 7%2C transcript variant X6;transcript_id=XM_006525932.3;extra_copy_number=0
CM058258.1	Liftoff	exon	60393858	60393989	.	-	.	ID=exon-XM_006525932.3-9;Parent=rna-XM_006525932.3;Dbxref=GeneID:240332,GenBank:XM_006525932.3,MGI:MGI:2147363;gbkey=mRNA;gene=Slc6a7;product=solute carrier family 6 (neurotransmitter transporter%2C L-proline)%2C member 7%2C transcript variant X6;transcript_id=XM_006525932.3;extra_copy_number=0
CM058258.1	Liftoff	exon	60394061	60394173	.	-	.	ID=exon-XM_006525932.3-8;Parent=rna-XM_006525932.3;Dbxref=GeneID:240332,GenBank:XM_006525932.3,MGI:MGI:2147363;gbkey=mRNA;gene=Slc6a7;product=solute carrier family 6 (neurotransmitter transporter%2C L-proline)%2C member 7%2C transcript variant X6;transcript_id=XM_006525932.3;extra_copy_number=0
CM058258.1	Liftoff	exon	60394976	60395100	.	-	.	ID=exon-XM_006525932.3-7;Parent=rna-XM_006525932.3;Dbxref=GeneID:240332,GenBank:XM_006525932.3,MGI:MGI:2147363;gbkey=mRNA;gene=Slc6a7;product=solute carrier family 6 (neurotransmitter transporter%2C L-proline)%2C member 7%2C transcript variant X6;transcript_id=XM_006525932.3;extra_copy_number=0
CM058258.1	Liftoff	exon	60395222	60395325	.	-	.	ID=exon-XM_006525932.3-6;Parent=rna-XM_006525932.3;Dbxref=GeneID:240332,GenBank:XM_006525932.3,MGI:MGI:2147363;gbkey=mRNA;gene=Slc6a7;product=solute carrier family 6 (neurotransmitter transporter%2C L-proline)%2C member 7%2C transcript variant X6;transcript_id=XM_006525932.3;extra_copy_number=0
CM058258.1	Liftoff	exon	60396124	60396258	.	-	.	ID=exon-XM_006525932.3-5;Parent=rna-XM_006525932.3;Dbxref=GeneID:240332,GenBank:XM_006525932.3,MGI:MGI:2147363;gbkey=mRNA;gene=Slc6a7;product=solute carrier family 6 (neurotransmitter transporter%2C L-proline)%2C member 7%2C transcript variant X6;transcript_id=XM_006525932.3;extra_copy_number=0
CM058258.1	Liftoff	exon	60397447	60397585	.	-	.	ID=exon-XM_006525932.3-4;Parent=rna-XM_006525932.3;Dbxref=GeneID:240332,GenBank:XM_006525932.3,MGI:MGI:2147363;gbkey=mRNA;gene=Slc6a7;product=solute carrier family 6 (neurotransmitter transporter%2C L-proline)%2C member 7%2C transcript variant X6;transcript_id=XM_006525932.3;extra_copy_number=0
CM058258.1	Liftoff	exon	60399110	60399344	.	-	.	ID=exon-XM_006525932.3-3;Parent=rna-XM_006525932.3;Dbxref=GeneID:240332,GenBank:XM_006525932.3,MGI:MGI:2147363;gbkey=mRNA;gene=Slc6a7;product=solute carrier family 6 (neurotransmitter transporter%2C L-proline)%2C member 7%2C transcript variant X6;transcript_id=XM_006525932.3;extra_copy_number=0
CM058258.1	Liftoff	exon	60399451	60399582	.	-	.	ID=exon-XM_006525932.3-2;Parent=rna-XM_006525932.3;Dbxref=GeneID:240332,GenBank:XM_006525932.3,MGI:MGI:2147363;gbkey=mRNA;gene=Slc6a7;product=solute carrier family 6 (neurotransmitter transporter%2C L-proline)%2C member 7%2C transcript variant X6;transcript_id=XM_006525932.3;extra_copy_number=0
CM058258.1	Liftoff	exon	60399684	60401141	.	-	.	ID=exon-XM_006525932.3-1;Parent=rna-XM_006525932.3;Dbxref=GeneID:240332,GenBank:XM_006525932.3,MGI:MGI:2147363;gbkey=mRNA;gene=Slc6a7;product=solute carrier family 6 (neurotransmitter transporter%2C L-proline)%2C member 7%2C transcript variant X6;transcript_id=XM_006525932.3;extra_copy_number=0
CM058258.1	Liftoff	CDS	60388354	60388566	.	-	.	ID=cds-XP_006525995.1;Parent=rna-XM_006525932.3;Dbxref=GeneID:240332,GenBank:XP_006525995.1,MGI:MGI:2147363;Name=XP_006525995.1;gbkey=CDS;gene=Slc6a7;product=sodium-dependent proline transporter isoform X3;protein_id=XP_006525995.1;extra_copy_number=0
CM058258.1	Liftoff	CDS	60392157	60392324	.	-	.	ID=cds-XP_006525995.1;Parent=rna-XM_006525932.3;Dbxref=GeneID:240332,GenBank:XP_006525995.1,MGI:MGI:2147363;Name=XP_006525995.1;gbkey=CDS;gene=Slc6a7;product=sodium-dependent proline transporter isoform X3;protein_id=XP_006525995.1;extra_copy_number=0
CM058258.1	Liftoff	CDS	60393027	60393127	.	-	.	ID=cds-XP_006525995.1;Parent=rna-XM_006525932.3;Dbxref=GeneID:240332,GenBank:XP_006525995.1,MGI:MGI:2147363;Name=XP_006525995.1;gbkey=CDS;gene=Slc6a7;product=sodium-dependent proline transporter isoform X3;protein_id=XP_006525995.1;extra_copy_number=0
CM058258.1	Liftoff	CDS	60393305	60393404	.	-	.	ID=cds-XP_006525995.1;Parent=rna-XM_006525932.3;Dbxref=GeneID:240332,GenBank:XP_006525995.1,MGI:MGI:2147363;Name=XP_006525995.1;gbkey=CDS;gene=Slc6a7;product=sodium-dependent proline transporter isoform X3;protein_id=XP_006525995.1;extra_copy_number=0
CM058258.1	Liftoff	CDS	60393858	60393989	.	-	.	ID=cds-XP_006525995.1;Parent=rna-XM_006525932.3;Dbxref=GeneID:240332,GenBank:XP_006525995.1,MGI:MGI:2147363;Name=XP_006525995.1;gbkey=CDS;gene=Slc6a7;product=sodium-dependent proline transporter isoform X3;protein_id=XP_006525995.1;extra_copy_number=0
CM058258.1	Liftoff	CDS	60394061	60394173	.	-	.	ID=cds-XP_006525995.1;Parent=rna-XM_006525932.3;Dbxref=GeneID:240332,GenBank:XP_006525995.1,MGI:MGI:2147363;Name=XP_006525995.1;gbkey=CDS;gene=Slc6a7;product=sodium-dependent proline transporter isoform X3;protein_id=XP_006525995.1;extra_copy_number=0
CM058258.1	Liftoff	CDS	60394976	60395100	.	-	.	ID=cds-XP_006525995.1;Parent=rna-XM_006525932.3;Dbxref=GeneID:240332,GenBank:XP_006525995.1,MGI:MGI:2147363;Name=XP_006525995.1;gbkey=CDS;gene=Slc6a7;product=sodium-dependent proline transporter isoform X3;protein_id=XP_006525995.1;extra_copy_number=0
CM058258.1	Liftoff	CDS	60395222	60395325	.	-	.	ID=cds-XP_006525995.1;Parent=rna-XM_006525932.3;Dbxref=GeneID:240332,GenBank:XP_006525995.1,MGI:MGI:2147363;Name=XP_006525995.1;gbkey=CDS;gene=Slc6a7;product=sodium-dependent proline transporter isoform X3;protein_id=XP_006525995.1;extra_copy_number=0
CM058258.1	Liftoff	CDS	60396124	60396258	.	-	.	ID=cds-XP_006525995.1;Parent=rna-XM_006525932.3;Dbxref=GeneID:240332,GenBank:XP_006525995.1,MGI:MGI:2147363;Name=XP_006525995.1;gbkey=CDS;gene=Slc6a7;product=sodium-dependent proline transporter isoform X3;protein_id=XP_006525995.1;extra_copy_number=0
CM058258.1	Liftoff	CDS	60397447	60397585	.	-	.	ID=cds-XP_006525995.1;Parent=rna-XM_006525932.3;Dbxref=GeneID:240332,GenBank:XP_006525995.1,MGI:MGI:2147363;Name=XP_006525995.1;gbkey=CDS;gene=Slc6a7;product=sodium-dependent proline transporter isoform X3;protein_id=XP_006525995.1;extra_copy_number=0
CM058258.1	Liftoff	CDS	60399110	60399344	.	-	.	ID=cds-XP_006525995.1;Parent=rna-XM_006525932.3;Dbxref=GeneID:240332,GenBank:XP_006525995.1,MGI:MGI:2147363;Name=XP_006525995.1;gbkey=CDS;gene=Slc6a7;product=sodium-dependent proline transporter isoform X3;protein_id=XP_006525995.1;extra_copy_number=0
CM058258.1	Liftoff	CDS	60399451	60399556	.	-	.	ID=cds-XP_006525995.1;Parent=rna-XM_006525932.3;Dbxref=GeneID:240332,GenBank:XP_006525995.1,MGI:MGI:2147363;Name=XP_006525995.1;gbkey=CDS;gene=Slc6a7;product=sodium-dependent proline transporter isoform X3;protein_id=XP_006525995.1;extra_copy_number=0
CM058258.1	Liftoff	mRNA	60387111	60406149	.	-	.	ID=rna-XM_030250459.2;Parent=gene-Slc6a7;Dbxref=GeneID:240332,GenBank:XM_030250459.2,MGI:MGI:2147363;Name=XM_030250459.2;gbkey=mRNA;gene=Slc6a7;model_evidence=Supporting evidence includes similarity to: 14 ESTs%2C 1 Protein%2C 132 long SRA reads%2C and 100%25 coverage of the annotated genomic feature by RNAseq alignments%2C including 11 samples with support for all annotated introns;product=solute carrier family 6 (neurotransmitter transporter%2C L-proline)%2C member 7%2C transcript variant X4;transcript_id=XM_030250459.2;matches_ref_protein=True;valid_ORF=True;extra_copy_number=0
CM058258.1	Liftoff	exon	60387111	60388566	.	-	.	ID=exon-XM_030250459.2-15;Parent=rna-XM_030250459.2;Dbxref=GeneID:240332,GenBank:XM_030250459.2,MGI:MGI:2147363;gbkey=mRNA;gene=Slc6a7;product=solute carrier family 6 (neurotransmitter transporter%2C L-proline)%2C member 7%2C transcript variant X4;transcript_id=XM_030250459.2;extra_copy_number=0
CM058258.1	Liftoff	exon	60392157	60392324	.	-	.	ID=exon-XM_030250459.2-14;Parent=rna-XM_030250459.2;Dbxref=GeneID:240332,GenBank:XM_030250459.2,MGI:MGI:2147363;gbkey=mRNA;gene=Slc6a7;product=solute carrier family 6 (neurotransmitter transporter%2C L-proline)%2C member 7%2C transcript variant X4;transcript_id=XM_030250459.2;extra_copy_number=0
CM058258.1	Liftoff	exon	60393027	60393127	.	-	.	ID=exon-XM_030250459.2-13;Parent=rna-XM_030250459.2;Dbxref=GeneID:240332,GenBank:XM_030250459.2,MGI:MGI:2147363;gbkey=mRNA;gene=Slc6a7;product=solute carrier family 6 (neurotransmitter transporter%2C L-proline)%2C member 7%2C transcript variant X4;transcript_id=XM_030250459.2;extra_copy_number=0
CM058258.1	Liftoff	exon	60393305	60393404	.	-	.	ID=exon-XM_030250459.2-12;Parent=rna-XM_030250459.2;Dbxref=GeneID:240332,GenBank:XM_030250459.2,MGI:MGI:2147363;gbkey=mRNA;gene=Slc6a7;product=solute carrier family 6 (neurotransmitter transporter%2C L-proline)%2C member 7%2C transcript variant X4;transcript_id=XM_030250459.2;extra_copy_number=0
CM058258.1	Liftoff	exon	60393858	60393989	.	-	.	ID=exon-XM_030250459.2-11;Parent=rna-XM_030250459.2;Dbxref=GeneID:240332,GenBank:XM_030250459.2,MGI:MGI:2147363;gbkey=mRNA;gene=Slc6a7;product=solute carrier family 6 (neurotransmitter transporter%2C L-proline)%2C member 7%2C transcript variant X4;transcript_id=XM_030250459.2;extra_copy_number=0
CM058258.1	Liftoff	exon	60394061	60394173	.	-	.	ID=exon-XM_030250459.2-10;Parent=rna-XM_030250459.2;Dbxref=GeneID:240332,GenBank:XM_030250459.2,MGI:MGI:2147363;gbkey=mRNA;gene=Slc6a7;product=solute carrier family 6 (neurotransmitter transporter%2C L-proline)%2C member 7%2C transcript variant X4;transcript_id=XM_030250459.2;extra_copy_number=0
CM058258.1	Liftoff	exon	60394976	60395100	.	-	.	ID=exon-XM_030250459.2-9;Parent=rna-XM_030250459.2;Dbxref=GeneID:240332,GenBank:XM_030250459.2,MGI:MGI:2147363;gbkey=mRNA;gene=Slc6a7;product=solute carrier family 6 (neurotransmitter transporter%2C L-proline)%2C member 7%2C transcript variant X4;transcript_id=XM_030250459.2;extra_copy_number=0
CM058258.1	Liftoff	exon	60395222	60395325	.	-	.	ID=exon-XM_030250459.2-8;Parent=rna-XM_030250459.2;Dbxref=GeneID:240332,GenBank:XM_030250459.2,MGI:MGI:2147363;gbkey=mRNA;gene=Slc6a7;product=solute carrier family 6 (neurotransmitter transporter%2C L-proline)%2C member 7%2C transcript variant X4;transcript_id=XM_030250459.2;extra_copy_number=0
CM058258.1	Liftoff	exon	60396124	60396258	.	-	.	ID=exon-XM_030250459.2-7;Parent=rna-XM_030250459.2;Dbxref=GeneID:240332,GenBank:XM_030250459.2,MGI:MGI:2147363;gbkey=mRNA;gene=Slc6a7;product=solute carrier family 6 (neurotransmitter transporter%2C L-proline)%2C member 7%2C transcript variant X4;transcript_id=XM_030250459.2;extra_copy_number=0
CM058258.1	Liftoff	exon	60397447	60397585	.	-	.	ID=exon-XM_030250459.2-6;Parent=rna-XM_030250459.2;Dbxref=GeneID:240332,GenBank:XM_030250459.2,MGI:MGI:2147363;gbkey=mRNA;gene=Slc6a7;product=solute carrier family 6 (neurotransmitter transporter%2C L-proline)%2C member 7%2C transcript variant X4;transcript_id=XM_030250459.2;extra_copy_number=0
CM058258.1	Liftoff	exon	60399110	60399344	.	-	.	ID=exon-XM_030250459.2-5;Parent=rna-XM_030250459.2;Dbxref=GeneID:240332,GenBank:XM_030250459.2,MGI:MGI:2147363;gbkey=mRNA;gene=Slc6a7;product=solute carrier family 6 (neurotransmitter transporter%2C L-proline)%2C member 7%2C transcript variant X4;transcript_id=XM_030250459.2;extra_copy_number=0
CM058258.1	Liftoff	exon	60399451	60399582	.	-	.	ID=exon-XM_030250459.2-4;Parent=rna-XM_030250459.2;Dbxref=GeneID:240332,GenBank:XM_030250459.2,MGI:MGI:2147363;gbkey=mRNA;gene=Slc6a7;product=solute carrier family 6 (neurotransmitter transporter%2C L-proline)%2C member 7%2C transcript variant X4;transcript_id=XM_030250459.2;extra_copy_number=0
CM058258.1	Liftoff	exon	60399684	60400598	.	-	.	ID=exon-XM_030250459.2-3;Parent=rna-XM_030250459.2;Dbxref=GeneID:240332,GenBank:XM_030250459.2,MGI:MGI:2147363;gbkey=mRNA;gene=Slc6a7;product=solute carrier family 6 (neurotransmitter transporter%2C L-proline)%2C member 7%2C transcript variant X4;transcript_id=XM_030250459.2;extra_copy_number=0
CM058258.1	Liftoff	exon	60401157	60401340	.	-	.	ID=exon-XM_030250459.2-2;Parent=rna-XM_030250459.2;Dbxref=GeneID:240332,GenBank:XM_030250459.2,MGI:MGI:2147363;gbkey=mRNA;gene=Slc6a7;product=solute carrier family 6 (neurotransmitter transporter%2C L-proline)%2C member 7%2C transcript variant X4;transcript_id=XM_030250459.2;extra_copy_number=0
CM058258.1	Liftoff	exon	60405714	60406149	.	-	.	ID=exon-XM_030250459.2-1;Parent=rna-XM_030250459.2;Dbxref=GeneID:240332,GenBank:XM_030250459.2,MGI:MGI:2147363;gbkey=mRNA;gene=Slc6a7;product=solute carrier family 6 (neurotransmitter transporter%2C L-proline)%2C member 7%2C transcript variant X4;transcript_id=XM_030250459.2;extra_copy_number=0
CM058258.1	Liftoff	CDS	60388354	60388566	.	-	.	ID=cds-XP_030106319.1;Parent=rna-XM_030250459.2;Dbxref=GeneID:240332,GenBank:XP_030106319.1,MGI:MGI:2147363;Name=XP_030106319.1;gbkey=CDS;gene=Slc6a7;product=sodium-dependent proline transporter isoform X3;protein_id=XP_030106319.1;extra_copy_number=0
CM058258.1	Liftoff	CDS	60392157	60392324	.	-	.	ID=cds-XP_030106319.1;Parent=rna-XM_030250459.2;Dbxref=GeneID:240332,GenBank:XP_030106319.1,MGI:MGI:2147363;Name=XP_030106319.1;gbkey=CDS;gene=Slc6a7;product=sodium-dependent proline transporter isoform X3;protein_id=XP_030106319.1;extra_copy_number=0
CM058258.1	Liftoff	CDS	60393027	60393127	.	-	.	ID=cds-XP_030106319.1;Parent=rna-XM_030250459.2;Dbxref=GeneID:240332,GenBank:XP_030106319.1,MGI:MGI:2147363;Name=XP_030106319.1;gbkey=CDS;gene=Slc6a7;product=sodium-dependent proline transporter isoform X3;protein_id=XP_030106319.1;extra_copy_number=0
CM058258.1	Liftoff	CDS	60393305	60393404	.	-	.	ID=cds-XP_030106319.1;Parent=rna-XM_030250459.2;Dbxref=GeneID:240332,GenBank:XP_030106319.1,MGI:MGI:2147363;Name=XP_030106319.1;gbkey=CDS;gene=Slc6a7;product=sodium-dependent proline transporter isoform X3;protein_id=XP_030106319.1;extra_copy_number=0
CM058258.1	Liftoff	CDS	60393858	60393989	.	-	.	ID=cds-XP_030106319.1;Parent=rna-XM_030250459.2;Dbxref=GeneID:240332,GenBank:XP_030106319.1,MGI:MGI:2147363;Name=XP_030106319.1;gbkey=CDS;gene=Slc6a7;product=sodium-dependent proline transporter isoform X3;protein_id=XP_030106319.1;extra_copy_number=0
CM058258.1	Liftoff	CDS	60394061	60394173	.	-	.	ID=cds-XP_030106319.1;Parent=rna-XM_030250459.2;Dbxref=GeneID:240332,GenBank:XP_030106319.1,MGI:MGI:2147363;Name=XP_030106319.1;gbkey=CDS;gene=Slc6a7;product=sodium-dependent proline transporter isoform X3;protein_id=XP_030106319.1;extra_copy_number=0
CM058258.1	Liftoff	CDS	60394976	60395100	.	-	.	ID=cds-XP_030106319.1;Parent=rna-XM_030250459.2;Dbxref=GeneID:240332,GenBank:XP_030106319.1,MGI:MGI:2147363;Name=XP_030106319.1;gbkey=CDS;gene=Slc6a7;product=sodium-dependent proline transporter isoform X3;protein_id=XP_030106319.1;extra_copy_number=0
CM058258.1	Liftoff	CDS	60395222	60395325	.	-	.	ID=cds-XP_030106319.1;Parent=rna-XM_030250459.2;Dbxref=GeneID:240332,GenBank:XP_030106319.1,MGI:MGI:2147363;Name=XP_030106319.1;gbkey=CDS;gene=Slc6a7;product=sodium-dependent proline transporter isoform X3;protein_id=XP_030106319.1;extra_copy_number=0
CM058258.1	Liftoff	CDS	60396124	60396258	.	-	.	ID=cds-XP_030106319.1;Parent=rna-XM_030250459.2;Dbxref=GeneID:240332,GenBank:XP_030106319.1,MGI:MGI:2147363;Name=XP_030106319.1;gbkey=CDS;gene=Slc6a7;product=sodium-dependent proline transporter isoform X3;protein_id=XP_030106319.1;extra_copy_number=0
CM058258.1	Liftoff	CDS	60397447	60397585	.	-	.	ID=cds-XP_030106319.1;Parent=rna-XM_030250459.2;Dbxref=GeneID:240332,GenBank:XP_030106319.1,MGI:MGI:2147363;Name=XP_030106319.1;gbkey=CDS;gene=Slc6a7;product=sodium-dependent proline transporter isoform X3;protein_id=XP_030106319.1;extra_copy_number=0
CM058258.1	Liftoff	CDS	60399110	60399344	.	-	.	ID=cds-XP_030106319.1;Parent=rna-XM_030250459.2;Dbxref=GeneID:240332,GenBank:XP_030106319.1,MGI:MGI:2147363;Name=XP_030106319.1;gbkey=CDS;gene=Slc6a7;product=sodium-dependent proline transporter isoform X3;protein_id=XP_030106319.1;extra_copy_number=0
CM058258.1	Liftoff	CDS	60399451	60399556	.	-	.	ID=cds-XP_030106319.1;Parent=rna-XM_030250459.2;Dbxref=GeneID:240332,GenBank:XP_030106319.1,MGI:MGI:2147363;Name=XP_030106319.1;gbkey=CDS;gene=Slc6a7;product=sodium-dependent proline transporter isoform X3;protein_id=XP_030106319.1;extra_copy_number=0
CM058258.1	Liftoff	mRNA	60387115	60405943	.	-	.	ID=rna-NM_001418406.1;Parent=gene-Slc6a7;Dbxref=GeneID:240332,GenBank:NM_001418406.1,MGI:MGI:2147363;Name=NM_001418406.1;gbkey=mRNA;gene=Slc6a7;product=solute carrier family 6 (neurotransmitter transporter%2C L-proline)%2C member 7%2C transcript variant 2;transcript_id=NM_001418406.1;matches_ref_protein=True;valid_ORF=True;extra_copy_number=0
CM058258.1	Liftoff	exon	60387115	60388566	.	-	.	ID=exon-NM_001418406.1-15;Parent=rna-NM_001418406.1;Dbxref=GeneID:240332,GenBank:NM_001418406.1,MGI:MGI:2147363;gbkey=mRNA;gene=Slc6a7;product=solute carrier family 6 (neurotransmitter transporter%2C L-proline)%2C member 7%2C transcript variant 2;transcript_id=NM_001418406.1;extra_copy_number=0
CM058258.1	Liftoff	exon	60392157	60392324	.	-	.	ID=exon-NM_001418406.1-14;Parent=rna-NM_001418406.1;Dbxref=GeneID:240332,GenBank:NM_001418406.1,MGI:MGI:2147363;gbkey=mRNA;gene=Slc6a7;product=solute carrier family 6 (neurotransmitter transporter%2C L-proline)%2C member 7%2C transcript variant 2;transcript_id=NM_001418406.1;extra_copy_number=0
CM058258.1	Liftoff	exon	60393027	60393127	.	-	.	ID=exon-NM_001418406.1-13;Parent=rna-NM_001418406.1;Dbxref=GeneID:240332,GenBank:NM_001418406.1,MGI:MGI:2147363;gbkey=mRNA;gene=Slc6a7;product=solute carrier family 6 (neurotransmitter transporter%2C L-proline)%2C member 7%2C transcript variant 2;transcript_id=NM_001418406.1;extra_copy_number=0
CM058258.1	Liftoff	exon	60393305	60393404	.	-	.	ID=exon-NM_001418406.1-12;Parent=rna-NM_001418406.1;Dbxref=GeneID:240332,GenBank:NM_001418406.1,MGI:MGI:2147363;gbkey=mRNA;gene=Slc6a7;product=solute carrier family 6 (neurotransmitter transporter%2C L-proline)%2C member 7%2C transcript variant 2;transcript_id=NM_001418406.1;extra_copy_number=0
CM058258.1	Liftoff	exon	60393858	60393989	.	-	.	ID=exon-NM_001418406.1-11;Parent=rna-NM_001418406.1;Dbxref=GeneID:240332,GenBank:NM_001418406.1,MGI:MGI:2147363;gbkey=mRNA;gene=Slc6a7;product=solute carrier family 6 (neurotransmitter transporter%2C L-proline)%2C member 7%2C transcript variant 2;transcript_id=NM_001418406.1;extra_copy_number=0
CM058258.1	Liftoff	exon	60394061	60394173	.	-	.	ID=exon-NM_001418406.1-10;Parent=rna-NM_001418406.1;Dbxref=GeneID:240332,GenBank:NM_001418406.1,MGI:MGI:2147363;gbkey=mRNA;gene=Slc6a7;product=solute carrier family 6 (neurotransmitter transporter%2C L-proline)%2C member 7%2C transcript variant 2;transcript_id=NM_001418406.1;extra_copy_number=0
CM058258.1	Liftoff	exon	60394976	60395100	.	-	.	ID=exon-NM_001418406.1-9;Parent=rna-NM_001418406.1;Dbxref=GeneID:240332,GenBank:NM_001418406.1,MGI:MGI:2147363;gbkey=mRNA;gene=Slc6a7;product=solute carrier family 6 (neurotransmitter transporter%2C L-proline)%2C member 7%2C transcript variant 2;transcript_id=NM_001418406.1;extra_copy_number=0
CM058258.1	Liftoff	exon	60395222	60395325	.	-	.	ID=exon-NM_001418406.1-8;Parent=rna-NM_001418406.1;Dbxref=GeneID:240332,GenBank:NM_001418406.1,MGI:MGI:2147363;gbkey=mRNA;gene=Slc6a7;product=solute carrier family 6 (neurotransmitter transporter%2C L-proline)%2C member 7%2C transcript variant 2;transcript_id=NM_001418406.1;extra_copy_number=0
CM058258.1	Liftoff	exon	60396124	60396258	.	-	.	ID=exon-NM_001418406.1-7;Parent=rna-NM_001418406.1;Dbxref=GeneID:240332,GenBank:NM_001418406.1,MGI:MGI:2147363;gbkey=mRNA;gene=Slc6a7;product=solute carrier family 6 (neurotransmitter transporter%2C L-proline)%2C member 7%2C transcript variant 2;transcript_id=NM_001418406.1;extra_copy_number=0
CM058258.1	Liftoff	exon	60397447	60397585	.	-	.	ID=exon-NM_001418406.1-6;Parent=rna-NM_001418406.1;Dbxref=GeneID:240332,GenBank:NM_001418406.1,MGI:MGI:2147363;gbkey=mRNA;gene=Slc6a7;product=solute carrier family 6 (neurotransmitter transporter%2C L-proline)%2C member 7%2C transcript variant 2;transcript_id=NM_001418406.1;extra_copy_number=0
CM058258.1	Liftoff	exon	60399110	60399344	.	-	.	ID=exon-NM_001418406.1-5;Parent=rna-NM_001418406.1;Dbxref=GeneID:240332,GenBank:NM_001418406.1,MGI:MGI:2147363;gbkey=mRNA;gene=Slc6a7;product=solute carrier family 6 (neurotransmitter transporter%2C L-proline)%2C member 7%2C transcript variant 2;transcript_id=NM_001418406.1;extra_copy_number=0
CM058258.1	Liftoff	exon	60399451	60399582	.	-	.	ID=exon-NM_001418406.1-4;Parent=rna-NM_001418406.1;Dbxref=GeneID:240332,GenBank:NM_001418406.1,MGI:MGI:2147363;gbkey=mRNA;gene=Slc6a7;product=solute carrier family 6 (neurotransmitter transporter%2C L-proline)%2C member 7%2C transcript variant 2;transcript_id=NM_001418406.1;extra_copy_number=0
CM058258.1	Liftoff	exon	60399684	60399831	.	-	.	ID=exon-NM_001418406.1-3;Parent=rna-NM_001418406.1;Dbxref=GeneID:240332,GenBank:NM_001418406.1,MGI:MGI:2147363;gbkey=mRNA;gene=Slc6a7;product=solute carrier family 6 (neurotransmitter transporter%2C L-proline)%2C member 7%2C transcript variant 2;transcript_id=NM_001418406.1;extra_copy_number=0
CM058258.1	Liftoff	exon	60401157	60401340	.	-	.	ID=exon-NM_001418406.1-2;Parent=rna-NM_001418406.1;Dbxref=GeneID:240332,GenBank:NM_001418406.1,MGI:MGI:2147363;gbkey=mRNA;gene=Slc6a7;product=solute carrier family 6 (neurotransmitter transporter%2C L-proline)%2C member 7%2C transcript variant 2;transcript_id=NM_001418406.1;extra_copy_number=0
CM058258.1	Liftoff	exon	60405714	60405943	.	-	.	ID=exon-NM_001418406.1-1;Parent=rna-NM_001418406.1;Dbxref=GeneID:240332,GenBank:NM_001418406.1,MGI:MGI:2147363;gbkey=mRNA;gene=Slc6a7;product=solute carrier family 6 (neurotransmitter transporter%2C L-proline)%2C member 7%2C transcript variant 2;transcript_id=NM_001418406.1;extra_copy_number=0
CM058258.1	Liftoff	CDS	60388354	60388566	.	-	.	ID=cds-NP_001405335.1;Parent=rna-NM_001418406.1;Dbxref=GeneID:240332,GenBank:NP_001405335.1,MGI:MGI:2147363;Name=NP_001405335.1;Note=isoform 2 precursor is encoded by transcript variant 2;gbkey=CDS;gene=Slc6a7;product=sodium-dependent proline transporter isoform 2 precursor;protein_id=NP_001405335.1;extra_copy_number=0
CM058258.1	Liftoff	CDS	60392157	60392324	.	-	.	ID=cds-NP_001405335.1;Parent=rna-NM_001418406.1;Dbxref=GeneID:240332,GenBank:NP_001405335.1,MGI:MGI:2147363;Name=NP_001405335.1;Note=isoform 2 precursor is encoded by transcript variant 2;gbkey=CDS;gene=Slc6a7;product=sodium-dependent proline transporter isoform 2 precursor;protein_id=NP_001405335.1;extra_copy_number=0
CM058258.1	Liftoff	CDS	60393027	60393127	.	-	.	ID=cds-NP_001405335.1;Parent=rna-NM_001418406.1;Dbxref=GeneID:240332,GenBank:NP_001405335.1,MGI:MGI:2147363;Name=NP_001405335.1;Note=isoform 2 precursor is encoded by transcript variant 2;gbkey=CDS;gene=Slc6a7;product=sodium-dependent proline transporter isoform 2 precursor;protein_id=NP_001405335.1;extra_copy_number=0
CM058258.1	Liftoff	CDS	60393305	60393404	.	-	.	ID=cds-NP_001405335.1;Parent=rna-NM_001418406.1;Dbxref=GeneID:240332,GenBank:NP_001405335.1,MGI:MGI:2147363;Name=NP_001405335.1;Note=isoform 2 precursor is encoded by transcript variant 2;gbkey=CDS;gene=Slc6a7;product=sodium-dependent proline transporter isoform 2 precursor;protein_id=NP_001405335.1;extra_copy_number=0
CM058258.1	Liftoff	CDS	60393858	60393989	.	-	.	ID=cds-NP_001405335.1;Parent=rna-NM_001418406.1;Dbxref=GeneID:240332,GenBank:NP_001405335.1,MGI:MGI:2147363;Name=NP_001405335.1;Note=isoform 2 precursor is encoded by transcript variant 2;gbkey=CDS;gene=Slc6a7;product=sodium-dependent proline transporter isoform 2 precursor;protein_id=NP_001405335.1;extra_copy_number=0
CM058258.1	Liftoff	CDS	60394061	60394173	.	-	.	ID=cds-NP_001405335.1;Parent=rna-NM_001418406.1;Dbxref=GeneID:240332,GenBank:NP_001405335.1,MGI:MGI:2147363;Name=NP_001405335.1;Note=isoform 2 precursor is encoded by transcript variant 2;gbkey=CDS;gene=Slc6a7;product=sodium-dependent proline transporter isoform 2 precursor;protein_id=NP_001405335.1;extra_copy_number=0
CM058258.1	Liftoff	CDS	60394976	60395100	.	-	.	ID=cds-NP_001405335.1;Parent=rna-NM_001418406.1;Dbxref=GeneID:240332,GenBank:NP_001405335.1,MGI:MGI:2147363;Name=NP_001405335.1;Note=isoform 2 precursor is encoded by transcript variant 2;gbkey=CDS;gene=Slc6a7;product=sodium-dependent proline transporter isoform 2 precursor;protein_id=NP_001405335.1;extra_copy_number=0
CM058258.1	Liftoff	CDS	60395222	60395325	.	-	.	ID=cds-NP_001405335.1;Parent=rna-NM_001418406.1;Dbxref=GeneID:240332,GenBank:NP_001405335.1,MGI:MGI:2147363;Name=NP_001405335.1;Note=isoform 2 precursor is encoded by transcript variant 2;gbkey=CDS;gene=Slc6a7;product=sodium-dependent proline transporter isoform 2 precursor;protein_id=NP_001405335.1;extra_copy_number=0
CM058258.1	Liftoff	CDS	60396124	60396258	.	-	.	ID=cds-NP_001405335.1;Parent=rna-NM_001418406.1;Dbxref=GeneID:240332,GenBank:NP_001405335.1,MGI:MGI:2147363;Name=NP_001405335.1;Note=isoform 2 precursor is encoded by transcript variant 2;gbkey=CDS;gene=Slc6a7;product=sodium-dependent proline transporter isoform 2 precursor;protein_id=NP_001405335.1;extra_copy_number=0
CM058258.1	Liftoff	CDS	60397447	60397585	.	-	.	ID=cds-NP_001405335.1;Parent=rna-NM_001418406.1;Dbxref=GeneID:240332,GenBank:NP_001405335.1,MGI:MGI:2147363;Name=NP_001405335.1;Note=isoform 2 precursor is encoded by transcript variant 2;gbkey=CDS;gene=Slc6a7;product=sodium-dependent proline transporter isoform 2 precursor;protein_id=NP_001405335.1;extra_copy_number=0
CM058258.1	Liftoff	CDS	60399110	60399344	.	-	.	ID=cds-NP_001405335.1;Parent=rna-NM_001418406.1;Dbxref=GeneID:240332,GenBank:NP_001405335.1,MGI:MGI:2147363;Name=NP_001405335.1;Note=isoform 2 precursor is encoded by transcript variant 2;gbkey=CDS;gene=Slc6a7;product=sodium-dependent proline transporter isoform 2 precursor;protein_id=NP_001405335.1;extra_copy_number=0
CM058258.1	Liftoff	CDS	60399451	60399556	.	-	.	ID=cds-NP_001405335.1;Parent=rna-NM_001418406.1;Dbxref=GeneID:240332,GenBank:NP_001405335.1,MGI:MGI:2147363;Name=NP_001405335.1;Note=isoform 2 precursor is encoded by transcript variant 2;gbkey=CDS;gene=Slc6a7;product=sodium-dependent proline transporter isoform 2 precursor;protein_id=NP_001405335.1;extra_copy_number=0
CM058258.1	Liftoff	mRNA	60387115	60405943	.	-	.	ID=rna-NM_201353.2;Parent=gene-Slc6a7;Dbxref=GeneID:240332,GenBank:NM_201353.2,MGI:MGI:2147363;Name=NM_201353.2;gbkey=mRNA;gene=Slc6a7;product=solute carrier family 6 (neurotransmitter transporter%2C L-proline)%2C member 7%2C transcript variant 1;tag=RefSeq Select;transcript_id=NM_201353.2;matches_ref_protein=True;valid_ORF=True;extra_copy_number=0
CM058258.1	Liftoff	exon	60387115	60388566	.	-	.	ID=exon-NM_201353.2-14;Parent=rna-NM_201353.2;Dbxref=GeneID:240332,GenBank:NM_201353.2,MGI:MGI:2147363;gbkey=mRNA;gene=Slc6a7;product=solute carrier family 6 (neurotransmitter transporter%2C L-proline)%2C member 7%2C transcript variant 1;tag=RefSeq Select;transcript_id=NM_201353.2;extra_copy_number=0
CM058258.1	Liftoff	exon	60392157	60392324	.	-	.	ID=exon-NM_201353.2-13;Parent=rna-NM_201353.2;Dbxref=GeneID:240332,GenBank:NM_201353.2,MGI:MGI:2147363;gbkey=mRNA;gene=Slc6a7;product=solute carrier family 6 (neurotransmitter transporter%2C L-proline)%2C member 7%2C transcript variant 1;tag=RefSeq Select;transcript_id=NM_201353.2;extra_copy_number=0
CM058258.1	Liftoff	exon	60393027	60393127	.	-	.	ID=exon-NM_201353.2-12;Parent=rna-NM_201353.2;Dbxref=GeneID:240332,GenBank:NM_201353.2,MGI:MGI:2147363;gbkey=mRNA;gene=Slc6a7;product=solute carrier family 6 (neurotransmitter transporter%2C L-proline)%2C member 7%2C transcript variant 1;tag=RefSeq Select;transcript_id=NM_201353.2;extra_copy_number=0
CM058258.1	Liftoff	exon	60393305	60393404	.	-	.	ID=exon-NM_201353.2-11;Parent=rna-NM_201353.2;Dbxref=GeneID:240332,GenBank:NM_201353.2,MGI:MGI:2147363;gbkey=mRNA;gene=Slc6a7;product=solute carrier family 6 (neurotransmitter transporter%2C L-proline)%2C member 7%2C transcript variant 1;tag=RefSeq Select;transcript_id=NM_201353.2;extra_copy_number=0
CM058258.1	Liftoff	exon	60393858	60393989	.	-	.	ID=exon-NM_201353.2-10;Parent=rna-NM_201353.2;Dbxref=GeneID:240332,GenBank:NM_201353.2,MGI:MGI:2147363;gbkey=mRNA;gene=Slc6a7;product=solute carrier family 6 (neurotransmitter transporter%2C L-proline)%2C member 7%2C transcript variant 1;tag=RefSeq Select;transcript_id=NM_201353.2;extra_copy_number=0
CM058258.1	Liftoff	exon	60394061	60394173	.	-	.	ID=exon-NM_201353.2-9;Parent=rna-NM_201353.2;Dbxref=GeneID:240332,GenBank:NM_201353.2,MGI:MGI:2147363;gbkey=mRNA;gene=Slc6a7;product=solute carrier family 6 (neurotransmitter transporter%2C L-proline)%2C member 7%2C transcript variant 1;tag=RefSeq Select;transcript_id=NM_201353.2;extra_copy_number=0
CM058258.1	Liftoff	exon	60394976	60395100	.	-	.	ID=exon-NM_201353.2-8;Parent=rna-NM_201353.2;Dbxref=GeneID:240332,GenBank:NM_201353.2,MGI:MGI:2147363;gbkey=mRNA;gene=Slc6a7;product=solute carrier family 6 (neurotransmitter transporter%2C L-proline)%2C member 7%2C transcript variant 1;tag=RefSeq Select;transcript_id=NM_201353.2;extra_copy_number=0
CM058258.1	Liftoff	exon	60395222	60395325	.	-	.	ID=exon-NM_201353.2-7;Parent=rna-NM_201353.2;Dbxref=GeneID:240332,GenBank:NM_201353.2,MGI:MGI:2147363;gbkey=mRNA;gene=Slc6a7;product=solute carrier family 6 (neurotransmitter transporter%2C L-proline)%2C member 7%2C transcript variant 1;tag=RefSeq Select;transcript_id=NM_201353.2;extra_copy_number=0
CM058258.1	Liftoff	exon	60396124	60396258	.	-	.	ID=exon-NM_201353.2-6;Parent=rna-NM_201353.2;Dbxref=GeneID:240332,GenBank:NM_201353.2,MGI:MGI:2147363;gbkey=mRNA;gene=Slc6a7;product=solute carrier family 6 (neurotransmitter transporter%2C L-proline)%2C member 7%2C transcript variant 1;tag=RefSeq Select;transcript_id=NM_201353.2;extra_copy_number=0
CM058258.1	Liftoff	exon	60397447	60397585	.	-	.	ID=exon-NM_201353.2-5;Parent=rna-NM_201353.2;Dbxref=GeneID:240332,GenBank:NM_201353.2,MGI:MGI:2147363;gbkey=mRNA;gene=Slc6a7;product=solute carrier family 6 (neurotransmitter transporter%2C L-proline)%2C member 7%2C transcript variant 1;tag=RefSeq Select;transcript_id=NM_201353.2;extra_copy_number=0
CM058258.1	Liftoff	exon	60399110	60399344	.	-	.	ID=exon-NM_201353.2-4;Parent=rna-NM_201353.2;Dbxref=GeneID:240332,GenBank:NM_201353.2,MGI:MGI:2147363;gbkey=mRNA;gene=Slc6a7;product=solute carrier family 6 (neurotransmitter transporter%2C L-proline)%2C member 7%2C transcript variant 1;tag=RefSeq Select;transcript_id=NM_201353.2;extra_copy_number=0
CM058258.1	Liftoff	exon	60399451	60399582	.	-	.	ID=exon-NM_201353.2-3;Parent=rna-NM_201353.2;Dbxref=GeneID:240332,GenBank:NM_201353.2,MGI:MGI:2147363;gbkey=mRNA;gene=Slc6a7;product=solute carrier family 6 (neurotransmitter transporter%2C L-proline)%2C member 7%2C transcript variant 1;tag=RefSeq Select;transcript_id=NM_201353.2;extra_copy_number=0
CM058258.1	Liftoff	exon	60401157	60401340	.	-	.	ID=exon-NM_201353.2-2;Parent=rna-NM_201353.2;Dbxref=GeneID:240332,GenBank:NM_201353.2,MGI:MGI:2147363;gbkey=mRNA;gene=Slc6a7;product=solute carrier family 6 (neurotransmitter transporter%2C L-proline)%2C member 7%2C transcript variant 1;tag=RefSeq Select;transcript_id=NM_201353.2;extra_copy_number=0
CM058258.1	Liftoff	exon	60405714	60405943	.	-	.	ID=exon-NM_201353.2-1;Parent=rna-NM_201353.2;Dbxref=GeneID:240332,GenBank:NM_201353.2,MGI:MGI:2147363;gbkey=mRNA;gene=Slc6a7;product=solute carrier family 6 (neurotransmitter transporter%2C L-proline)%2C member 7%2C transcript variant 1;tag=RefSeq Select;transcript_id=NM_201353.2;extra_copy_number=0
CM058258.1	Liftoff	CDS	60388354	60388566	.	-	.	ID=cds-NP_958741.1;Parent=rna-NM_201353.2;Dbxref=CCDS:CCDS29278.1,GeneID:240332,GenBank:NP_958741.1,MGI:MGI:2147363;Name=NP_958741.1;Note=isoform 1 is encoded by transcript variant 1;gbkey=CDS;gene=Slc6a7;product=sodium-dependent proline transporter isoform 1;protein_id=NP_958741.1;tag=RefSeq Select;extra_copy_number=0
CM058258.1	Liftoff	CDS	60392157	60392324	.	-	.	ID=cds-NP_958741.1;Parent=rna-NM_201353.2;Dbxref=CCDS:CCDS29278.1,GeneID:240332,GenBank:NP_958741.1,MGI:MGI:2147363;Name=NP_958741.1;Note=isoform 1 is encoded by transcript variant 1;gbkey=CDS;gene=Slc6a7;product=sodium-dependent proline transporter isoform 1;protein_id=NP_958741.1;tag=RefSeq Select;extra_copy_number=0
CM058258.1	Liftoff	CDS	60393027	60393127	.	-	.	ID=cds-NP_958741.1;Parent=rna-NM_201353.2;Dbxref=CCDS:CCDS29278.1,GeneID:240332,GenBank:NP_958741.1,MGI:MGI:2147363;Name=NP_958741.1;Note=isoform 1 is encoded by transcript variant 1;gbkey=CDS;gene=Slc6a7;product=sodium-dependent proline transporter isoform 1;protein_id=NP_958741.1;tag=RefSeq Select;extra_copy_number=0
CM058258.1	Liftoff	CDS	60393305	60393404	.	-	.	ID=cds-NP_958741.1;Parent=rna-NM_201353.2;Dbxref=CCDS:CCDS29278.1,GeneID:240332,GenBank:NP_958741.1,MGI:MGI:2147363;Name=NP_958741.1;Note=isoform 1 is encoded by transcript variant 1;gbkey=CDS;gene=Slc6a7;product=sodium-dependent proline transporter isoform 1;protein_id=NP_958741.1;tag=RefSeq Select;extra_copy_number=0
CM058258.1	Liftoff	CDS	60393858	60393989	.	-	.	ID=cds-NP_958741.1;Parent=rna-NM_201353.2;Dbxref=CCDS:CCDS29278.1,GeneID:240332,GenBank:NP_958741.1,MGI:MGI:2147363;Name=NP_958741.1;Note=isoform 1 is encoded by transcript variant 1;gbkey=CDS;gene=Slc6a7;product=sodium-dependent proline transporter isoform 1;protein_id=NP_958741.1;tag=RefSeq Select;extra_copy_number=0
CM058258.1	Liftoff	CDS	60394061	60394173	.	-	.	ID=cds-NP_958741.1;Parent=rna-NM_201353.2;Dbxref=CCDS:CCDS29278.1,GeneID:240332,GenBank:NP_958741.1,MGI:MGI:2147363;Name=NP_958741.1;Note=isoform 1 is encoded by transcript variant 1;gbkey=CDS;gene=Slc6a7;product=sodium-dependent proline transporter isoform 1;protein_id=NP_958741.1;tag=RefSeq Select;extra_copy_number=0
CM058258.1	Liftoff	CDS	60394976	60395100	.	-	.	ID=cds-NP_958741.1;Parent=rna-NM_201353.2;Dbxref=CCDS:CCDS29278.1,GeneID:240332,GenBank:NP_958741.1,MGI:MGI:2147363;Name=NP_958741.1;Note=isoform 1 is encoded by transcript variant 1;gbkey=CDS;gene=Slc6a7;product=sodium-dependent proline transporter isoform 1;protein_id=NP_958741.1;tag=RefSeq Select;extra_copy_number=0
CM058258.1	Liftoff	CDS	60395222	60395325	.	-	.	ID=cds-NP_958741.1;Parent=rna-NM_201353.2;Dbxref=CCDS:CCDS29278.1,GeneID:240332,GenBank:NP_958741.1,MGI:MGI:2147363;Name=NP_958741.1;Note=isoform 1 is encoded by transcript variant 1;gbkey=CDS;gene=Slc6a7;product=sodium-dependent proline transporter isoform 1;protein_id=NP_958741.1;tag=RefSeq Select;extra_copy_number=0
CM058258.1	Liftoff	CDS	60396124	60396258	.	-	.	ID=cds-NP_958741.1;Parent=rna-NM_201353.2;Dbxref=CCDS:CCDS29278.1,GeneID:240332,GenBank:NP_958741.1,MGI:MGI:2147363;Name=NP_958741.1;Note=isoform 1 is encoded by transcript variant 1;gbkey=CDS;gene=Slc6a7;product=sodium-dependent proline transporter isoform 1;protein_id=NP_958741.1;tag=RefSeq Select;extra_copy_number=0
CM058258.1	Liftoff	CDS	60397447	60397585	.	-	.	ID=cds-NP_958741.1;Parent=rna-NM_201353.2;Dbxref=CCDS:CCDS29278.1,GeneID:240332,GenBank:NP_958741.1,MGI:MGI:2147363;Name=NP_958741.1;Note=isoform 1 is encoded by transcript variant 1;gbkey=CDS;gene=Slc6a7;product=sodium-dependent proline transporter isoform 1;protein_id=NP_958741.1;tag=RefSeq Select;extra_copy_number=0
CM058258.1	Liftoff	CDS	60399110	60399344	.	-	.	ID=cds-NP_958741.1;Parent=rna-NM_201353.2;Dbxref=CCDS:CCDS29278.1,GeneID:240332,GenBank:NP_958741.1,MGI:MGI:2147363;Name=NP_958741.1;Note=isoform 1 is encoded by transcript variant 1;gbkey=CDS;gene=Slc6a7;product=sodium-dependent proline transporter isoform 1;protein_id=NP_958741.1;tag=RefSeq Select;extra_copy_number=0
CM058258.1	Liftoff	CDS	60399451	60399582	.	-	.	ID=cds-NP_958741.1;Parent=rna-NM_201353.2;Dbxref=CCDS:CCDS29278.1,GeneID:240332,GenBank:NP_958741.1,MGI:MGI:2147363;Name=NP_958741.1;Note=isoform 1 is encoded by transcript variant 1;gbkey=CDS;gene=Slc6a7;product=sodium-dependent proline transporter isoform 1;protein_id=NP_958741.1;tag=RefSeq Select;extra_copy_number=0
CM058258.1	Liftoff	CDS	60401157	60401340	.	-	.	ID=cds-NP_958741.1;Parent=rna-NM_201353.2;Dbxref=CCDS:CCDS29278.1,GeneID:240332,GenBank:NP_958741.1,MGI:MGI:2147363;Name=NP_958741.1;Note=isoform 1 is encoded by transcript variant 1;gbkey=CDS;gene=Slc6a7;product=sodium-dependent proline transporter isoform 1;protein_id=NP_958741.1;tag=RefSeq Select;extra_copy_number=0
CM058258.1	Liftoff	CDS	60405714	60405746	.	-	.	ID=cds-NP_958741.1;Parent=rna-NM_201353.2;Dbxref=CCDS:CCDS29278.1,GeneID:240332,GenBank:NP_958741.1,MGI:MGI:2147363;Name=NP_958741.1;Note=isoform 1 is encoded by transcript variant 1;gbkey=CDS;gene=Slc6a7;product=sodium-dependent proline transporter isoform 1;protein_id=NP_958741.1;tag=RefSeq Select;extra_copy_number=0
CM058258.1	Liftoff	mRNA	60393865	60405703	.	-	.	ID=rna-XM_017317902.3;Parent=gene-Slc6a7;Dbxref=GeneID:240332,GenBank:XM_017317902.3,MGI:MGI:2147363;Name=XM_017317902.3;gbkey=mRNA;gene=Slc6a7;model_evidence=Supporting evidence includes similarity to: 2 ESTs%2C 1 Protein%2C 7 long SRA reads%2C and 100%25 coverage of the annotated genomic feature by RNAseq alignments%2C including 2 samples with support for all annotated introns;product=solute carrier family 6 (neurotransmitter transporter%2C L-proline)%2C member 7%2C transcript variant X7;transcript_id=XM_017317902.3;matches_ref_protein=True;valid_ORF=True;extra_copy_number=0
CM058258.1	Liftoff	exon	60393865	60393989	.	-	.	ID=exon-XM_017317902.3-11;Parent=rna-XM_017317902.3;Dbxref=GeneID:240332,GenBank:XM_017317902.3,MGI:MGI:2147363;gbkey=mRNA;gene=Slc6a7;product=solute carrier family 6 (neurotransmitter transporter%2C L-proline)%2C member 7%2C transcript variant X7;transcript_id=XM_017317902.3;extra_copy_number=0
CM058258.1	Liftoff	exon	60394061	60394141	.	-	.	ID=exon-XM_017317902.3-10;Parent=rna-XM_017317902.3;Dbxref=GeneID:240332,GenBank:XM_017317902.3,MGI:MGI:2147363;gbkey=mRNA;gene=Slc6a7;product=solute carrier family 6 (neurotransmitter transporter%2C L-proline)%2C member 7%2C transcript variant X7;transcript_id=XM_017317902.3;extra_copy_number=0
CM058258.1	Liftoff	exon	60394976	60395100	.	-	.	ID=exon-XM_017317902.3-9;Parent=rna-XM_017317902.3;Dbxref=GeneID:240332,GenBank:XM_017317902.3,MGI:MGI:2147363;gbkey=mRNA;gene=Slc6a7;product=solute carrier family 6 (neurotransmitter transporter%2C L-proline)%2C member 7%2C transcript variant X7;transcript_id=XM_017317902.3;extra_copy_number=0
CM058258.1	Liftoff	exon	60395222	60395325	.	-	.	ID=exon-XM_017317902.3-8;Parent=rna-XM_017317902.3;Dbxref=GeneID:240332,GenBank:XM_017317902.3,MGI:MGI:2147363;gbkey=mRNA;gene=Slc6a7;product=solute carrier family 6 (neurotransmitter transporter%2C L-proline)%2C member 7%2C transcript variant X7;transcript_id=XM_017317902.3;extra_copy_number=0
CM058258.1	Liftoff	exon	60396124	60396258	.	-	.	ID=exon-XM_017317902.3-7;Parent=rna-XM_017317902.3;Dbxref=GeneID:240332,GenBank:XM_017317902.3,MGI:MGI:2147363;gbkey=mRNA;gene=Slc6a7;product=solute carrier family 6 (neurotransmitter transporter%2C L-proline)%2C member 7%2C transcript variant X7;transcript_id=XM_017317902.3;extra_copy_number=0
CM058258.1	Liftoff	exon	60397447	60397585	.	-	.	ID=exon-XM_017317902.3-6;Parent=rna-XM_017317902.3;Dbxref=GeneID:240332,GenBank:XM_017317902.3,MGI:MGI:2147363;gbkey=mRNA;gene=Slc6a7;product=solute carrier family 6 (neurotransmitter transporter%2C L-proline)%2C member 7%2C transcript variant X7;transcript_id=XM_017317902.3;extra_copy_number=0
CM058258.1	Liftoff	exon	60399110	60399344	.	-	.	ID=exon-XM_017317902.3-5;Parent=rna-XM_017317902.3;Dbxref=GeneID:240332,GenBank:XM_017317902.3,MGI:MGI:2147363;gbkey=mRNA;gene=Slc6a7;product=solute carrier family 6 (neurotransmitter transporter%2C L-proline)%2C member 7%2C transcript variant X7;transcript_id=XM_017317902.3;extra_copy_number=0
CM058258.1	Liftoff	exon	60399451	60399582	.	-	.	ID=exon-XM_017317902.3-4;Parent=rna-XM_017317902.3;Dbxref=GeneID:240332,GenBank:XM_017317902.3,MGI:MGI:2147363;gbkey=mRNA;gene=Slc6a7;product=solute carrier family 6 (neurotransmitter transporter%2C L-proline)%2C member 7%2C transcript variant X7;transcript_id=XM_017317902.3;extra_copy_number=0
CM058258.1	Liftoff	exon	60401157	60401340	.	-	.	ID=exon-XM_017317902.3-3;Parent=rna-XM_017317902.3;Dbxref=GeneID:240332,GenBank:XM_017317902.3,MGI:MGI:2147363;gbkey=mRNA;gene=Slc6a7;product=solute carrier family 6 (neurotransmitter transporter%2C L-proline)%2C member 7%2C transcript variant X7;transcript_id=XM_017317902.3;extra_copy_number=0
CM058258.1	Liftoff	exon	60402363	60403277	.	-	.	ID=exon-XM_017317902.3-2;Parent=rna-XM_017317902.3;Dbxref=GeneID:240332,GenBank:XM_017317902.3,MGI:MGI:2147363;gbkey=mRNA;gene=Slc6a7;product=solute carrier family 6 (neurotransmitter transporter%2C L-proline)%2C member 7%2C transcript variant X7;transcript_id=XM_017317902.3;extra_copy_number=0
CM058258.1	Liftoff	exon	60403646	60405703	.	-	.	ID=exon-XM_017317902.3-1;Parent=rna-XM_017317902.3;Dbxref=GeneID:240332,GenBank:XM_017317902.3,MGI:MGI:2147363;gbkey=mRNA;gene=Slc6a7;product=solute carrier family 6 (neurotransmitter transporter%2C L-proline)%2C member 7%2C transcript variant X7;transcript_id=XM_017317902.3;extra_copy_number=0
CM058258.1	Liftoff	CDS	60394065	60394141	.	-	.	ID=cds-XP_017173391.1;Parent=rna-XM_017317902.3;Dbxref=GeneID:240332,GenBank:XP_017173391.1,MGI:MGI:2147363;Name=XP_017173391.1;gbkey=CDS;gene=Slc6a7;product=sodium-dependent proline transporter isoform X4;protein_id=XP_017173391.1;extra_copy_number=0
CM058258.1	Liftoff	CDS	60394976	60395100	.	-	.	ID=cds-XP_017173391.1;Parent=rna-XM_017317902.3;Dbxref=GeneID:240332,GenBank:XP_017173391.1,MGI:MGI:2147363;Name=XP_017173391.1;gbkey=CDS;gene=Slc6a7;product=sodium-dependent proline transporter isoform X4;protein_id=XP_017173391.1;extra_copy_number=0
CM058258.1	Liftoff	CDS	60395222	60395325	.	-	.	ID=cds-XP_017173391.1;Parent=rna-XM_017317902.3;Dbxref=GeneID:240332,GenBank:XP_017173391.1,MGI:MGI:2147363;Name=XP_017173391.1;gbkey=CDS;gene=Slc6a7;product=sodium-dependent proline transporter isoform X4;protein_id=XP_017173391.1;extra_copy_number=0
CM058258.1	Liftoff	CDS	60396124	60396258	.	-	.	ID=cds-XP_017173391.1;Parent=rna-XM_017317902.3;Dbxref=GeneID:240332,GenBank:XP_017173391.1,MGI:MGI:2147363;Name=XP_017173391.1;gbkey=CDS;gene=Slc6a7;product=sodium-dependent proline transporter isoform X4;protein_id=XP_017173391.1;extra_copy_number=0
CM058258.1	Liftoff	CDS	60397447	60397585	.	-	.	ID=cds-XP_017173391.1;Parent=rna-XM_017317902.3;Dbxref=GeneID:240332,GenBank:XP_017173391.1,MGI:MGI:2147363;Name=XP_017173391.1;gbkey=CDS;gene=Slc6a7;product=sodium-dependent proline transporter isoform X4;protein_id=XP_017173391.1;extra_copy_number=0
CM058258.1	Liftoff	CDS	60399110	60399344	.	-	.	ID=cds-XP_017173391.1;Parent=rna-XM_017317902.3;Dbxref=GeneID:240332,GenBank:XP_017173391.1,MGI:MGI:2147363;Name=XP_017173391.1;gbkey=CDS;gene=Slc6a7;product=sodium-dependent proline transporter isoform X4;protein_id=XP_017173391.1;extra_copy_number=0
CM058258.1	Liftoff	CDS	60399451	60399582	.	-	.	ID=cds-XP_017173391.1;Parent=rna-XM_017317902.3;Dbxref=GeneID:240332,GenBank:XP_017173391.1,MGI:MGI:2147363;Name=XP_017173391.1;gbkey=CDS;gene=Slc6a7;product=sodium-dependent proline transporter isoform X4;protein_id=XP_017173391.1;extra_copy_number=0
CM058258.1	Liftoff	CDS	60401157	60401340	.	-	.	ID=cds-XP_017173391.1;Parent=rna-XM_017317902.3;Dbxref=GeneID:240332,GenBank:XP_017173391.1,MGI:MGI:2147363;Name=XP_017173391.1;gbkey=CDS;gene=Slc6a7;product=sodium-dependent proline transporter isoform X4;protein_id=XP_017173391.1;extra_copy_number=0
CM058258.1	Liftoff	CDS	60402363	60402536	.	-	.	ID=cds-XP_017173391.1;Parent=rna-XM_017317902.3;Dbxref=GeneID:240332,GenBank:XP_017173391.1,MGI:MGI:2147363;Name=XP_017173391.1;gbkey=CDS;gene=Slc6a7;product=sodium-dependent proline transporter isoform X4;protein_id=XP_017173391.1;extra_copy_number=0
CM058258.1	Liftoff	mRNA	60395338	60405706	.	-	.	ID=rna-XM_006525935.4;Parent=gene-Slc6a7;Dbxref=GeneID:240332,GenBank:XM_006525935.4,MGI:MGI:2147363;Name=XM_006525935.4;gbkey=mRNA;gene=Slc6a7;model_evidence=Supporting evidence includes similarity to: 1 Protein%2C 6 long SRA reads%2C and 100%25 coverage of the annotated genomic feature by RNAseq alignments%2C including 2 samples with support for all annotated introns;product=solute carrier family 6 (neurotransmitter transporter%2C L-proline)%2C member 7%2C transcript variant X9;transcript_id=XM_006525935.4;matches_ref_protein=True;valid_ORF=True;extra_copy_number=0
CM058258.1	Liftoff	exon	60395338	60395635	.	-	.	ID=exon-XM_006525935.4-8;Parent=rna-XM_006525935.4;Dbxref=GeneID:240332,GenBank:XM_006525935.4,MGI:MGI:2147363;gbkey=mRNA;gene=Slc6a7;product=solute carrier family 6 (neurotransmitter transporter%2C L-proline)%2C member 7%2C transcript variant X9;transcript_id=XM_006525935.4;extra_copy_number=0
CM058258.1	Liftoff	exon	60396124	60396258	.	-	.	ID=exon-XM_006525935.4-7;Parent=rna-XM_006525935.4;Dbxref=GeneID:240332,GenBank:XM_006525935.4,MGI:MGI:2147363;gbkey=mRNA;gene=Slc6a7;product=solute carrier family 6 (neurotransmitter transporter%2C L-proline)%2C member 7%2C transcript variant X9;transcript_id=XM_006525935.4;extra_copy_number=0
CM058258.1	Liftoff	exon	60397447	60397585	.	-	.	ID=exon-XM_006525935.4-6;Parent=rna-XM_006525935.4;Dbxref=GeneID:240332,GenBank:XM_006525935.4,MGI:MGI:2147363;gbkey=mRNA;gene=Slc6a7;product=solute carrier family 6 (neurotransmitter transporter%2C L-proline)%2C member 7%2C transcript variant X9;transcript_id=XM_006525935.4;extra_copy_number=0
CM058258.1	Liftoff	exon	60399110	60399344	.	-	.	ID=exon-XM_006525935.4-5;Parent=rna-XM_006525935.4;Dbxref=GeneID:240332,GenBank:XM_006525935.4,MGI:MGI:2147363;gbkey=mRNA;gene=Slc6a7;product=solute carrier family 6 (neurotransmitter transporter%2C L-proline)%2C member 7%2C transcript variant X9;transcript_id=XM_006525935.4;extra_copy_number=0
CM058258.1	Liftoff	exon	60399451	60399582	.	-	.	ID=exon-XM_006525935.4-4;Parent=rna-XM_006525935.4;Dbxref=GeneID:240332,GenBank:XM_006525935.4,MGI:MGI:2147363;gbkey=mRNA;gene=Slc6a7;product=solute carrier family 6 (neurotransmitter transporter%2C L-proline)%2C member 7%2C transcript variant X9;transcript_id=XM_006525935.4;extra_copy_number=0
CM058258.1	Liftoff	exon	60401157	60401340	.	-	.	ID=exon-XM_006525935.4-3;Parent=rna-XM_006525935.4;Dbxref=GeneID:240332,GenBank:XM_006525935.4,MGI:MGI:2147363;gbkey=mRNA;gene=Slc6a7;product=solute carrier family 6 (neurotransmitter transporter%2C L-proline)%2C member 7%2C transcript variant X9;transcript_id=XM_006525935.4;extra_copy_number=0
CM058258.1	Liftoff	exon	60402363	60403277	.	-	.	ID=exon-XM_006525935.4-2;Parent=rna-XM_006525935.4;Dbxref=GeneID:240332,GenBank:XM_006525935.4,MGI:MGI:2147363;gbkey=mRNA;gene=Slc6a7;product=solute carrier family 6 (neurotransmitter transporter%2C L-proline)%2C member 7%2C transcript variant X9;transcript_id=XM_006525935.4;extra_copy_number=0
CM058258.1	Liftoff	exon	60403646	60405706	.	-	.	ID=exon-XM_006525935.4-1;Parent=rna-XM_006525935.4;Dbxref=GeneID:240332,GenBank:XM_006525935.4,MGI:MGI:2147363;gbkey=mRNA;gene=Slc6a7;product=solute carrier family 6 (neurotransmitter transporter%2C L-proline)%2C member 7%2C transcript variant X9;transcript_id=XM_006525935.4;extra_copy_number=0
CM058258.1	Liftoff	CDS	60395612	60395635	.	-	.	ID=cds-XP_006525998.1;Parent=rna-XM_006525935.4;Dbxref=GeneID:240332,GenBank:XP_006525998.1,MGI:MGI:2147363;Name=XP_006525998.1;gbkey=CDS;gene=Slc6a7;product=sodium-dependent proline transporter isoform X6;protein_id=XP_006525998.1;extra_copy_number=0
CM058258.1	Liftoff	CDS	60396124	60396258	.	-	.	ID=cds-XP_006525998.1;Parent=rna-XM_006525935.4;Dbxref=GeneID:240332,GenBank:XP_006525998.1,MGI:MGI:2147363;Name=XP_006525998.1;gbkey=CDS;gene=Slc6a7;product=sodium-dependent proline transporter isoform X6;protein_id=XP_006525998.1;extra_copy_number=0
CM058258.1	Liftoff	CDS	60397447	60397585	.	-	.	ID=cds-XP_006525998.1;Parent=rna-XM_006525935.4;Dbxref=GeneID:240332,GenBank:XP_006525998.1,MGI:MGI:2147363;Name=XP_006525998.1;gbkey=CDS;gene=Slc6a7;product=sodium-dependent proline transporter isoform X6;protein_id=XP_006525998.1;extra_copy_number=0
CM058258.1	Liftoff	CDS	60399110	60399344	.	-	.	ID=cds-XP_006525998.1;Parent=rna-XM_006525935.4;Dbxref=GeneID:240332,GenBank:XP_006525998.1,MGI:MGI:2147363;Name=XP_006525998.1;gbkey=CDS;gene=Slc6a7;product=sodium-dependent proline transporter isoform X6;protein_id=XP_006525998.1;extra_copy_number=0
CM058258.1	Liftoff	CDS	60399451	60399582	.	-	.	ID=cds-XP_006525998.1;Parent=rna-XM_006525935.4;Dbxref=GeneID:240332,GenBank:XP_006525998.1,MGI:MGI:2147363;Name=XP_006525998.1;gbkey=CDS;gene=Slc6a7;product=sodium-dependent proline transporter isoform X6;protein_id=XP_006525998.1;extra_copy_number=0
CM058258.1	Liftoff	CDS	60401157	60401340	.	-	.	ID=cds-XP_006525998.1;Parent=rna-XM_006525935.4;Dbxref=GeneID:240332,GenBank:XP_006525998.1,MGI:MGI:2147363;Name=XP_006525998.1;gbkey=CDS;gene=Slc6a7;product=sodium-dependent proline transporter isoform X6;protein_id=XP_006525998.1;extra_copy_number=0
CM058258.1	Liftoff	CDS	60402363	60402536	.	-	.	ID=cds-XP_006525998.1;Parent=rna-XM_006525935.4;Dbxref=GeneID:240332,GenBank:XP_006525998.1,MGI:MGI:2147363;Name=XP_006525998.1;gbkey=CDS;gene=Slc6a7;product=sodium-dependent proline transporter isoform X6;protein_id=XP_006525998.1;extra_copy_number=0
CM058258.1	Liftoff	mRNA	60395338	60405706	.	-	.	ID=rna-XM_011246931.1;Parent=gene-Slc6a7;Dbxref=GeneID:240332,GenBank:XM_011246931.1,MGI:MGI:2147363;Name=XM_011246931.1;gbkey=mRNA;gene=Slc6a7;model_evidence=Supporting evidence includes similarity to: 1 Protein%2C 6 long SRA reads%2C and 100%25 coverage of the annotated genomic feature by RNAseq alignments%2C including 2 samples with support for all annotated introns;product=solute carrier family 6 (neurotransmitter transporter%2C L-proline)%2C member 7%2C transcript variant X8;transcript_id=XM_011246931.1;matches_ref_protein=True;valid_ORF=True;extra_copy_number=0
CM058258.1	Liftoff	exon	60395338	60395555	.	-	.	ID=exon-XM_011246931.1-8;Parent=rna-XM_011246931.1;Dbxref=GeneID:240332,GenBank:XM_011246931.1,MGI:MGI:2147363;gbkey=mRNA;gene=Slc6a7;product=solute carrier family 6 (neurotransmitter transporter%2C L-proline)%2C member 7%2C transcript variant X8;transcript_id=XM_011246931.1;extra_copy_number=0
CM058258.1	Liftoff	exon	60396124	60396258	.	-	.	ID=exon-XM_011246931.1-7;Parent=rna-XM_011246931.1;Dbxref=GeneID:240332,GenBank:XM_011246931.1,MGI:MGI:2147363;gbkey=mRNA;gene=Slc6a7;product=solute carrier family 6 (neurotransmitter transporter%2C L-proline)%2C member 7%2C transcript variant X8;transcript_id=XM_011246931.1;extra_copy_number=0
CM058258.1	Liftoff	exon	60397447	60397585	.	-	.	ID=exon-XM_011246931.1-6;Parent=rna-XM_011246931.1;Dbxref=GeneID:240332,GenBank:XM_011246931.1,MGI:MGI:2147363;gbkey=mRNA;gene=Slc6a7;product=solute carrier family 6 (neurotransmitter transporter%2C L-proline)%2C member 7%2C transcript variant X8;transcript_id=XM_011246931.1;extra_copy_number=0
CM058258.1	Liftoff	exon	60399110	60399344	.	-	.	ID=exon-XM_011246931.1-5;Parent=rna-XM_011246931.1;Dbxref=GeneID:240332,GenBank:XM_011246931.1,MGI:MGI:2147363;gbkey=mRNA;gene=Slc6a7;product=solute carrier family 6 (neurotransmitter transporter%2C L-proline)%2C member 7%2C transcript variant X8;transcript_id=XM_011246931.1;extra_copy_number=0
CM058258.1	Liftoff	exon	60399451	60399582	.	-	.	ID=exon-XM_011246931.1-4;Parent=rna-XM_011246931.1;Dbxref=GeneID:240332,GenBank:XM_011246931.1,MGI:MGI:2147363;gbkey=mRNA;gene=Slc6a7;product=solute carrier family 6 (neurotransmitter transporter%2C L-proline)%2C member 7%2C transcript variant X8;transcript_id=XM_011246931.1;extra_copy_number=0
CM058258.1	Liftoff	exon	60401157	60401340	.	-	.	ID=exon-XM_011246931.1-3;Parent=rna-XM_011246931.1;Dbxref=GeneID:240332,GenBank:XM_011246931.1,MGI:MGI:2147363;gbkey=mRNA;gene=Slc6a7;product=solute carrier family 6 (neurotransmitter transporter%2C L-proline)%2C member 7%2C transcript variant X8;transcript_id=XM_011246931.1;extra_copy_number=0
CM058258.1	Liftoff	exon	60402363	60403277	.	-	.	ID=exon-XM_011246931.1-2;Parent=rna-XM_011246931.1;Dbxref=GeneID:240332,GenBank:XM_011246931.1,MGI:MGI:2147363;gbkey=mRNA;gene=Slc6a7;product=solute carrier family 6 (neurotransmitter transporter%2C L-proline)%2C member 7%2C transcript variant X8;transcript_id=XM_011246931.1;extra_copy_number=0
CM058258.1	Liftoff	exon	60403646	60405706	.	-	.	ID=exon-XM_011246931.1-1;Parent=rna-XM_011246931.1;Dbxref=GeneID:240332,GenBank:XM_011246931.1,MGI:MGI:2147363;gbkey=mRNA;gene=Slc6a7;product=solute carrier family 6 (neurotransmitter transporter%2C L-proline)%2C member 7%2C transcript variant X8;transcript_id=XM_011246931.1;extra_copy_number=0
CM058258.1	Liftoff	CDS	60395511	60395555	.	-	.	ID=cds-XP_011245233.1;Parent=rna-XM_011246931.1;Dbxref=GeneID:240332,GenBank:XP_011245233.1,MGI:MGI:2147363;Name=XP_011245233.1;gbkey=CDS;gene=Slc6a7;product=sodium-dependent proline transporter isoform X5;protein_id=XP_011245233.1;extra_copy_number=0
CM058258.1	Liftoff	CDS	60396124	60396258	.	-	.	ID=cds-XP_011245233.1;Parent=rna-XM_011246931.1;Dbxref=GeneID:240332,GenBank:XP_011245233.1,MGI:MGI:2147363;Name=XP_011245233.1;gbkey=CDS;gene=Slc6a7;product=sodium-dependent proline transporter isoform X5;protein_id=XP_011245233.1;extra_copy_number=0
CM058258.1	Liftoff	CDS	60397447	60397585	.	-	.	ID=cds-XP_011245233.1;Parent=rna-XM_011246931.1;Dbxref=GeneID:240332,GenBank:XP_011245233.1,MGI:MGI:2147363;Name=XP_011245233.1;gbkey=CDS;gene=Slc6a7;product=sodium-dependent proline transporter isoform X5;protein_id=XP_011245233.1;extra_copy_number=0
CM058258.1	Liftoff	CDS	60399110	60399344	.	-	.	ID=cds-XP_011245233.1;Parent=rna-XM_011246931.1;Dbxref=GeneID:240332,GenBank:XP_011245233.1,MGI:MGI:2147363;Name=XP_011245233.1;gbkey=CDS;gene=Slc6a7;product=sodium-dependent proline transporter isoform X5;protein_id=XP_011245233.1;extra_copy_number=0
CM058258.1	Liftoff	CDS	60399451	60399582	.	-	.	ID=cds-XP_011245233.1;Parent=rna-XM_011246931.1;Dbxref=GeneID:240332,GenBank:XP_011245233.1,MGI:MGI:2147363;Name=XP_011245233.1;gbkey=CDS;gene=Slc6a7;product=sodium-dependent proline transporter isoform X5;protein_id=XP_011245233.1;extra_copy_number=0
CM058258.1	Liftoff	CDS	60401157	60401340	.	-	.	ID=cds-XP_011245233.1;Parent=rna-XM_011246931.1;Dbxref=GeneID:240332,GenBank:XP_011245233.1,MGI:MGI:2147363;Name=XP_011245233.1;gbkey=CDS;gene=Slc6a7;product=sodium-dependent proline transporter isoform X5;protein_id=XP_011245233.1;extra_copy_number=0
CM058258.1	Liftoff	CDS	60402363	60402536	.	-	.	ID=cds-XP_011245233.1;Parent=rna-XM_011246931.1;Dbxref=GeneID:240332,GenBank:XP_011245233.1,MGI:MGI:2147363;Name=XP_011245233.1;gbkey=CDS;gene=Slc6a7;product=sodium-dependent proline transporter isoform X5;protein_id=XP_011245233.1;extra_copy_number=0
CM058258.1	Liftoff	gene	60410599	60427940	.	-	.	ID=gene-Cdx1;Dbxref=GeneID:12590,MGI:MGI:88360;Name=Cdx1;description=caudal type homeobox 1;gbkey=Gene;gene=Cdx1;gene_biotype=protein_coding;gene_synonym=Cdx,Cdx-1;coverage=1.0;sequence_ID=1.0;valid_ORFs=1;extra_copy_number=0;copy_num_ID=gene-Cdx1_0
CM058258.1	Liftoff	mRNA	60410599	60427940	.	-	.	ID=rna-NM_009880.3;Parent=gene-Cdx1;Dbxref=GeneID:12590,GenBank:NM_009880.3,MGI:MGI:88360;Name=NM_009880.3;gbkey=mRNA;gene=Cdx1;product=caudal type homeobox 1;tag=RefSeq Select;transcript_id=NM_009880.3;matches_ref_protein=True;valid_ORF=True;extra_copy_number=0
CM058258.1	Liftoff	exon	60410599	60411678	.	-	.	ID=exon-NM_009880.3-3;Parent=rna-NM_009880.3;Dbxref=GeneID:12590,GenBank:NM_009880.3,MGI:MGI:88360;gbkey=mRNA;gene=Cdx1;product=caudal type homeobox 1;tag=RefSeq Select;transcript_id=NM_009880.3;extra_copy_number=0
CM058258.1	Liftoff	exon	60412111	60412256	.	-	.	ID=exon-NM_009880.3-2;Parent=rna-NM_009880.3;Dbxref=GeneID:12590,GenBank:NM_009880.3,MGI:MGI:88360;gbkey=mRNA;gene=Cdx1;product=caudal type homeobox 1;tag=RefSeq Select;transcript_id=NM_009880.3;extra_copy_number=0
CM058258.1	Liftoff	exon	60427417	60427940	.	-	.	ID=exon-NM_009880.3-1;Parent=rna-NM_009880.3;Dbxref=GeneID:12590,GenBank:NM_009880.3,MGI:MGI:88360;gbkey=mRNA;gene=Cdx1;product=caudal type homeobox 1;tag=RefSeq Select;transcript_id=NM_009880.3;extra_copy_number=0
CM058258.1	Liftoff	CDS	60411463	60411678	.	-	.	ID=cds-NP_034010.3;Parent=rna-NM_009880.3;Dbxref=CCDS:CCDS29279.1,GeneID:12590,GenBank:NP_034010.3,MGI:MGI:88360;Name=NP_034010.3;gbkey=CDS;gene=Cdx1;product=homeobox protein CDX-1;protein_id=NP_034010.3;tag=RefSeq Select;extra_copy_number=0
CM058258.1	Liftoff	CDS	60412111	60412256	.	-	.	ID=cds-NP_034010.3;Parent=rna-NM_009880.3;Dbxref=CCDS:CCDS29279.1,GeneID:12590,GenBank:NP_034010.3,MGI:MGI:88360;Name=NP_034010.3;gbkey=CDS;gene=Cdx1;product=homeobox protein CDX-1;protein_id=NP_034010.3;tag=RefSeq Select;extra_copy_number=0
CM058258.1	Liftoff	CDS	60427417	60427861	.	-	.	ID=cds-NP_034010.3;Parent=rna-NM_009880.3;Dbxref=CCDS:CCDS29279.1,GeneID:12590,GenBank:NP_034010.3,MGI:MGI:88360;Name=NP_034010.3;gbkey=CDS;gene=Cdx1;product=homeobox protein CDX-1;protein_id=NP_034010.3;tag=RefSeq Select;extra_copy_number=0
CM058258.1	Liftoff	gene	60427317	60436454	.	+	.	ID=gene-Gm52351;Dbxref=GeneID:115488928,MGI:MGI:6366524;Name=Gm52351;description=predicted gene%2C 52351;gbkey=Gene;gene=Gm52351;gene_biotype=protein_coding;coverage=1.0;sequence_ID=1.0;valid_ORFs=1;extra_copy_number=0;copy_num_ID=gene-Gm52351_0
CM058258.1	Liftoff	mRNA	60427317	60436454	.	+	.	ID=rna-XM_030250664.1;Parent=gene-Gm52351;Dbxref=GeneID:115488928,GenBank:XM_030250664.1,MGI:MGI:6366524;Name=XM_030250664.1;gbkey=mRNA;gene=Gm52351;model_evidence=Supporting evidence includes similarity to: 100%25 coverage of the annotated genomic feature by RNAseq alignments%2C including 3 samples with support for all annotated introns;product=predicted gene%2C 52351;transcript_id=XM_030250664.1;matches_ref_protein=True;valid_ORF=True;extra_copy_number=0
CM058258.1	Liftoff	exon	60427317	60428365	.	+	.	ID=exon-XM_030250664.1-1;Parent=rna-XM_030250664.1;Dbxref=GeneID:115488928,GenBank:XM_030250664.1,MGI:MGI:6366524;gbkey=mRNA;gene=Gm52351;product=predicted gene%2C 52351;transcript_id=XM_030250664.1;extra_copy_number=0
CM058258.1	Liftoff	exon	60436041	60436454	.	+	.	ID=exon-XM_030250664.1-2;Parent=rna-XM_030250664.1;Dbxref=GeneID:115488928,GenBank:XM_030250664.1,MGI:MGI:6366524;gbkey=mRNA;gene=Gm52351;product=predicted gene%2C 52351;transcript_id=XM_030250664.1;extra_copy_number=0
CM058258.1	Liftoff	CDS	60427860	60428365	.	+	.	ID=cds-XP_030106524.1;Parent=rna-XM_030250664.1;Dbxref=GeneID:115488928,GenBank:XP_030106524.1,MGI:MGI:6366524;Name=XP_030106524.1;gbkey=CDS;gene=Gm52351;product=translation initiation factor IF-2-like;protein_id=XP_030106524.1;extra_copy_number=0
CM058258.1	Liftoff	CDS	60436041	60436122	.	+	.	ID=cds-XP_030106524.1;Parent=rna-XM_030250664.1;Dbxref=GeneID:115488928,GenBank:XP_030106524.1,MGI:MGI:6366524;Name=XP_030106524.1;gbkey=CDS;gene=Gm52351;product=translation initiation factor IF-2-like;protein_id=XP_030106524.1;extra_copy_number=0
CM058258.1	Liftoff	gene	60436863	60476810	.	+	.	ID=gene-Pdgfrb;Dbxref=GeneID:18596,MGI:MGI:97531;Name=Pdgfrb;description=platelet derived growth factor receptor%2C beta polypeptide;gbkey=Gene;gene=Pdgfrb;gene_biotype=protein_coding;gene_synonym=CD140b,Pdgfr,PDGFR-1;coverage=1.0;sequence_ID=1.0;valid_ORFs=4;extra_copy_number=0;copy_num_ID=gene-Pdgfrb_0
CM058258.1	Liftoff	mRNA	60436863	60464361	.	+	.	ID=rna-XM_030250361.2;Parent=gene-Pdgfrb;Dbxref=GeneID:18596,GenBank:XM_030250361.2,MGI:MGI:97531;Name=XM_030250361.2;gbkey=mRNA;gene=Pdgfrb;model_evidence=Supporting evidence includes similarity to: 2 mRNAs%2C 46 ESTs%2C 11 long SRA reads%2C and 100%25 coverage of the annotated genomic feature by RNAseq alignments%2C including 40 samples with support for all annotated introns;product=platelet derived growth factor receptor%2C beta polypeptide%2C transcript variant X2;transcript_id=XM_030250361.2;matches_ref_protein=True;valid_ORF=True;extra_copy_number=0
CM058258.1	Liftoff	exon	60436863	60437313	.	+	.	ID=exon-XM_030250361.2-1;Parent=rna-XM_030250361.2;Dbxref=GeneID:18596,GenBank:XM_030250361.2,MGI:MGI:97531;gbkey=mRNA;gene=Pdgfrb;product=platelet derived growth factor receptor%2C beta polypeptide%2C transcript variant X2;transcript_id=XM_030250361.2;extra_copy_number=0
CM058258.1	Liftoff	exon	60451885	60451930	.	+	.	ID=exon-XM_030250361.2-2;Parent=rna-XM_030250361.2;Dbxref=GeneID:18596,GenBank:XM_030250361.2,MGI:MGI:97531;gbkey=mRNA;gene=Pdgfrb;product=platelet derived growth factor receptor%2C beta polypeptide%2C transcript variant X2;transcript_id=XM_030250361.2;extra_copy_number=0
CM058258.1	Liftoff	exon	60452946	60453266	.	+	.	ID=exon-XM_030250361.2-3;Parent=rna-XM_030250361.2;Dbxref=GeneID:18596,GenBank:XM_030250361.2,MGI:MGI:97531;gbkey=mRNA;gene=Pdgfrb;product=platelet derived growth factor receptor%2C beta polypeptide%2C transcript variant X2;transcript_id=XM_030250361.2;extra_copy_number=0
CM058258.1	Liftoff	exon	60455608	60455874	.	+	.	ID=exon-XM_030250361.2-4;Parent=rna-XM_030250361.2;Dbxref=GeneID:18596,GenBank:XM_030250361.2,MGI:MGI:97531;gbkey=mRNA;gene=Pdgfrb;product=platelet derived growth factor receptor%2C beta polypeptide%2C transcript variant X2;transcript_id=XM_030250361.2;extra_copy_number=0
CM058258.1	Liftoff	exon	60456538	60456665	.	+	.	ID=exon-XM_030250361.2-5;Parent=rna-XM_030250361.2;Dbxref=GeneID:18596,GenBank:XM_030250361.2,MGI:MGI:97531;gbkey=mRNA;gene=Pdgfrb;product=platelet derived growth factor receptor%2C beta polypeptide%2C transcript variant X2;transcript_id=XM_030250361.2;extra_copy_number=0
CM058258.1	Liftoff	exon	60456746	60456920	.	+	.	ID=exon-XM_030250361.2-6;Parent=rna-XM_030250361.2;Dbxref=GeneID:18596,GenBank:XM_030250361.2,MGI:MGI:97531;gbkey=mRNA;gene=Pdgfrb;product=platelet derived growth factor receptor%2C beta polypeptide%2C transcript variant X2;transcript_id=XM_030250361.2;extra_copy_number=0
CM058258.1	Liftoff	exon	60457456	60457648	.	+	.	ID=exon-XM_030250361.2-7;Parent=rna-XM_030250361.2;Dbxref=GeneID:18596,GenBank:XM_030250361.2,MGI:MGI:97531;gbkey=mRNA;gene=Pdgfrb;product=platelet derived growth factor receptor%2C beta polypeptide%2C transcript variant X2;transcript_id=XM_030250361.2;extra_copy_number=0
CM058258.1	Liftoff	exon	60458239	60458354	.	+	.	ID=exon-XM_030250361.2-8;Parent=rna-XM_030250361.2;Dbxref=GeneID:18596,GenBank:XM_030250361.2,MGI:MGI:97531;gbkey=mRNA;gene=Pdgfrb;product=platelet derived growth factor receptor%2C beta polypeptide%2C transcript variant X2;transcript_id=XM_030250361.2;extra_copy_number=0
CM058258.1	Liftoff	exon	60459837	60459960	.	+	.	ID=exon-XM_030250361.2-9;Parent=rna-XM_030250361.2;Dbxref=GeneID:18596,GenBank:XM_030250361.2,MGI:MGI:97531;gbkey=mRNA;gene=Pdgfrb;product=platelet derived growth factor receptor%2C beta polypeptide%2C transcript variant X2;transcript_id=XM_030250361.2;extra_copy_number=0
CM058258.1	Liftoff	exon	60460486	60460697	.	+	.	ID=exon-XM_030250361.2-10;Parent=rna-XM_030250361.2;Dbxref=GeneID:18596,GenBank:XM_030250361.2,MGI:MGI:97531;gbkey=mRNA;gene=Pdgfrb;product=platelet derived growth factor receptor%2C beta polypeptide%2C transcript variant X2;transcript_id=XM_030250361.2;extra_copy_number=0
CM058258.1	Liftoff	exon	60463402	60463496	.	+	.	ID=exon-XM_030250361.2-11;Parent=rna-XM_030250361.2;Dbxref=GeneID:18596,GenBank:XM_030250361.2,MGI:MGI:97531;gbkey=mRNA;gene=Pdgfrb;product=platelet derived growth factor receptor%2C beta polypeptide%2C transcript variant X2;transcript_id=XM_030250361.2;extra_copy_number=0
CM058258.1	Liftoff	exon	60463695	60464361	.	+	.	ID=exon-XM_030250361.2-12;Parent=rna-XM_030250361.2;Dbxref=GeneID:18596,GenBank:XM_030250361.2,MGI:MGI:97531;gbkey=mRNA;gene=Pdgfrb;product=platelet derived growth factor receptor%2C beta polypeptide%2C transcript variant X2;transcript_id=XM_030250361.2;extra_copy_number=0
CM058258.1	Liftoff	CDS	60451891	60451930	.	+	.	ID=cds-XP_030106221.1;Parent=rna-XM_030250361.2;Dbxref=GeneID:18596,GenBank:XP_030106221.1,MGI:MGI:97531;Name=XP_030106221.1;gbkey=CDS;gene=Pdgfrb;product=platelet-derived growth factor receptor beta isoform X2;protein_id=XP_030106221.1;extra_copy_number=0
CM058258.1	Liftoff	CDS	60452946	60453266	.	+	.	ID=cds-XP_030106221.1;Parent=rna-XM_030250361.2;Dbxref=GeneID:18596,GenBank:XP_030106221.1,MGI:MGI:97531;Name=XP_030106221.1;gbkey=CDS;gene=Pdgfrb;product=platelet-derived growth factor receptor beta isoform X2;protein_id=XP_030106221.1;extra_copy_number=0
CM058258.1	Liftoff	CDS	60455608	60455874	.	+	.	ID=cds-XP_030106221.1;Parent=rna-XM_030250361.2;Dbxref=GeneID:18596,GenBank:XP_030106221.1,MGI:MGI:97531;Name=XP_030106221.1;gbkey=CDS;gene=Pdgfrb;product=platelet-derived growth factor receptor beta isoform X2;protein_id=XP_030106221.1;extra_copy_number=0
CM058258.1	Liftoff	CDS	60456538	60456665	.	+	.	ID=cds-XP_030106221.1;Parent=rna-XM_030250361.2;Dbxref=GeneID:18596,GenBank:XP_030106221.1,MGI:MGI:97531;Name=XP_030106221.1;gbkey=CDS;gene=Pdgfrb;product=platelet-derived growth factor receptor beta isoform X2;protein_id=XP_030106221.1;extra_copy_number=0
CM058258.1	Liftoff	CDS	60456746	60456920	.	+	.	ID=cds-XP_030106221.1;Parent=rna-XM_030250361.2;Dbxref=GeneID:18596,GenBank:XP_030106221.1,MGI:MGI:97531;Name=XP_030106221.1;gbkey=CDS;gene=Pdgfrb;product=platelet-derived growth factor receptor beta isoform X2;protein_id=XP_030106221.1;extra_copy_number=0
CM058258.1	Liftoff	CDS	60457456	60457648	.	+	.	ID=cds-XP_030106221.1;Parent=rna-XM_030250361.2;Dbxref=GeneID:18596,GenBank:XP_030106221.1,MGI:MGI:97531;Name=XP_030106221.1;gbkey=CDS;gene=Pdgfrb;product=platelet-derived growth factor receptor beta isoform X2;protein_id=XP_030106221.1;extra_copy_number=0
CM058258.1	Liftoff	CDS	60458239	60458354	.	+	.	ID=cds-XP_030106221.1;Parent=rna-XM_030250361.2;Dbxref=GeneID:18596,GenBank:XP_030106221.1,MGI:MGI:97531;Name=XP_030106221.1;gbkey=CDS;gene=Pdgfrb;product=platelet-derived growth factor receptor beta isoform X2;protein_id=XP_030106221.1;extra_copy_number=0
CM058258.1	Liftoff	CDS	60459837	60459960	.	+	.	ID=cds-XP_030106221.1;Parent=rna-XM_030250361.2;Dbxref=GeneID:18596,GenBank:XP_030106221.1,MGI:MGI:97531;Name=XP_030106221.1;gbkey=CDS;gene=Pdgfrb;product=platelet-derived growth factor receptor beta isoform X2;protein_id=XP_030106221.1;extra_copy_number=0
CM058258.1	Liftoff	CDS	60460486	60460697	.	+	.	ID=cds-XP_030106221.1;Parent=rna-XM_030250361.2;Dbxref=GeneID:18596,GenBank:XP_030106221.1,MGI:MGI:97531;Name=XP_030106221.1;gbkey=CDS;gene=Pdgfrb;product=platelet-derived growth factor receptor beta isoform X2;protein_id=XP_030106221.1;extra_copy_number=0
CM058258.1	Liftoff	CDS	60463402	60463496	.	+	.	ID=cds-XP_030106221.1;Parent=rna-XM_030250361.2;Dbxref=GeneID:18596,GenBank:XP_030106221.1,MGI:MGI:97531;Name=XP_030106221.1;gbkey=CDS;gene=Pdgfrb;product=platelet-derived growth factor receptor beta isoform X2;protein_id=XP_030106221.1;extra_copy_number=0
CM058258.1	Liftoff	CDS	60463695	60463847	.	+	.	ID=cds-XP_030106221.1;Parent=rna-XM_030250361.2;Dbxref=GeneID:18596,GenBank:XP_030106221.1,MGI:MGI:97531;Name=XP_030106221.1;gbkey=CDS;gene=Pdgfrb;product=platelet-derived growth factor receptor beta isoform X2;protein_id=XP_030106221.1;extra_copy_number=0
CM058258.1	Liftoff	mRNA	60436891	60476810	.	+	.	ID=rna-NM_001146268.1;Parent=gene-Pdgfrb;Dbxref=GeneID:18596,GenBank:NM_001146268.1,MGI:MGI:97531;Name=NM_001146268.1;gbkey=mRNA;gene=Pdgfrb;product=platelet derived growth factor receptor%2C beta polypeptide%2C transcript variant 1;transcript_id=NM_001146268.1;matches_ref_protein=True;valid_ORF=True;extra_copy_number=0
CM058258.1	Liftoff	exon	60436891	60437313	.	+	.	ID=exon-NM_001146268.1-1;Parent=rna-NM_001146268.1;Dbxref=GeneID:18596,GenBank:NM_001146268.1,MGI:MGI:97531;gbkey=mRNA;gene=Pdgfrb;product=platelet derived growth factor receptor%2C beta polypeptide%2C transcript variant 1;transcript_id=NM_001146268.1;extra_copy_number=0
CM058258.1	Liftoff	exon	60451885	60451930	.	+	.	ID=exon-NM_001146268.1-2;Parent=rna-NM_001146268.1;Dbxref=GeneID:18596,GenBank:NM_001146268.1,MGI:MGI:97531;gbkey=mRNA;gene=Pdgfrb;product=platelet derived growth factor receptor%2C beta polypeptide%2C transcript variant 1;transcript_id=NM_001146268.1;extra_copy_number=0
CM058258.1	Liftoff	exon	60452946	60453266	.	+	.	ID=exon-NM_001146268.1-3;Parent=rna-NM_001146268.1;Dbxref=GeneID:18596,GenBank:NM_001146268.1,MGI:MGI:97531;gbkey=mRNA;gene=Pdgfrb;product=platelet derived growth factor receptor%2C beta polypeptide%2C transcript variant 1;transcript_id=NM_001146268.1;extra_copy_number=0
CM058258.1	Liftoff	exon	60455608	60455874	.	+	.	ID=exon-NM_001146268.1-4;Parent=rna-NM_001146268.1;Dbxref=GeneID:18596,GenBank:NM_001146268.1,MGI:MGI:97531;gbkey=mRNA;gene=Pdgfrb;product=platelet derived growth factor receptor%2C beta polypeptide%2C transcript variant 1;transcript_id=NM_001146268.1;extra_copy_number=0
CM058258.1	Liftoff	exon	60456538	60456665	.	+	.	ID=exon-NM_001146268.1-5;Parent=rna-NM_001146268.1;Dbxref=GeneID:18596,GenBank:NM_001146268.1,MGI:MGI:97531;gbkey=mRNA;gene=Pdgfrb;product=platelet derived growth factor receptor%2C beta polypeptide%2C transcript variant 1;transcript_id=NM_001146268.1;extra_copy_number=0
CM058258.1	Liftoff	exon	60456746	60456920	.	+	.	ID=exon-NM_001146268.1-6;Parent=rna-NM_001146268.1;Dbxref=GeneID:18596,GenBank:NM_001146268.1,MGI:MGI:97531;gbkey=mRNA;gene=Pdgfrb;product=platelet derived growth factor receptor%2C beta polypeptide%2C transcript variant 1;transcript_id=NM_001146268.1;extra_copy_number=0
CM058258.1	Liftoff	exon	60457456	60457648	.	+	.	ID=exon-NM_001146268.1-7;Parent=rna-NM_001146268.1;Dbxref=GeneID:18596,GenBank:NM_001146268.1,MGI:MGI:97531;gbkey=mRNA;gene=Pdgfrb;product=platelet derived growth factor receptor%2C beta polypeptide%2C transcript variant 1;transcript_id=NM_001146268.1;extra_copy_number=0
CM058258.1	Liftoff	exon	60458239	60458354	.	+	.	ID=exon-NM_001146268.1-8;Parent=rna-NM_001146268.1;Dbxref=GeneID:18596,GenBank:NM_001146268.1,MGI:MGI:97531;gbkey=mRNA;gene=Pdgfrb;product=platelet derived growth factor receptor%2C beta polypeptide%2C transcript variant 1;transcript_id=NM_001146268.1;extra_copy_number=0
CM058258.1	Liftoff	exon	60459837	60459960	.	+	.	ID=exon-NM_001146268.1-9;Parent=rna-NM_001146268.1;Dbxref=GeneID:18596,GenBank:NM_001146268.1,MGI:MGI:97531;gbkey=mRNA;gene=Pdgfrb;product=platelet derived growth factor receptor%2C beta polypeptide%2C transcript variant 1;transcript_id=NM_001146268.1;extra_copy_number=0
CM058258.1	Liftoff	exon	60460483	60460697	.	+	.	ID=exon-NM_001146268.1-10;Parent=rna-NM_001146268.1;Dbxref=GeneID:18596,GenBank:NM_001146268.1,MGI:MGI:97531;gbkey=mRNA;gene=Pdgfrb;product=platelet derived growth factor receptor%2C beta polypeptide%2C transcript variant 1;transcript_id=NM_001146268.1;extra_copy_number=0
CM058258.1	Liftoff	exon	60463402	60463496	.	+	.	ID=exon-NM_001146268.1-11;Parent=rna-NM_001146268.1;Dbxref=GeneID:18596,GenBank:NM_001146268.1,MGI:MGI:97531;gbkey=mRNA;gene=Pdgfrb;product=platelet derived growth factor receptor%2C beta polypeptide%2C transcript variant 1;transcript_id=NM_001146268.1;extra_copy_number=0
CM058258.1	Liftoff	exon	60464371	60464503	.	+	.	ID=exon-NM_001146268.1-12;Parent=rna-NM_001146268.1;Dbxref=GeneID:18596,GenBank:NM_001146268.1,MGI:MGI:97531;gbkey=mRNA;gene=Pdgfrb;product=platelet derived growth factor receptor%2C beta polypeptide%2C transcript variant 1;transcript_id=NM_001146268.1;extra_copy_number=0
CM058258.1	Liftoff	exon	60464982	60465086	.	+	.	ID=exon-NM_001146268.1-13;Parent=rna-NM_001146268.1;Dbxref=GeneID:18596,GenBank:NM_001146268.1,MGI:MGI:97531;gbkey=mRNA;gene=Pdgfrb;product=platelet derived growth factor receptor%2C beta polypeptide%2C transcript variant 1;transcript_id=NM_001146268.1;extra_copy_number=0
CM058258.1	Liftoff	exon	60465369	60465479	.	+	.	ID=exon-NM_001146268.1-14;Parent=rna-NM_001146268.1;Dbxref=GeneID:18596,GenBank:NM_001146268.1,MGI:MGI:97531;gbkey=mRNA;gene=Pdgfrb;product=platelet derived growth factor receptor%2C beta polypeptide%2C transcript variant 1;transcript_id=NM_001146268.1;extra_copy_number=0
CM058258.1	Liftoff	exon	60468260	60468419	.	+	.	ID=exon-NM_001146268.1-15;Parent=rna-NM_001146268.1;Dbxref=GeneID:18596,GenBank:NM_001146268.1,MGI:MGI:97531;gbkey=mRNA;gene=Pdgfrb;product=platelet derived growth factor receptor%2C beta polypeptide%2C transcript variant 1;transcript_id=NM_001146268.1;extra_copy_number=0
CM058258.1	Liftoff	exon	60469361	60469521	.	+	.	ID=exon-NM_001146268.1-16;Parent=rna-NM_001146268.1;Dbxref=GeneID:18596,GenBank:NM_001146268.1,MGI:MGI:97531;gbkey=mRNA;gene=Pdgfrb;product=platelet derived growth factor receptor%2C beta polypeptide%2C transcript variant 1;transcript_id=NM_001146268.1;extra_copy_number=0
CM058258.1	Liftoff	exon	60470272	60470390	.	+	.	ID=exon-NM_001146268.1-17;Parent=rna-NM_001146268.1;Dbxref=GeneID:18596,GenBank:NM_001146268.1,MGI:MGI:97531;gbkey=mRNA;gene=Pdgfrb;product=platelet derived growth factor receptor%2C beta polypeptide%2C transcript variant 1;transcript_id=NM_001146268.1;extra_copy_number=0
CM058258.1	Liftoff	exon	60470621	60470743	.	+	.	ID=exon-NM_001146268.1-18;Parent=rna-NM_001146268.1;Dbxref=GeneID:18596,GenBank:NM_001146268.1,MGI:MGI:97531;gbkey=mRNA;gene=Pdgfrb;product=platelet derived growth factor receptor%2C beta polypeptide%2C transcript variant 1;transcript_id=NM_001146268.1;extra_copy_number=0
CM058258.1	Liftoff	exon	60471367	60471478	.	+	.	ID=exon-NM_001146268.1-19;Parent=rna-NM_001146268.1;Dbxref=GeneID:18596,GenBank:NM_001146268.1,MGI:MGI:97531;gbkey=mRNA;gene=Pdgfrb;product=platelet derived growth factor receptor%2C beta polypeptide%2C transcript variant 1;transcript_id=NM_001146268.1;extra_copy_number=0
CM058258.1	Liftoff	exon	60472039	60472138	.	+	.	ID=exon-NM_001146268.1-20;Parent=rna-NM_001146268.1;Dbxref=GeneID:18596,GenBank:NM_001146268.1,MGI:MGI:97531;gbkey=mRNA;gene=Pdgfrb;product=platelet derived growth factor receptor%2C beta polypeptide%2C transcript variant 1;transcript_id=NM_001146268.1;extra_copy_number=0
CM058258.1	Liftoff	exon	60472698	60472803	.	+	.	ID=exon-NM_001146268.1-21;Parent=rna-NM_001146268.1;Dbxref=GeneID:18596,GenBank:NM_001146268.1,MGI:MGI:97531;gbkey=mRNA;gene=Pdgfrb;product=platelet derived growth factor receptor%2C beta polypeptide%2C transcript variant 1;transcript_id=NM_001146268.1;extra_copy_number=0
CM058258.1	Liftoff	exon	60473560	60473792	.	+	.	ID=exon-NM_001146268.1-22;Parent=rna-NM_001146268.1;Dbxref=GeneID:18596,GenBank:NM_001146268.1,MGI:MGI:97531;gbkey=mRNA;gene=Pdgfrb;product=platelet derived growth factor receptor%2C beta polypeptide%2C transcript variant 1;transcript_id=NM_001146268.1;extra_copy_number=0
CM058258.1	Liftoff	exon	60474964	60476810	.	+	.	ID=exon-NM_001146268.1-23;Parent=rna-NM_001146268.1;Dbxref=GeneID:18596,GenBank:NM_001146268.1,MGI:MGI:97531;gbkey=mRNA;gene=Pdgfrb;product=platelet derived growth factor receptor%2C beta polypeptide%2C transcript variant 1;transcript_id=NM_001146268.1;extra_copy_number=0
CM058258.1	Liftoff	CDS	60451891	60451930	.	+	.	ID=cds-NP_001139740.1;Parent=rna-NM_001146268.1;Dbxref=CCDS:CCDS50300.1,GeneID:18596,GenBank:NP_001139740.1,MGI:MGI:97531;Name=NP_001139740.1;Note=isoform 1 precursor is encoded by transcript variant 1;gbkey=CDS;gene=Pdgfrb;product=platelet-derived growth factor receptor beta isoform 1 precursor;protein_id=NP_001139740.1;extra_copy_number=0
CM058258.1	Liftoff	CDS	60452946	60453266	.	+	.	ID=cds-NP_001139740.1;Parent=rna-NM_001146268.1;Dbxref=CCDS:CCDS50300.1,GeneID:18596,GenBank:NP_001139740.1,MGI:MGI:97531;Name=NP_001139740.1;Note=isoform 1 precursor is encoded by transcript variant 1;gbkey=CDS;gene=Pdgfrb;product=platelet-derived growth factor receptor beta isoform 1 precursor;protein_id=NP_001139740.1;extra_copy_number=0
CM058258.1	Liftoff	CDS	60455608	60455874	.	+	.	ID=cds-NP_001139740.1;Parent=rna-NM_001146268.1;Dbxref=CCDS:CCDS50300.1,GeneID:18596,GenBank:NP_001139740.1,MGI:MGI:97531;Name=NP_001139740.1;Note=isoform 1 precursor is encoded by transcript variant 1;gbkey=CDS;gene=Pdgfrb;product=platelet-derived growth factor receptor beta isoform 1 precursor;protein_id=NP_001139740.1;extra_copy_number=0
CM058258.1	Liftoff	CDS	60456538	60456665	.	+	.	ID=cds-NP_001139740.1;Parent=rna-NM_001146268.1;Dbxref=CCDS:CCDS50300.1,GeneID:18596,GenBank:NP_001139740.1,MGI:MGI:97531;Name=NP_001139740.1;Note=isoform 1 precursor is encoded by transcript variant 1;gbkey=CDS;gene=Pdgfrb;product=platelet-derived growth factor receptor beta isoform 1 precursor;protein_id=NP_001139740.1;extra_copy_number=0
CM058258.1	Liftoff	CDS	60456746	60456920	.	+	.	ID=cds-NP_001139740.1;Parent=rna-NM_001146268.1;Dbxref=CCDS:CCDS50300.1,GeneID:18596,GenBank:NP_001139740.1,MGI:MGI:97531;Name=NP_001139740.1;Note=isoform 1 precursor is encoded by transcript variant 1;gbkey=CDS;gene=Pdgfrb;product=platelet-derived growth factor receptor beta isoform 1 precursor;protein_id=NP_001139740.1;extra_copy_number=0
CM058258.1	Liftoff	CDS	60457456	60457648	.	+	.	ID=cds-NP_001139740.1;Parent=rna-NM_001146268.1;Dbxref=CCDS:CCDS50300.1,GeneID:18596,GenBank:NP_001139740.1,MGI:MGI:97531;Name=NP_001139740.1;Note=isoform 1 precursor is encoded by transcript variant 1;gbkey=CDS;gene=Pdgfrb;product=platelet-derived growth factor receptor beta isoform 1 precursor;protein_id=NP_001139740.1;extra_copy_number=0
CM058258.1	Liftoff	CDS	60458239	60458354	.	+	.	ID=cds-NP_001139740.1;Parent=rna-NM_001146268.1;Dbxref=CCDS:CCDS50300.1,GeneID:18596,GenBank:NP_001139740.1,MGI:MGI:97531;Name=NP_001139740.1;Note=isoform 1 precursor is encoded by transcript variant 1;gbkey=CDS;gene=Pdgfrb;product=platelet-derived growth factor receptor beta isoform 1 precursor;protein_id=NP_001139740.1;extra_copy_number=0
CM058258.1	Liftoff	CDS	60459837	60459960	.	+	.	ID=cds-NP_001139740.1;Parent=rna-NM_001146268.1;Dbxref=CCDS:CCDS50300.1,GeneID:18596,GenBank:NP_001139740.1,MGI:MGI:97531;Name=NP_001139740.1;Note=isoform 1 precursor is encoded by transcript variant 1;gbkey=CDS;gene=Pdgfrb;product=platelet-derived growth factor receptor beta isoform 1 precursor;protein_id=NP_001139740.1;extra_copy_number=0
CM058258.1	Liftoff	CDS	60460483	60460697	.	+	.	ID=cds-NP_001139740.1;Parent=rna-NM_001146268.1;Dbxref=CCDS:CCDS50300.1,GeneID:18596,GenBank:NP_001139740.1,MGI:MGI:97531;Name=NP_001139740.1;Note=isoform 1 precursor is encoded by transcript variant 1;gbkey=CDS;gene=Pdgfrb;product=platelet-derived growth factor receptor beta isoform 1 precursor;protein_id=NP_001139740.1;extra_copy_number=0
CM058258.1	Liftoff	CDS	60463402	60463496	.	+	.	ID=cds-NP_001139740.1;Parent=rna-NM_001146268.1;Dbxref=CCDS:CCDS50300.1,GeneID:18596,GenBank:NP_001139740.1,MGI:MGI:97531;Name=NP_001139740.1;Note=isoform 1 precursor is encoded by transcript variant 1;gbkey=CDS;gene=Pdgfrb;product=platelet-derived growth factor receptor beta isoform 1 precursor;protein_id=NP_001139740.1;extra_copy_number=0
CM058258.1	Liftoff	CDS	60464371	60464503	.	+	.	ID=cds-NP_001139740.1;Parent=rna-NM_001146268.1;Dbxref=CCDS:CCDS50300.1,GeneID:18596,GenBank:NP_001139740.1,MGI:MGI:97531;Name=NP_001139740.1;Note=isoform 1 precursor is encoded by transcript variant 1;gbkey=CDS;gene=Pdgfrb;product=platelet-derived growth factor receptor beta isoform 1 precursor;protein_id=NP_001139740.1;extra_copy_number=0
CM058258.1	Liftoff	CDS	60464982	60465086	.	+	.	ID=cds-NP_001139740.1;Parent=rna-NM_001146268.1;Dbxref=CCDS:CCDS50300.1,GeneID:18596,GenBank:NP_001139740.1,MGI:MGI:97531;Name=NP_001139740.1;Note=isoform 1 precursor is encoded by transcript variant 1;gbkey=CDS;gene=Pdgfrb;product=platelet-derived growth factor receptor beta isoform 1 precursor;protein_id=NP_001139740.1;extra_copy_number=0
CM058258.1	Liftoff	CDS	60465369	60465479	.	+	.	ID=cds-NP_001139740.1;Parent=rna-NM_001146268.1;Dbxref=CCDS:CCDS50300.1,GeneID:18596,GenBank:NP_001139740.1,MGI:MGI:97531;Name=NP_001139740.1;Note=isoform 1 precursor is encoded by transcript variant 1;gbkey=CDS;gene=Pdgfrb;product=platelet-derived growth factor receptor beta isoform 1 precursor;protein_id=NP_001139740.1;extra_copy_number=0
CM058258.1	Liftoff	CDS	60468260	60468419	.	+	.	ID=cds-NP_001139740.1;Parent=rna-NM_001146268.1;Dbxref=CCDS:CCDS50300.1,GeneID:18596,GenBank:NP_001139740.1,MGI:MGI:97531;Name=NP_001139740.1;Note=isoform 1 precursor is encoded by transcript variant 1;gbkey=CDS;gene=Pdgfrb;product=platelet-derived growth factor receptor beta isoform 1 precursor;protein_id=NP_001139740.1;extra_copy_number=0
CM058258.1	Liftoff	CDS	60469361	60469521	.	+	.	ID=cds-NP_001139740.1;Parent=rna-NM_001146268.1;Dbxref=CCDS:CCDS50300.1,GeneID:18596,GenBank:NP_001139740.1,MGI:MGI:97531;Name=NP_001139740.1;Note=isoform 1 precursor is encoded by transcript variant 1;gbkey=CDS;gene=Pdgfrb;product=platelet-derived growth factor receptor beta isoform 1 precursor;protein_id=NP_001139740.1;extra_copy_number=0
CM058258.1	Liftoff	CDS	60470272	60470390	.	+	.	ID=cds-NP_001139740.1;Parent=rna-NM_001146268.1;Dbxref=CCDS:CCDS50300.1,GeneID:18596,GenBank:NP_001139740.1,MGI:MGI:97531;Name=NP_001139740.1;Note=isoform 1 precursor is encoded by transcript variant 1;gbkey=CDS;gene=Pdgfrb;product=platelet-derived growth factor receptor beta isoform 1 precursor;protein_id=NP_001139740.1;extra_copy_number=0
CM058258.1	Liftoff	CDS	60470621	60470743	.	+	.	ID=cds-NP_001139740.1;Parent=rna-NM_001146268.1;Dbxref=CCDS:CCDS50300.1,GeneID:18596,GenBank:NP_001139740.1,MGI:MGI:97531;Name=NP_001139740.1;Note=isoform 1 precursor is encoded by transcript variant 1;gbkey=CDS;gene=Pdgfrb;product=platelet-derived growth factor receptor beta isoform 1 precursor;protein_id=NP_001139740.1;extra_copy_number=0
CM058258.1	Liftoff	CDS	60471367	60471478	.	+	.	ID=cds-NP_001139740.1;Parent=rna-NM_001146268.1;Dbxref=CCDS:CCDS50300.1,GeneID:18596,GenBank:NP_001139740.1,MGI:MGI:97531;Name=NP_001139740.1;Note=isoform 1 precursor is encoded by transcript variant 1;gbkey=CDS;gene=Pdgfrb;product=platelet-derived growth factor receptor beta isoform 1 precursor;protein_id=NP_001139740.1;extra_copy_number=0
CM058258.1	Liftoff	CDS	60472039	60472138	.	+	.	ID=cds-NP_001139740.1;Parent=rna-NM_001146268.1;Dbxref=CCDS:CCDS50300.1,GeneID:18596,GenBank:NP_001139740.1,MGI:MGI:97531;Name=NP_001139740.1;Note=isoform 1 precursor is encoded by transcript variant 1;gbkey=CDS;gene=Pdgfrb;product=platelet-derived growth factor receptor beta isoform 1 precursor;protein_id=NP_001139740.1;extra_copy_number=0
CM058258.1	Liftoff	CDS	60472698	60472803	.	+	.	ID=cds-NP_001139740.1;Parent=rna-NM_001146268.1;Dbxref=CCDS:CCDS50300.1,GeneID:18596,GenBank:NP_001139740.1,MGI:MGI:97531;Name=NP_001139740.1;Note=isoform 1 precursor is encoded by transcript variant 1;gbkey=CDS;gene=Pdgfrb;product=platelet-derived growth factor receptor beta isoform 1 precursor;protein_id=NP_001139740.1;extra_copy_number=0
CM058258.1	Liftoff	CDS	60473560	60473792	.	+	.	ID=cds-NP_001139740.1;Parent=rna-NM_001146268.1;Dbxref=CCDS:CCDS50300.1,GeneID:18596,GenBank:NP_001139740.1,MGI:MGI:97531;Name=NP_001139740.1;Note=isoform 1 precursor is encoded by transcript variant 1;gbkey=CDS;gene=Pdgfrb;product=platelet-derived growth factor receptor beta isoform 1 precursor;protein_id=NP_001139740.1;extra_copy_number=0
CM058258.1	Liftoff	CDS	60474964	60475126	.	+	.	ID=cds-NP_001139740.1;Parent=rna-NM_001146268.1;Dbxref=CCDS:CCDS50300.1,GeneID:18596,GenBank:NP_001139740.1,MGI:MGI:97531;Name=NP_001139740.1;Note=isoform 1 precursor is encoded by transcript variant 1;gbkey=CDS;gene=Pdgfrb;product=platelet-derived growth factor receptor beta isoform 1 precursor;protein_id=NP_001139740.1;extra_copy_number=0
CM058258.1	Liftoff	mRNA	60436891	60476810	.	+	.	ID=rna-NM_008809.2;Parent=gene-Pdgfrb;Dbxref=GeneID:18596,GenBank:NM_008809.2,MGI:MGI:97531;Name=NM_008809.2;gbkey=mRNA;gene=Pdgfrb;product=platelet derived growth factor receptor%2C beta polypeptide%2C transcript variant 2;tag=RefSeq Select;transcript_id=NM_008809.2;matches_ref_protein=True;valid_ORF=True;extra_copy_number=0
CM058258.1	Liftoff	exon	60436891	60437313	.	+	.	ID=exon-NM_008809.2-1;Parent=rna-NM_008809.2;Dbxref=GeneID:18596,GenBank:NM_008809.2,MGI:MGI:97531;gbkey=mRNA;gene=Pdgfrb;product=platelet derived growth factor receptor%2C beta polypeptide%2C transcript variant 2;tag=RefSeq Select;transcript_id=NM_008809.2;extra_copy_number=0
CM058258.1	Liftoff	exon	60451885	60451930	.	+	.	ID=exon-NM_008809.2-2;Parent=rna-NM_008809.2;Dbxref=GeneID:18596,GenBank:NM_008809.2,MGI:MGI:97531;gbkey=mRNA;gene=Pdgfrb;product=platelet derived growth factor receptor%2C beta polypeptide%2C transcript variant 2;tag=RefSeq Select;transcript_id=NM_008809.2;extra_copy_number=0
CM058258.1	Liftoff	exon	60452946	60453266	.	+	.	ID=exon-NM_008809.2-3;Parent=rna-NM_008809.2;Dbxref=GeneID:18596,GenBank:NM_008809.2,MGI:MGI:97531;gbkey=mRNA;gene=Pdgfrb;product=platelet derived growth factor receptor%2C beta polypeptide%2C transcript variant 2;tag=RefSeq Select;transcript_id=NM_008809.2;extra_copy_number=0
CM058258.1	Liftoff	exon	60455608	60455874	.	+	.	ID=exon-NM_008809.2-4;Parent=rna-NM_008809.2;Dbxref=GeneID:18596,GenBank:NM_008809.2,MGI:MGI:97531;gbkey=mRNA;gene=Pdgfrb;product=platelet derived growth factor receptor%2C beta polypeptide%2C transcript variant 2;tag=RefSeq Select;transcript_id=NM_008809.2;extra_copy_number=0
CM058258.1	Liftoff	exon	60456538	60456665	.	+	.	ID=exon-NM_008809.2-5;Parent=rna-NM_008809.2;Dbxref=GeneID:18596,GenBank:NM_008809.2,MGI:MGI:97531;gbkey=mRNA;gene=Pdgfrb;product=platelet derived growth factor receptor%2C beta polypeptide%2C transcript variant 2;tag=RefSeq Select;transcript_id=NM_008809.2;extra_copy_number=0
CM058258.1	Liftoff	exon	60456746	60456920	.	+	.	ID=exon-NM_008809.2-6;Parent=rna-NM_008809.2;Dbxref=GeneID:18596,GenBank:NM_008809.2,MGI:MGI:97531;gbkey=mRNA;gene=Pdgfrb;product=platelet derived growth factor receptor%2C beta polypeptide%2C transcript variant 2;tag=RefSeq Select;transcript_id=NM_008809.2;extra_copy_number=0
CM058258.1	Liftoff	exon	60457456	60457648	.	+	.	ID=exon-NM_008809.2-7;Parent=rna-NM_008809.2;Dbxref=GeneID:18596,GenBank:NM_008809.2,MGI:MGI:97531;gbkey=mRNA;gene=Pdgfrb;product=platelet derived growth factor receptor%2C beta polypeptide%2C transcript variant 2;tag=RefSeq Select;transcript_id=NM_008809.2;extra_copy_number=0
CM058258.1	Liftoff	exon	60458239	60458354	.	+	.	ID=exon-NM_008809.2-8;Parent=rna-NM_008809.2;Dbxref=GeneID:18596,GenBank:NM_008809.2,MGI:MGI:97531;gbkey=mRNA;gene=Pdgfrb;product=platelet derived growth factor receptor%2C beta polypeptide%2C transcript variant 2;tag=RefSeq Select;transcript_id=NM_008809.2;extra_copy_number=0
CM058258.1	Liftoff	exon	60459837	60459960	.	+	.	ID=exon-NM_008809.2-9;Parent=rna-NM_008809.2;Dbxref=GeneID:18596,GenBank:NM_008809.2,MGI:MGI:97531;gbkey=mRNA;gene=Pdgfrb;product=platelet derived growth factor receptor%2C beta polypeptide%2C transcript variant 2;tag=RefSeq Select;transcript_id=NM_008809.2;extra_copy_number=0
CM058258.1	Liftoff	exon	60460486	60460697	.	+	.	ID=exon-NM_008809.2-10;Parent=rna-NM_008809.2;Dbxref=GeneID:18596,GenBank:NM_008809.2,MGI:MGI:97531;gbkey=mRNA;gene=Pdgfrb;product=platelet derived growth factor receptor%2C beta polypeptide%2C transcript variant 2;tag=RefSeq Select;transcript_id=NM_008809.2;extra_copy_number=0
CM058258.1	Liftoff	exon	60463402	60463496	.	+	.	ID=exon-NM_008809.2-11;Parent=rna-NM_008809.2;Dbxref=GeneID:18596,GenBank:NM_008809.2,MGI:MGI:97531;gbkey=mRNA;gene=Pdgfrb;product=platelet derived growth factor receptor%2C beta polypeptide%2C transcript variant 2;tag=RefSeq Select;transcript_id=NM_008809.2;extra_copy_number=0
CM058258.1	Liftoff	exon	60464371	60464503	.	+	.	ID=exon-NM_008809.2-12;Parent=rna-NM_008809.2;Dbxref=GeneID:18596,GenBank:NM_008809.2,MGI:MGI:97531;gbkey=mRNA;gene=Pdgfrb;product=platelet derived growth factor receptor%2C beta polypeptide%2C transcript variant 2;tag=RefSeq Select;transcript_id=NM_008809.2;extra_copy_number=0
CM058258.1	Liftoff	exon	60464982	60465086	.	+	.	ID=exon-NM_008809.2-13;Parent=rna-NM_008809.2;Dbxref=GeneID:18596,GenBank:NM_008809.2,MGI:MGI:97531;gbkey=mRNA;gene=Pdgfrb;product=platelet derived growth factor receptor%2C beta polypeptide%2C transcript variant 2;tag=RefSeq Select;transcript_id=NM_008809.2;extra_copy_number=0
CM058258.1	Liftoff	exon	60465369	60465479	.	+	.	ID=exon-NM_008809.2-14;Parent=rna-NM_008809.2;Dbxref=GeneID:18596,GenBank:NM_008809.2,MGI:MGI:97531;gbkey=mRNA;gene=Pdgfrb;product=platelet derived growth factor receptor%2C beta polypeptide%2C transcript variant 2;tag=RefSeq Select;transcript_id=NM_008809.2;extra_copy_number=0
CM058258.1	Liftoff	exon	60468260	60468419	.	+	.	ID=exon-NM_008809.2-15;Parent=rna-NM_008809.2;Dbxref=GeneID:18596,GenBank:NM_008809.2,MGI:MGI:97531;gbkey=mRNA;gene=Pdgfrb;product=platelet derived growth factor receptor%2C beta polypeptide%2C transcript variant 2;tag=RefSeq Select;transcript_id=NM_008809.2;extra_copy_number=0
CM058258.1	Liftoff	exon	60469361	60469521	.	+	.	ID=exon-NM_008809.2-16;Parent=rna-NM_008809.2;Dbxref=GeneID:18596,GenBank:NM_008809.2,MGI:MGI:97531;gbkey=mRNA;gene=Pdgfrb;product=platelet derived growth factor receptor%2C beta polypeptide%2C transcript variant 2;tag=RefSeq Select;transcript_id=NM_008809.2;extra_copy_number=0
CM058258.1	Liftoff	exon	60470272	60470390	.	+	.	ID=exon-NM_008809.2-17;Parent=rna-NM_008809.2;Dbxref=GeneID:18596,GenBank:NM_008809.2,MGI:MGI:97531;gbkey=mRNA;gene=Pdgfrb;product=platelet derived growth factor receptor%2C beta polypeptide%2C transcript variant 2;tag=RefSeq Select;transcript_id=NM_008809.2;extra_copy_number=0
CM058258.1	Liftoff	exon	60470621	60470743	.	+	.	ID=exon-NM_008809.2-18;Parent=rna-NM_008809.2;Dbxref=GeneID:18596,GenBank:NM_008809.2,MGI:MGI:97531;gbkey=mRNA;gene=Pdgfrb;product=platelet derived growth factor receptor%2C beta polypeptide%2C transcript variant 2;tag=RefSeq Select;transcript_id=NM_008809.2;extra_copy_number=0
CM058258.1	Liftoff	exon	60471367	60471478	.	+	.	ID=exon-NM_008809.2-19;Parent=rna-NM_008809.2;Dbxref=GeneID:18596,GenBank:NM_008809.2,MGI:MGI:97531;gbkey=mRNA;gene=Pdgfrb;product=platelet derived growth factor receptor%2C beta polypeptide%2C transcript variant 2;tag=RefSeq Select;transcript_id=NM_008809.2;extra_copy_number=0
CM058258.1	Liftoff	exon	60472039	60472138	.	+	.	ID=exon-NM_008809.2-20;Parent=rna-NM_008809.2;Dbxref=GeneID:18596,GenBank:NM_008809.2,MGI:MGI:97531;gbkey=mRNA;gene=Pdgfrb;product=platelet derived growth factor receptor%2C beta polypeptide%2C transcript variant 2;tag=RefSeq Select;transcript_id=NM_008809.2;extra_copy_number=0
CM058258.1	Liftoff	exon	60472698	60472803	.	+	.	ID=exon-NM_008809.2-21;Parent=rna-NM_008809.2;Dbxref=GeneID:18596,GenBank:NM_008809.2,MGI:MGI:97531;gbkey=mRNA;gene=Pdgfrb;product=platelet derived growth factor receptor%2C beta polypeptide%2C transcript variant 2;tag=RefSeq Select;transcript_id=NM_008809.2;extra_copy_number=0
CM058258.1	Liftoff	exon	60473560	60473792	.	+	.	ID=exon-NM_008809.2-22;Parent=rna-NM_008809.2;Dbxref=GeneID:18596,GenBank:NM_008809.2,MGI:MGI:97531;gbkey=mRNA;gene=Pdgfrb;product=platelet derived growth factor receptor%2C beta polypeptide%2C transcript variant 2;tag=RefSeq Select;transcript_id=NM_008809.2;extra_copy_number=0
CM058258.1	Liftoff	exon	60474964	60476810	.	+	.	ID=exon-NM_008809.2-23;Parent=rna-NM_008809.2;Dbxref=GeneID:18596,GenBank:NM_008809.2,MGI:MGI:97531;gbkey=mRNA;gene=Pdgfrb;product=platelet derived growth factor receptor%2C beta polypeptide%2C transcript variant 2;tag=RefSeq Select;transcript_id=NM_008809.2;extra_copy_number=0
CM058258.1	Liftoff	CDS	60451891	60451930	.	+	.	ID=cds-NP_032835.2;Parent=rna-NM_008809.2;Dbxref=GeneID:18596,GenBank:NP_032835.2,MGI:MGI:97531;Name=NP_032835.2;Note=isoform 2 precursor is encoded by transcript variant 2;gbkey=CDS;gene=Pdgfrb;product=platelet-derived growth factor receptor beta isoform 2 precursor;protein_id=NP_032835.2;tag=RefSeq Select;extra_copy_number=0
CM058258.1	Liftoff	CDS	60452946	60453266	.	+	.	ID=cds-NP_032835.2;Parent=rna-NM_008809.2;Dbxref=GeneID:18596,GenBank:NP_032835.2,MGI:MGI:97531;Name=NP_032835.2;Note=isoform 2 precursor is encoded by transcript variant 2;gbkey=CDS;gene=Pdgfrb;product=platelet-derived growth factor receptor beta isoform 2 precursor;protein_id=NP_032835.2;tag=RefSeq Select;extra_copy_number=0
CM058258.1	Liftoff	CDS	60455608	60455874	.	+	.	ID=cds-NP_032835.2;Parent=rna-NM_008809.2;Dbxref=GeneID:18596,GenBank:NP_032835.2,MGI:MGI:97531;Name=NP_032835.2;Note=isoform 2 precursor is encoded by transcript variant 2;gbkey=CDS;gene=Pdgfrb;product=platelet-derived growth factor receptor beta isoform 2 precursor;protein_id=NP_032835.2;tag=RefSeq Select;extra_copy_number=0
CM058258.1	Liftoff	CDS	60456538	60456665	.	+	.	ID=cds-NP_032835.2;Parent=rna-NM_008809.2;Dbxref=GeneID:18596,GenBank:NP_032835.2,MGI:MGI:97531;Name=NP_032835.2;Note=isoform 2 precursor is encoded by transcript variant 2;gbkey=CDS;gene=Pdgfrb;product=platelet-derived growth factor receptor beta isoform 2 precursor;protein_id=NP_032835.2;tag=RefSeq Select;extra_copy_number=0
CM058258.1	Liftoff	CDS	60456746	60456920	.	+	.	ID=cds-NP_032835.2;Parent=rna-NM_008809.2;Dbxref=GeneID:18596,GenBank:NP_032835.2,MGI:MGI:97531;Name=NP_032835.2;Note=isoform 2 precursor is encoded by transcript variant 2;gbkey=CDS;gene=Pdgfrb;product=platelet-derived growth factor receptor beta isoform 2 precursor;protein_id=NP_032835.2;tag=RefSeq Select;extra_copy_number=0
CM058258.1	Liftoff	CDS	60457456	60457648	.	+	.	ID=cds-NP_032835.2;Parent=rna-NM_008809.2;Dbxref=GeneID:18596,GenBank:NP_032835.2,MGI:MGI:97531;Name=NP_032835.2;Note=isoform 2 precursor is encoded by transcript variant 2;gbkey=CDS;gene=Pdgfrb;product=platelet-derived growth factor receptor beta isoform 2 precursor;protein_id=NP_032835.2;tag=RefSeq Select;extra_copy_number=0
CM058258.1	Liftoff	CDS	60458239	60458354	.	+	.	ID=cds-NP_032835.2;Parent=rna-NM_008809.2;Dbxref=GeneID:18596,GenBank:NP_032835.2,MGI:MGI:97531;Name=NP_032835.2;Note=isoform 2 precursor is encoded by transcript variant 2;gbkey=CDS;gene=Pdgfrb;product=platelet-derived growth factor receptor beta isoform 2 precursor;protein_id=NP_032835.2;tag=RefSeq Select;extra_copy_number=0
CM058258.1	Liftoff	CDS	60459837	60459960	.	+	.	ID=cds-NP_032835.2;Parent=rna-NM_008809.2;Dbxref=GeneID:18596,GenBank:NP_032835.2,MGI:MGI:97531;Name=NP_032835.2;Note=isoform 2 precursor is encoded by transcript variant 2;gbkey=CDS;gene=Pdgfrb;product=platelet-derived growth factor receptor beta isoform 2 precursor;protein_id=NP_032835.2;tag=RefSeq Select;extra_copy_number=0
CM058258.1	Liftoff	CDS	60460486	60460697	.	+	.	ID=cds-NP_032835.2;Parent=rna-NM_008809.2;Dbxref=GeneID:18596,GenBank:NP_032835.2,MGI:MGI:97531;Name=NP_032835.2;Note=isoform 2 precursor is encoded by transcript variant 2;gbkey=CDS;gene=Pdgfrb;product=platelet-derived growth factor receptor beta isoform 2 precursor;protein_id=NP_032835.2;tag=RefSeq Select;extra_copy_number=0
CM058258.1	Liftoff	CDS	60463402	60463496	.	+	.	ID=cds-NP_032835.2;Parent=rna-NM_008809.2;Dbxref=GeneID:18596,GenBank:NP_032835.2,MGI:MGI:97531;Name=NP_032835.2;Note=isoform 2 precursor is encoded by transcript variant 2;gbkey=CDS;gene=Pdgfrb;product=platelet-derived growth factor receptor beta isoform 2 precursor;protein_id=NP_032835.2;tag=RefSeq Select;extra_copy_number=0
CM058258.1	Liftoff	CDS	60464371	60464503	.	+	.	ID=cds-NP_032835.2;Parent=rna-NM_008809.2;Dbxref=GeneID:18596,GenBank:NP_032835.2,MGI:MGI:97531;Name=NP_032835.2;Note=isoform 2 precursor is encoded by transcript variant 2;gbkey=CDS;gene=Pdgfrb;product=platelet-derived growth factor receptor beta isoform 2 precursor;protein_id=NP_032835.2;tag=RefSeq Select;extra_copy_number=0
CM058258.1	Liftoff	CDS	60464982	60465086	.	+	.	ID=cds-NP_032835.2;Parent=rna-NM_008809.2;Dbxref=GeneID:18596,GenBank:NP_032835.2,MGI:MGI:97531;Name=NP_032835.2;Note=isoform 2 precursor is encoded by transcript variant 2;gbkey=CDS;gene=Pdgfrb;product=platelet-derived growth factor receptor beta isoform 2 precursor;protein_id=NP_032835.2;tag=RefSeq Select;extra_copy_number=0
CM058258.1	Liftoff	CDS	60465369	60465479	.	+	.	ID=cds-NP_032835.2;Parent=rna-NM_008809.2;Dbxref=GeneID:18596,GenBank:NP_032835.2,MGI:MGI:97531;Name=NP_032835.2;Note=isoform 2 precursor is encoded by transcript variant 2;gbkey=CDS;gene=Pdgfrb;product=platelet-derived growth factor receptor beta isoform 2 precursor;protein_id=NP_032835.2;tag=RefSeq Select;extra_copy_number=0
CM058258.1	Liftoff	CDS	60468260	60468419	.	+	.	ID=cds-NP_032835.2;Parent=rna-NM_008809.2;Dbxref=GeneID:18596,GenBank:NP_032835.2,MGI:MGI:97531;Name=NP_032835.2;Note=isoform 2 precursor is encoded by transcript variant 2;gbkey=CDS;gene=Pdgfrb;product=platelet-derived growth factor receptor beta isoform 2 precursor;protein_id=NP_032835.2;tag=RefSeq Select;extra_copy_number=0
CM058258.1	Liftoff	CDS	60469361	60469521	.	+	.	ID=cds-NP_032835.2;Parent=rna-NM_008809.2;Dbxref=GeneID:18596,GenBank:NP_032835.2,MGI:MGI:97531;Name=NP_032835.2;Note=isoform 2 precursor is encoded by transcript variant 2;gbkey=CDS;gene=Pdgfrb;product=platelet-derived growth factor receptor beta isoform 2 precursor;protein_id=NP_032835.2;tag=RefSeq Select;extra_copy_number=0
CM058258.1	Liftoff	CDS	60470272	60470390	.	+	.	ID=cds-NP_032835.2;Parent=rna-NM_008809.2;Dbxref=GeneID:18596,GenBank:NP_032835.2,MGI:MGI:97531;Name=NP_032835.2;Note=isoform 2 precursor is encoded by transcript variant 2;gbkey=CDS;gene=Pdgfrb;product=platelet-derived growth factor receptor beta isoform 2 precursor;protein_id=NP_032835.2;tag=RefSeq Select;extra_copy_number=0
CM058258.1	Liftoff	CDS	60470621	60470743	.	+	.	ID=cds-NP_032835.2;Parent=rna-NM_008809.2;Dbxref=GeneID:18596,GenBank:NP_032835.2,MGI:MGI:97531;Name=NP_032835.2;Note=isoform 2 precursor is encoded by transcript variant 2;gbkey=CDS;gene=Pdgfrb;product=platelet-derived growth factor receptor beta isoform 2 precursor;protein_id=NP_032835.2;tag=RefSeq Select;extra_copy_number=0
CM058258.1	Liftoff	CDS	60471367	60471478	.	+	.	ID=cds-NP_032835.2;Parent=rna-NM_008809.2;Dbxref=GeneID:18596,GenBank:NP_032835.2,MGI:MGI:97531;Name=NP_032835.2;Note=isoform 2 precursor is encoded by transcript variant 2;gbkey=CDS;gene=Pdgfrb;product=platelet-derived growth factor receptor beta isoform 2 precursor;protein_id=NP_032835.2;tag=RefSeq Select;extra_copy_number=0
CM058258.1	Liftoff	CDS	60472039	60472138	.	+	.	ID=cds-NP_032835.2;Parent=rna-NM_008809.2;Dbxref=GeneID:18596,GenBank:NP_032835.2,MGI:MGI:97531;Name=NP_032835.2;Note=isoform 2 precursor is encoded by transcript variant 2;gbkey=CDS;gene=Pdgfrb;product=platelet-derived growth factor receptor beta isoform 2 precursor;protein_id=NP_032835.2;tag=RefSeq Select;extra_copy_number=0
CM058258.1	Liftoff	CDS	60472698	60472803	.	+	.	ID=cds-NP_032835.2;Parent=rna-NM_008809.2;Dbxref=GeneID:18596,GenBank:NP_032835.2,MGI:MGI:97531;Name=NP_032835.2;Note=isoform 2 precursor is encoded by transcript variant 2;gbkey=CDS;gene=Pdgfrb;product=platelet-derived growth factor receptor beta isoform 2 precursor;protein_id=NP_032835.2;tag=RefSeq Select;extra_copy_number=0
CM058258.1	Liftoff	CDS	60473560	60473792	.	+	.	ID=cds-NP_032835.2;Parent=rna-NM_008809.2;Dbxref=GeneID:18596,GenBank:NP_032835.2,MGI:MGI:97531;Name=NP_032835.2;Note=isoform 2 precursor is encoded by transcript variant 2;gbkey=CDS;gene=Pdgfrb;product=platelet-derived growth factor receptor beta isoform 2 precursor;protein_id=NP_032835.2;tag=RefSeq Select;extra_copy_number=0
CM058258.1	Liftoff	CDS	60474964	60475126	.	+	.	ID=cds-NP_032835.2;Parent=rna-NM_008809.2;Dbxref=GeneID:18596,GenBank:NP_032835.2,MGI:MGI:97531;Name=NP_032835.2;Note=isoform 2 precursor is encoded by transcript variant 2;gbkey=CDS;gene=Pdgfrb;product=platelet-derived growth factor receptor beta isoform 2 precursor;protein_id=NP_032835.2;tag=RefSeq Select;extra_copy_number=0
CM058258.1	Liftoff	mRNA	60451885	60464362	.	+	.	ID=rna-XM_011246856.3;Parent=gene-Pdgfrb;Dbxref=GeneID:18596,GenBank:XM_011246856.3,MGI:MGI:97531;Name=XM_011246856.3;gbkey=mRNA;gene=Pdgfrb;model_evidence=Supporting evidence includes similarity to: 13 ESTs%2C 4 long SRA reads%2C and 100%25 coverage of the annotated genomic feature by RNAseq alignments%2C including 40 samples with support for all annotated introns;product=platelet derived growth factor receptor%2C beta polypeptide%2C transcript variant X1;transcript_id=XM_011246856.3;matches_ref_protein=True;valid_ORF=True;extra_copy_number=0
CM058258.1	Liftoff	exon	60451885	60451930	.	+	.	ID=exon-XM_011246856.3-1;Parent=rna-XM_011246856.3;Dbxref=GeneID:18596,GenBank:XM_011246856.3,MGI:MGI:97531;gbkey=mRNA;gene=Pdgfrb;product=platelet derived growth factor receptor%2C beta polypeptide%2C transcript variant X1;transcript_id=XM_011246856.3;extra_copy_number=0
CM058258.1	Liftoff	exon	60452946	60453266	.	+	.	ID=exon-XM_011246856.3-2;Parent=rna-XM_011246856.3;Dbxref=GeneID:18596,GenBank:XM_011246856.3,MGI:MGI:97531;gbkey=mRNA;gene=Pdgfrb;product=platelet derived growth factor receptor%2C beta polypeptide%2C transcript variant X1;transcript_id=XM_011246856.3;extra_copy_number=0
CM058258.1	Liftoff	exon	60455608	60455874	.	+	.	ID=exon-XM_011246856.3-3;Parent=rna-XM_011246856.3;Dbxref=GeneID:18596,GenBank:XM_011246856.3,MGI:MGI:97531;gbkey=mRNA;gene=Pdgfrb;product=platelet derived growth factor receptor%2C beta polypeptide%2C transcript variant X1;transcript_id=XM_011246856.3;extra_copy_number=0
CM058258.1	Liftoff	exon	60456538	60456665	.	+	.	ID=exon-XM_011246856.3-4;Parent=rna-XM_011246856.3;Dbxref=GeneID:18596,GenBank:XM_011246856.3,MGI:MGI:97531;gbkey=mRNA;gene=Pdgfrb;product=platelet derived growth factor receptor%2C beta polypeptide%2C transcript variant X1;transcript_id=XM_011246856.3;extra_copy_number=0
CM058258.1	Liftoff	exon	60456746	60456920	.	+	.	ID=exon-XM_011246856.3-5;Parent=rna-XM_011246856.3;Dbxref=GeneID:18596,GenBank:XM_011246856.3,MGI:MGI:97531;gbkey=mRNA;gene=Pdgfrb;product=platelet derived growth factor receptor%2C beta polypeptide%2C transcript variant X1;transcript_id=XM_011246856.3;extra_copy_number=0
CM058258.1	Liftoff	exon	60457456	60457648	.	+	.	ID=exon-XM_011246856.3-6;Parent=rna-XM_011246856.3;Dbxref=GeneID:18596,GenBank:XM_011246856.3,MGI:MGI:97531;gbkey=mRNA;gene=Pdgfrb;product=platelet derived growth factor receptor%2C beta polypeptide%2C transcript variant X1;transcript_id=XM_011246856.3;extra_copy_number=0
CM058258.1	Liftoff	exon	60458239	60458354	.	+	.	ID=exon-XM_011246856.3-7;Parent=rna-XM_011246856.3;Dbxref=GeneID:18596,GenBank:XM_011246856.3,MGI:MGI:97531;gbkey=mRNA;gene=Pdgfrb;product=platelet derived growth factor receptor%2C beta polypeptide%2C transcript variant X1;transcript_id=XM_011246856.3;extra_copy_number=0
CM058258.1	Liftoff	exon	60459837	60459960	.	+	.	ID=exon-XM_011246856.3-8;Parent=rna-XM_011246856.3;Dbxref=GeneID:18596,GenBank:XM_011246856.3,MGI:MGI:97531;gbkey=mRNA;gene=Pdgfrb;product=platelet derived growth factor receptor%2C beta polypeptide%2C transcript variant X1;transcript_id=XM_011246856.3;extra_copy_number=0
CM058258.1	Liftoff	exon	60460483	60460697	.	+	.	ID=exon-XM_011246856.3-9;Parent=rna-XM_011246856.3;Dbxref=GeneID:18596,GenBank:XM_011246856.3,MGI:MGI:97531;gbkey=mRNA;gene=Pdgfrb;product=platelet derived growth factor receptor%2C beta polypeptide%2C transcript variant X1;transcript_id=XM_011246856.3;extra_copy_number=0
CM058258.1	Liftoff	exon	60463402	60463496	.	+	.	ID=exon-XM_011246856.3-10;Parent=rna-XM_011246856.3;Dbxref=GeneID:18596,GenBank:XM_011246856.3,MGI:MGI:97531;gbkey=mRNA;gene=Pdgfrb;product=platelet derived growth factor receptor%2C beta polypeptide%2C transcript variant X1;transcript_id=XM_011246856.3;extra_copy_number=0
CM058258.1	Liftoff	exon	60463695	60464362	.	+	.	ID=exon-XM_011246856.3-11;Parent=rna-XM_011246856.3;Dbxref=GeneID:18596,GenBank:XM_011246856.3,MGI:MGI:97531;gbkey=mRNA;gene=Pdgfrb;product=platelet derived growth factor receptor%2C beta polypeptide%2C transcript variant X1;transcript_id=XM_011246856.3;extra_copy_number=0
CM058258.1	Liftoff	CDS	60451891	60451930	.	+	.	ID=cds-XP_011245158.1;Parent=rna-XM_011246856.3;Dbxref=GeneID:18596,GenBank:XP_011245158.1,MGI:MGI:97531;Name=XP_011245158.1;gbkey=CDS;gene=Pdgfrb;product=platelet-derived growth factor receptor beta isoform X1;protein_id=XP_011245158.1;extra_copy_number=0
CM058258.1	Liftoff	CDS	60452946	60453266	.	+	.	ID=cds-XP_011245158.1;Parent=rna-XM_011246856.3;Dbxref=GeneID:18596,GenBank:XP_011245158.1,MGI:MGI:97531;Name=XP_011245158.1;gbkey=CDS;gene=Pdgfrb;product=platelet-derived growth factor receptor beta isoform X1;protein_id=XP_011245158.1;extra_copy_number=0
CM058258.1	Liftoff	CDS	60455608	60455874	.	+	.	ID=cds-XP_011245158.1;Parent=rna-XM_011246856.3;Dbxref=GeneID:18596,GenBank:XP_011245158.1,MGI:MGI:97531;Name=XP_011245158.1;gbkey=CDS;gene=Pdgfrb;product=platelet-derived growth factor receptor beta isoform X1;protein_id=XP_011245158.1;extra_copy_number=0
CM058258.1	Liftoff	CDS	60456538	60456665	.	+	.	ID=cds-XP_011245158.1;Parent=rna-XM_011246856.3;Dbxref=GeneID:18596,GenBank:XP_011245158.1,MGI:MGI:97531;Name=XP_011245158.1;gbkey=CDS;gene=Pdgfrb;product=platelet-derived growth factor receptor beta isoform X1;protein_id=XP_011245158.1;extra_copy_number=0
CM058258.1	Liftoff	CDS	60456746	60456920	.	+	.	ID=cds-XP_011245158.1;Parent=rna-XM_011246856.3;Dbxref=GeneID:18596,GenBank:XP_011245158.1,MGI:MGI:97531;Name=XP_011245158.1;gbkey=CDS;gene=Pdgfrb;product=platelet-derived growth factor receptor beta isoform X1;protein_id=XP_011245158.1;extra_copy_number=0
CM058258.1	Liftoff	CDS	60457456	60457648	.	+	.	ID=cds-XP_011245158.1;Parent=rna-XM_011246856.3;Dbxref=GeneID:18596,GenBank:XP_011245158.1,MGI:MGI:97531;Name=XP_011245158.1;gbkey=CDS;gene=Pdgfrb;product=platelet-derived growth factor receptor beta isoform X1;protein_id=XP_011245158.1;extra_copy_number=0
CM058258.1	Liftoff	CDS	60458239	60458354	.	+	.	ID=cds-XP_011245158.1;Parent=rna-XM_011246856.3;Dbxref=GeneID:18596,GenBank:XP_011245158.1,MGI:MGI:97531;Name=XP_011245158.1;gbkey=CDS;gene=Pdgfrb;product=platelet-derived growth factor receptor beta isoform X1;protein_id=XP_011245158.1;extra_copy_number=0
CM058258.1	Liftoff	CDS	60459837	60459960	.	+	.	ID=cds-XP_011245158.1;Parent=rna-XM_011246856.3;Dbxref=GeneID:18596,GenBank:XP_011245158.1,MGI:MGI:97531;Name=XP_011245158.1;gbkey=CDS;gene=Pdgfrb;product=platelet-derived growth factor receptor beta isoform X1;protein_id=XP_011245158.1;extra_copy_number=0
CM058258.1	Liftoff	CDS	60460483	60460697	.	+	.	ID=cds-XP_011245158.1;Parent=rna-XM_011246856.3;Dbxref=GeneID:18596,GenBank:XP_011245158.1,MGI:MGI:97531;Name=XP_011245158.1;gbkey=CDS;gene=Pdgfrb;product=platelet-derived growth factor receptor beta isoform X1;protein_id=XP_011245158.1;extra_copy_number=0
CM058258.1	Liftoff	CDS	60463402	60463496	.	+	.	ID=cds-XP_011245158.1;Parent=rna-XM_011246856.3;Dbxref=GeneID:18596,GenBank:XP_011245158.1,MGI:MGI:97531;Name=XP_011245158.1;gbkey=CDS;gene=Pdgfrb;product=platelet-derived growth factor receptor beta isoform X1;protein_id=XP_011245158.1;extra_copy_number=0
CM058258.1	Liftoff	CDS	60463695	60463847	.	+	.	ID=cds-XP_011245158.1;Parent=rna-XM_011246856.3;Dbxref=GeneID:18596,GenBank:XP_011245158.1,MGI:MGI:97531;Name=XP_011245158.1;gbkey=CDS;gene=Pdgfrb;product=platelet-derived growth factor receptor beta isoform X1;protein_id=XP_011245158.1;extra_copy_number=0
CM058258.1	Liftoff	match	60494051	60501476	.	+	.	ID=73fd8d8f-a282-4caa-9340-70c4bde5c433;Target=NG_055558.1 1 7422 +;assembly_bases_aln=7422;assembly_bases_seq=7422;bit_score=13813.9;blast_aligner=1;blast_score=7422;common_component=0;e_value=0;filter_score=0;for_remapping=2;gap_count=0;hsp_percent_coverage=100;matchable_bases=7422;matched_bases=7422;num_ident=7422;num_mismatch=0;pct_coverage=100;pct_coverage_hiqual=100;pct_identity_gap=100;pct_identity_gapopen_only=100;pct_identity_ungap=100;rank=1;weighted_identity=1;coverage=1.0;sequence_ID=0.999;extra_copy_number=0;copy_num_ID=73fd8d8f-a282-4caa-9340-70c4bde5c433_0
CM058258.1	Liftoff	promoter	60494151	60501376	.	.	.	ID=id-GeneID:111188155;Dbxref=GeneID:111188155;Note=7.2fms%3B corresponds to 6.7fms%3B SpeI/ApaI fragment;experiment=EXISTENCE:reporter gene assay evidence [ECO:0000049][PMID:8497248%2C PMID:11698502],EXISTENCE:transgenic organism evidence [ECO:0001131][PMID:12393599];function=drives expression in macrophage;gbkey=regulatory;regulatory_class=promoter;coverage=1.0;sequence_ID=0.999;extra_copy_number=0;copy_num_ID=id-GeneID:111188155_0
CM058258.1	Liftoff	biological_region	60494151	60501376	.	+	.	ID=id-GeneID:111188155-2;Dbxref=GeneID:111188155;Name=biological region;function=regulatory_interactions: Csf1r;gbkey=Region;standard_name=Csf1r promoter/intronic regulatory region;coverage=1.0;sequence_ID=0.999;extra_copy_number=0;copy_num_ID=id-GeneID:111188155-2_0
CM058258.1	Liftoff	transcriptional_cis_regulatory_region	60497241	60497400	.	.	.	ID=id-GeneID:111188155-3;Dbxref=GeneID:111188155;Note=-454/-298 region;experiment=EXISTENCE:deletion mutation evidence [ECO:0005510][PMID:20123678];function=important for promoter activity in multinucleated osteoclasts;gbkey=regulatory;regulatory_class=transcriptional_cis_regulatory_region;coverage=1.0;sequence_ID=1.0;extra_copy_number=0;copy_num_ID=id-GeneID:111188155-3_0
CM058258.1	Liftoff	gene	60497317	60522894	.	+	.	ID=gene-Csf1r;Dbxref=GeneID:12978,MGI:MGI:1339758;Name=Csf1r;description=colony stimulating factor 1 receptor;gbkey=Gene;gene=Csf1r;gene_biotype=protein_coding;gene_synonym=CD115,CSF-1R,Csfmr,Fim-2,Fim2,Fms,M-CSF-R,M-CSFR;coverage=1.0;sequence_ID=1.0;valid_ORFs=1;extra_copy_number=0;copy_num_ID=gene-Csf1r_0
CM058258.1	Liftoff	mRNA	60497317	60522894	.	+	.	ID=rna-NM_001037859.2;Parent=gene-Csf1r;Dbxref=GeneID:12978,GenBank:NM_001037859.2,MGI:MGI:1339758;Name=NM_001037859.2;gbkey=mRNA;gene=Csf1r;product=colony stimulating factor 1 receptor;tag=RefSeq Select;transcript_id=NM_001037859.2;matches_ref_protein=True;valid_ORF=True;extra_copy_number=0
CM058258.1	Liftoff	exon	60497317	60497429	.	+	.	ID=exon-NM_001037859.2-1;Parent=rna-NM_001037859.2;Dbxref=GeneID:12978,GenBank:NM_001037859.2,MGI:MGI:1339758;gbkey=mRNA;gene=Csf1r;product=colony stimulating factor 1 receptor;tag=RefSeq Select;transcript_id=NM_001037859.2;extra_copy_number=0
CM058258.1	Liftoff	exon	60497526	60497743	.	+	.	ID=exon-NM_001037859.2-2;Parent=rna-NM_001037859.2;Dbxref=GeneID:12978,GenBank:NM_001037859.2,MGI:MGI:1339758;gbkey=mRNA;gene=Csf1r;product=colony stimulating factor 1 receptor;tag=RefSeq Select;transcript_id=NM_001037859.2;extra_copy_number=0
CM058258.1	Liftoff	exon	60501365	60501622	.	+	.	ID=exon-NM_001037859.2-3;Parent=rna-NM_001037859.2;Dbxref=GeneID:12978,GenBank:NM_001037859.2,MGI:MGI:1339758;gbkey=mRNA;gene=Csf1r;product=colony stimulating factor 1 receptor;tag=RefSeq Select;transcript_id=NM_001037859.2;extra_copy_number=0
CM058258.1	Liftoff	exon	60501970	60502254	.	+	.	ID=exon-NM_001037859.2-4;Parent=rna-NM_001037859.2;Dbxref=GeneID:12978,GenBank:NM_001037859.2,MGI:MGI:1339758;gbkey=mRNA;gene=Csf1r;product=colony stimulating factor 1 receptor;tag=RefSeq Select;transcript_id=NM_001037859.2;extra_copy_number=0
CM058258.1	Liftoff	exon	60503707	60503843	.	+	.	ID=exon-NM_001037859.2-5;Parent=rna-NM_001037859.2;Dbxref=GeneID:12978,GenBank:NM_001037859.2,MGI:MGI:1339758;gbkey=mRNA;gene=Csf1r;product=colony stimulating factor 1 receptor;tag=RefSeq Select;transcript_id=NM_001037859.2;extra_copy_number=0
CM058258.1	Liftoff	exon	60504451	60504610	.	+	.	ID=exon-NM_001037859.2-6;Parent=rna-NM_001037859.2;Dbxref=GeneID:12978,GenBank:NM_001037859.2,MGI:MGI:1339758;gbkey=mRNA;gene=Csf1r;product=colony stimulating factor 1 receptor;tag=RefSeq Select;transcript_id=NM_001037859.2;extra_copy_number=0
CM058258.1	Liftoff	exon	60506500	60506686	.	+	.	ID=exon-NM_001037859.2-7;Parent=rna-NM_001037859.2;Dbxref=GeneID:12978,GenBank:NM_001037859.2,MGI:MGI:1339758;gbkey=mRNA;gene=Csf1r;product=colony stimulating factor 1 receptor;tag=RefSeq Select;transcript_id=NM_001037859.2;extra_copy_number=0
CM058258.1	Liftoff	exon	60508790	60508905	.	+	.	ID=exon-NM_001037859.2-8;Parent=rna-NM_001037859.2;Dbxref=GeneID:12978,GenBank:NM_001037859.2,MGI:MGI:1339758;gbkey=mRNA;gene=Csf1r;product=colony stimulating factor 1 receptor;tag=RefSeq Select;transcript_id=NM_001037859.2;extra_copy_number=0
CM058258.1	Liftoff	exon	60509041	60509161	.	+	.	ID=exon-NM_001037859.2-9;Parent=rna-NM_001037859.2;Dbxref=GeneID:12978,GenBank:NM_001037859.2,MGI:MGI:1339758;gbkey=mRNA;gene=Csf1r;product=colony stimulating factor 1 receptor;tag=RefSeq Select;transcript_id=NM_001037859.2;extra_copy_number=0
CM058258.1	Liftoff	exon	60509281	60509471	.	+	.	ID=exon-NM_001037859.2-10;Parent=rna-NM_001037859.2;Dbxref=GeneID:12978,GenBank:NM_001037859.2,MGI:MGI:1339758;gbkey=mRNA;gene=Csf1r;product=colony stimulating factor 1 receptor;tag=RefSeq Select;transcript_id=NM_001037859.2;extra_copy_number=0
CM058258.1	Liftoff	exon	60510701	60510816	.	+	.	ID=exon-NM_001037859.2-11;Parent=rna-NM_001037859.2;Dbxref=GeneID:12978,GenBank:NM_001037859.2,MGI:MGI:1339758;gbkey=mRNA;gene=Csf1r;product=colony stimulating factor 1 receptor;tag=RefSeq Select;transcript_id=NM_001037859.2;extra_copy_number=0
CM058258.1	Liftoff	exon	60515948	60516074	.	+	.	ID=exon-NM_001037859.2-12;Parent=rna-NM_001037859.2;Dbxref=GeneID:12978,GenBank:NM_001037859.2,MGI:MGI:1339758;gbkey=mRNA;gene=Csf1r;product=colony stimulating factor 1 receptor;tag=RefSeq Select;transcript_id=NM_001037859.2;extra_copy_number=0
CM058258.1	Liftoff	exon	60516226	60516330	.	+	.	ID=exon-NM_001037859.2-13;Parent=rna-NM_001037859.2;Dbxref=GeneID:12978,GenBank:NM_001037859.2,MGI:MGI:1339758;gbkey=mRNA;gene=Csf1r;product=colony stimulating factor 1 receptor;tag=RefSeq Select;transcript_id=NM_001037859.2;extra_copy_number=0
CM058258.1	Liftoff	exon	60516562	60516672	.	+	.	ID=exon-NM_001037859.2-14;Parent=rna-NM_001037859.2;Dbxref=GeneID:12978,GenBank:NM_001037859.2,MGI:MGI:1339758;gbkey=mRNA;gene=Csf1r;product=colony stimulating factor 1 receptor;tag=RefSeq Select;transcript_id=NM_001037859.2;extra_copy_number=0
CM058258.1	Liftoff	exon	60517423	60517585	.	+	.	ID=exon-NM_001037859.2-15;Parent=rna-NM_001037859.2;Dbxref=GeneID:12978,GenBank:NM_001037859.2,MGI:MGI:1339758;gbkey=mRNA;gene=Csf1r;product=colony stimulating factor 1 receptor;tag=RefSeq Select;transcript_id=NM_001037859.2;extra_copy_number=0
CM058258.1	Liftoff	exon	60519614	60519702	.	+	.	ID=exon-NM_001037859.2-16;Parent=rna-NM_001037859.2;Dbxref=GeneID:12978,GenBank:NM_001037859.2,MGI:MGI:1339758;gbkey=mRNA;gene=Csf1r;product=colony stimulating factor 1 receptor;tag=RefSeq Select;transcript_id=NM_001037859.2;extra_copy_number=0
CM058258.1	Liftoff	exon	60519818	60519915	.	+	.	ID=exon-NM_001037859.2-17;Parent=rna-NM_001037859.2;Dbxref=GeneID:12978,GenBank:NM_001037859.2,MGI:MGI:1339758;gbkey=mRNA;gene=Csf1r;product=colony stimulating factor 1 receptor;tag=RefSeq Select;transcript_id=NM_001037859.2;extra_copy_number=0
CM058258.1	Liftoff	exon	60520736	60520858	.	+	.	ID=exon-NM_001037859.2-18;Parent=rna-NM_001037859.2;Dbxref=GeneID:12978,GenBank:NM_001037859.2,MGI:MGI:1339758;gbkey=mRNA;gene=Csf1r;product=colony stimulating factor 1 receptor;tag=RefSeq Select;transcript_id=NM_001037859.2;extra_copy_number=0
CM058258.1	Liftoff	exon	60521025	60521136	.	+	.	ID=exon-NM_001037859.2-19;Parent=rna-NM_001037859.2;Dbxref=GeneID:12978,GenBank:NM_001037859.2,MGI:MGI:1339758;gbkey=mRNA;gene=Csf1r;product=colony stimulating factor 1 receptor;tag=RefSeq Select;transcript_id=NM_001037859.2;extra_copy_number=0
CM058258.1	Liftoff	exon	60521458	60521557	.	+	.	ID=exon-NM_001037859.2-20;Parent=rna-NM_001037859.2;Dbxref=GeneID:12978,GenBank:NM_001037859.2,MGI:MGI:1339758;gbkey=mRNA;gene=Csf1r;product=colony stimulating factor 1 receptor;tag=RefSeq Select;transcript_id=NM_001037859.2;extra_copy_number=0
CM058258.1	Liftoff	exon	60521859	60521967	.	+	.	ID=exon-NM_001037859.2-21;Parent=rna-NM_001037859.2;Dbxref=GeneID:12978,GenBank:NM_001037859.2,MGI:MGI:1339758;gbkey=mRNA;gene=Csf1r;product=colony stimulating factor 1 receptor;tag=RefSeq Select;transcript_id=NM_001037859.2;extra_copy_number=0
CM058258.1	Liftoff	exon	60522059	60522894	.	+	.	ID=exon-NM_001037859.2-22;Parent=rna-NM_001037859.2;Dbxref=GeneID:12978,GenBank:NM_001037859.2,MGI:MGI:1339758;gbkey=mRNA;gene=Csf1r;product=colony stimulating factor 1 receptor;tag=RefSeq Select;transcript_id=NM_001037859.2;extra_copy_number=0
CM058258.1	Liftoff	CDS	60497695	60497743	.	+	.	ID=cds-NP_001032948.2;Parent=rna-NM_001037859.2;Dbxref=CCDS:CCDS29280.1,GeneID:12978,GenBank:NP_001032948.2,MGI:MGI:1339758;Name=NP_001032948.2;gbkey=CDS;gene=Csf1r;product=macrophage colony-stimulating factor 1 receptor precursor;protein_id=NP_001032948.2;tag=RefSeq Select;extra_copy_number=0
CM058258.1	Liftoff	CDS	60501365	60501622	.	+	.	ID=cds-NP_001032948.2;Parent=rna-NM_001037859.2;Dbxref=CCDS:CCDS29280.1,GeneID:12978,GenBank:NP_001032948.2,MGI:MGI:1339758;Name=NP_001032948.2;gbkey=CDS;gene=Csf1r;product=macrophage colony-stimulating factor 1 receptor precursor;protein_id=NP_001032948.2;tag=RefSeq Select;extra_copy_number=0
CM058258.1	Liftoff	CDS	60501970	60502254	.	+	.	ID=cds-NP_001032948.2;Parent=rna-NM_001037859.2;Dbxref=CCDS:CCDS29280.1,GeneID:12978,GenBank:NP_001032948.2,MGI:MGI:1339758;Name=NP_001032948.2;gbkey=CDS;gene=Csf1r;product=macrophage colony-stimulating factor 1 receptor precursor;protein_id=NP_001032948.2;tag=RefSeq Select;extra_copy_number=0
CM058258.1	Liftoff	CDS	60503707	60503843	.	+	.	ID=cds-NP_001032948.2;Parent=rna-NM_001037859.2;Dbxref=CCDS:CCDS29280.1,GeneID:12978,GenBank:NP_001032948.2,MGI:MGI:1339758;Name=NP_001032948.2;gbkey=CDS;gene=Csf1r;product=macrophage colony-stimulating factor 1 receptor precursor;protein_id=NP_001032948.2;tag=RefSeq Select;extra_copy_number=0
CM058258.1	Liftoff	CDS	60504451	60504610	.	+	.	ID=cds-NP_001032948.2;Parent=rna-NM_001037859.2;Dbxref=CCDS:CCDS29280.1,GeneID:12978,GenBank:NP_001032948.2,MGI:MGI:1339758;Name=NP_001032948.2;gbkey=CDS;gene=Csf1r;product=macrophage colony-stimulating factor 1 receptor precursor;protein_id=NP_001032948.2;tag=RefSeq Select;extra_copy_number=0
CM058258.1	Liftoff	CDS	60506500	60506686	.	+	.	ID=cds-NP_001032948.2;Parent=rna-NM_001037859.2;Dbxref=CCDS:CCDS29280.1,GeneID:12978,GenBank:NP_001032948.2,MGI:MGI:1339758;Name=NP_001032948.2;gbkey=CDS;gene=Csf1r;product=macrophage colony-stimulating factor 1 receptor precursor;protein_id=NP_001032948.2;tag=RefSeq Select;extra_copy_number=0
CM058258.1	Liftoff	CDS	60508790	60508905	.	+	.	ID=cds-NP_001032948.2;Parent=rna-NM_001037859.2;Dbxref=CCDS:CCDS29280.1,GeneID:12978,GenBank:NP_001032948.2,MGI:MGI:1339758;Name=NP_001032948.2;gbkey=CDS;gene=Csf1r;product=macrophage colony-stimulating factor 1 receptor precursor;protein_id=NP_001032948.2;tag=RefSeq Select;extra_copy_number=0
CM058258.1	Liftoff	CDS	60509041	60509161	.	+	.	ID=cds-NP_001032948.2;Parent=rna-NM_001037859.2;Dbxref=CCDS:CCDS29280.1,GeneID:12978,GenBank:NP_001032948.2,MGI:MGI:1339758;Name=NP_001032948.2;gbkey=CDS;gene=Csf1r;product=macrophage colony-stimulating factor 1 receptor precursor;protein_id=NP_001032948.2;tag=RefSeq Select;extra_copy_number=0
CM058258.1	Liftoff	CDS	60509281	60509471	.	+	.	ID=cds-NP_001032948.2;Parent=rna-NM_001037859.2;Dbxref=CCDS:CCDS29280.1,GeneID:12978,GenBank:NP_001032948.2,MGI:MGI:1339758;Name=NP_001032948.2;gbkey=CDS;gene=Csf1r;product=macrophage colony-stimulating factor 1 receptor precursor;protein_id=NP_001032948.2;tag=RefSeq Select;extra_copy_number=0
CM058258.1	Liftoff	CDS	60510701	60510816	.	+	.	ID=cds-NP_001032948.2;Parent=rna-NM_001037859.2;Dbxref=CCDS:CCDS29280.1,GeneID:12978,GenBank:NP_001032948.2,MGI:MGI:1339758;Name=NP_001032948.2;gbkey=CDS;gene=Csf1r;product=macrophage colony-stimulating factor 1 receptor precursor;protein_id=NP_001032948.2;tag=RefSeq Select;extra_copy_number=0
CM058258.1	Liftoff	CDS	60515948	60516074	.	+	.	ID=cds-NP_001032948.2;Parent=rna-NM_001037859.2;Dbxref=CCDS:CCDS29280.1,GeneID:12978,GenBank:NP_001032948.2,MGI:MGI:1339758;Name=NP_001032948.2;gbkey=CDS;gene=Csf1r;product=macrophage colony-stimulating factor 1 receptor precursor;protein_id=NP_001032948.2;tag=RefSeq Select;extra_copy_number=0
CM058258.1	Liftoff	CDS	60516226	60516330	.	+	.	ID=cds-NP_001032948.2;Parent=rna-NM_001037859.2;Dbxref=CCDS:CCDS29280.1,GeneID:12978,GenBank:NP_001032948.2,MGI:MGI:1339758;Name=NP_001032948.2;gbkey=CDS;gene=Csf1r;product=macrophage colony-stimulating factor 1 receptor precursor;protein_id=NP_001032948.2;tag=RefSeq Select;extra_copy_number=0
CM058258.1	Liftoff	CDS	60516562	60516672	.	+	.	ID=cds-NP_001032948.2;Parent=rna-NM_001037859.2;Dbxref=CCDS:CCDS29280.1,GeneID:12978,GenBank:NP_001032948.2,MGI:MGI:1339758;Name=NP_001032948.2;gbkey=CDS;gene=Csf1r;product=macrophage colony-stimulating factor 1 receptor precursor;protein_id=NP_001032948.2;tag=RefSeq Select;extra_copy_number=0
CM058258.1	Liftoff	CDS	60517423	60517585	.	+	.	ID=cds-NP_001032948.2;Parent=rna-NM_001037859.2;Dbxref=CCDS:CCDS29280.1,GeneID:12978,GenBank:NP_001032948.2,MGI:MGI:1339758;Name=NP_001032948.2;gbkey=CDS;gene=Csf1r;product=macrophage colony-stimulating factor 1 receptor precursor;protein_id=NP_001032948.2;tag=RefSeq Select;extra_copy_number=0
CM058258.1	Liftoff	CDS	60519614	60519702	.	+	.	ID=cds-NP_001032948.2;Parent=rna-NM_001037859.2;Dbxref=CCDS:CCDS29280.1,GeneID:12978,GenBank:NP_001032948.2,MGI:MGI:1339758;Name=NP_001032948.2;gbkey=CDS;gene=Csf1r;product=macrophage colony-stimulating factor 1 receptor precursor;protein_id=NP_001032948.2;tag=RefSeq Select;extra_copy_number=0
CM058258.1	Liftoff	CDS	60519818	60519915	.	+	.	ID=cds-NP_001032948.2;Parent=rna-NM_001037859.2;Dbxref=CCDS:CCDS29280.1,GeneID:12978,GenBank:NP_001032948.2,MGI:MGI:1339758;Name=NP_001032948.2;gbkey=CDS;gene=Csf1r;product=macrophage colony-stimulating factor 1 receptor precursor;protein_id=NP_001032948.2;tag=RefSeq Select;extra_copy_number=0
CM058258.1	Liftoff	CDS	60520736	60520858	.	+	.	ID=cds-NP_001032948.2;Parent=rna-NM_001037859.2;Dbxref=CCDS:CCDS29280.1,GeneID:12978,GenBank:NP_001032948.2,MGI:MGI:1339758;Name=NP_001032948.2;gbkey=CDS;gene=Csf1r;product=macrophage colony-stimulating factor 1 receptor precursor;protein_id=NP_001032948.2;tag=RefSeq Select;extra_copy_number=0
CM058258.1	Liftoff	CDS	60521025	60521136	.	+	.	ID=cds-NP_001032948.2;Parent=rna-NM_001037859.2;Dbxref=CCDS:CCDS29280.1,GeneID:12978,GenBank:NP_001032948.2,MGI:MGI:1339758;Name=NP_001032948.2;gbkey=CDS;gene=Csf1r;product=macrophage colony-stimulating factor 1 receptor precursor;protein_id=NP_001032948.2;tag=RefSeq Select;extra_copy_number=0
CM058258.1	Liftoff	CDS	60521458	60521557	.	+	.	ID=cds-NP_001032948.2;Parent=rna-NM_001037859.2;Dbxref=CCDS:CCDS29280.1,GeneID:12978,GenBank:NP_001032948.2,MGI:MGI:1339758;Name=NP_001032948.2;gbkey=CDS;gene=Csf1r;product=macrophage colony-stimulating factor 1 receptor precursor;protein_id=NP_001032948.2;tag=RefSeq Select;extra_copy_number=0
CM058258.1	Liftoff	CDS	60521859	60521967	.	+	.	ID=cds-NP_001032948.2;Parent=rna-NM_001037859.2;Dbxref=CCDS:CCDS29280.1,GeneID:12978,GenBank:NP_001032948.2,MGI:MGI:1339758;Name=NP_001032948.2;gbkey=CDS;gene=Csf1r;product=macrophage colony-stimulating factor 1 receptor precursor;protein_id=NP_001032948.2;tag=RefSeq Select;extra_copy_number=0
CM058258.1	Liftoff	CDS	60522059	60522235	.	+	.	ID=cds-NP_001032948.2;Parent=rna-NM_001037859.2;Dbxref=CCDS:CCDS29280.1,GeneID:12978,GenBank:NP_001032948.2,MGI:MGI:1339758;Name=NP_001032948.2;gbkey=CDS;gene=Csf1r;product=macrophage colony-stimulating factor 1 receptor precursor;protein_id=NP_001032948.2;tag=RefSeq Select;extra_copy_number=0
CM058258.1	Liftoff	DNaseI_hypersensitive_site	60497345	60497945	.	.	.	ID=id-GeneID:111188155-4;Dbxref=GeneID:111188155;Note=DHS1%2C2%2C3%3B the nucleotide coordinates are approximate for this feature;experiment=EXISTENCE:in vivo cleavage assay evidence [ECO:0001075][PMID:11698502];gbkey=regulatory;regulatory_class=DNase_I_hypersensitive_site;coverage=1.0;sequence_ID=1.0;extra_copy_number=0;copy_num_ID=id-GeneID:111188155-4_0
CM058258.1	Liftoff	promoter	60497404	60497708	.	.	.	ID=id-GeneID:111188155-5;Dbxref=GeneID:111188155;Note=0.3kb HaeIII promoter fragment;experiment=EXISTENCE:reporter gene assay evidence [ECO:0000049][PMID:8497248];gbkey=regulatory;regulatory_class=promoter;coverage=1.0;sequence_ID=1.0;extra_copy_number=0;copy_num_ID=id-GeneID:111188155-5_0
CM058258.1	Liftoff	protein_binding_site	60497555	60497605	.	.	.	ID=id-GeneID:111188155-6;Dbxref=GeneID:111188155;Note=Pu.1-Pax5 site;bound_moiety=paired box 5;experiment=EXISTENCE:protein binding evidence [ECO:0000024][PMID:16482219];gbkey=protein_bind;coverage=1.0;sequence_ID=1.0;extra_copy_number=0;copy_num_ID=id-GeneID:111188155-6_0
CM058258.1	Liftoff	enhancer	60499398	60499679	.	.	.	ID=id-GeneID:111188155-10;Dbxref=GeneID:111188155;Note=FIRE-1Kb element (1651 to 1932 downstream of end of exon 2);experiment=EXISTENCE:reporter gene assay evidence [ECO:0000049][PMID:11698502];gbkey=regulatory;regulatory_class=enhancer;coverage=1.0;sequence_ID=1.0;extra_copy_number=0;copy_num_ID=id-GeneID:111188155-10_0
CM058258.1	Liftoff	DNaseI_hypersensitive_site	60499441	60499649	.	.	.	ID=id-GeneID:111188155-11;Dbxref=GeneID:111188155;Note=DHS4%2C5%2C6%3B the nucleotide coordinates are approximate for this feature;experiment=EXISTENCE:in vivo cleavage assay evidence [ECO:0001075][PMID:11698502];gbkey=regulatory;regulatory_class=DNase_I_hypersensitive_site;coverage=1.0;sequence_ID=1.0;extra_copy_number=0;copy_num_ID=id-GeneID:111188155-11_0
CM058258.1	Liftoff	DNaseI_hypersensitive_site	60500311	60500665	.	.	.	ID=id-GeneID:111188155-12;Dbxref=GeneID:111188155;Note=DHS7%3B the nucleotide coordinates are approximate for this feature;experiment=EXISTENCE:in vivo cleavage assay evidence [ECO:0001075][PMID:11698502];gbkey=regulatory;regulatory_class=DNase_I_hypersensitive_site;coverage=1.0;sequence_ID=1.0;extra_copy_number=0;copy_num_ID=id-GeneID:111188155-12_0
CM058258.1	Liftoff	promoter	60500393	60500762	.	.	.	ID=id-GeneID:111188155-14;Dbxref=GeneID:111188155;Note=FIRE (fms intronic regulatory element);experiment=EXISTENCE:reporter gene assay evidence [ECO:0000049][PMID:11698502%2C PMID:21549805%2C PMID:23383005];function=Csf1r antisense promoter in macrophage%2C bone marrow cells;gbkey=regulatory;regulatory_class=promoter;coverage=1.0;sequence_ID=1.0;extra_copy_number=0;copy_num_ID=id-GeneID:111188155-14_0
CM058258.1	Liftoff	enhancer	60500393	60500762	.	.	.	ID=id-GeneID:111188155-15;Dbxref=GeneID:111188155;Note=FIRE (fms intronic regulatory element);experiment=EXISTENCE:reporter gene assay evidence [ECO:0000049][PMID:11698502%2C PMID:23383005];function=orientation-dependent enhancer (PMID:23383005);gbkey=regulatory;regulatory_class=enhancer;coverage=1.0;sequence_ID=1.0;extra_copy_number=0;copy_num_ID=id-GeneID:111188155-15_0
CM058258.1	Liftoff	gene	60509217	60509280	.	+	.	ID=gene-Mir6983;Dbxref=GeneID:102466212,MGI:MGI:5530878,miRBase:MI0022831;Name=Mir6983;description=microRNA 6983;gbkey=Gene;gene=Mir6983;gene_biotype=miRNA;gene_synonym=Gm27496,mmu-mir-6983;coverage=1.0;sequence_ID=1.0;extra_copy_number=0;copy_num_ID=gene-Mir6983_0
CM058258.1	Liftoff	primary_transcript	60509217	60509280	.	+	.	ID=rna-NR_105949.1;Parent=gene-Mir6983;Dbxref=GeneID:102466212,GenBank:NR_105949.1,MGI:MGI:5530878,miRBase:MI0022831;Name=NR_105949.1;gbkey=precursor_RNA;gene=Mir6983;product=microRNA 6983;transcript_id=NR_105949.1;extra_copy_number=0
CM058258.1	Liftoff	exon	60509217	60509280	.	+	.	ID=exon-NR_105949.1-1;Parent=rna-NR_105949.1;Dbxref=GeneID:102466212,GenBank:NR_105949.1,MGI:MGI:5530878,miRBase:MI0022831;gbkey=precursor_RNA;gene=Mir6983;product=microRNA 6983;transcript_id=NR_105949.1;extra_copy_number=0
CM058258.1	Liftoff	gene	60523032	60568812	.	-	.	ID=gene-Hmgxb3;Dbxref=GeneID:106894,MGI:MGI:2441817;Name=Hmgxb3;description=HMG box domain containing 3;gbkey=Gene;gene=Hmgxb3;gene_biotype=protein_coding;gene_synonym=2510002C16Rik,A630042L21Rik,mKIAA0194;coverage=1.0;sequence_ID=1.0;valid_ORFs=3;extra_copy_number=0;copy_num_ID=gene-Hmgxb3_0
CM058258.1	Liftoff	mRNA	60523032	60568812	.	-	.	ID=rna-NM_134134.2;Parent=gene-Hmgxb3;Dbxref=GeneID:106894,GenBank:NM_134134.2,MGI:MGI:2441817;Name=NM_134134.2;gbkey=mRNA;gene=Hmgxb3;product=HMG box domain containing 3%2C transcript variant 2;transcript_id=NM_134134.2;matches_ref_protein=True;valid_ORF=True;extra_copy_number=0
CM058258.1	Liftoff	exon	60523032	60524350	.	-	.	ID=exon-NM_134134.2-21;Parent=rna-NM_134134.2;Dbxref=GeneID:106894,GenBank:NM_134134.2,MGI:MGI:2441817;gbkey=mRNA;gene=Hmgxb3;product=HMG box domain containing 3%2C transcript variant 2;transcript_id=NM_134134.2;extra_copy_number=0
CM058258.1	Liftoff	exon	60525607	60525816	.	-	.	ID=exon-NM_134134.2-20;Parent=rna-NM_134134.2;Dbxref=GeneID:106894,GenBank:NM_134134.2,MGI:MGI:2441817;gbkey=mRNA;gene=Hmgxb3;product=HMG box domain containing 3%2C transcript variant 2;transcript_id=NM_134134.2;extra_copy_number=0
CM058258.1	Liftoff	exon	60527230	60527346	.	-	.	ID=exon-NM_134134.2-19;Parent=rna-NM_134134.2;Dbxref=GeneID:106894,GenBank:NM_134134.2,MGI:MGI:2441817;gbkey=mRNA;gene=Hmgxb3;product=HMG box domain containing 3%2C transcript variant 2;transcript_id=NM_134134.2;extra_copy_number=0
CM058258.1	Liftoff	exon	60527986	60528119	.	-	.	ID=exon-NM_134134.2-18;Parent=rna-NM_134134.2;Dbxref=GeneID:106894,GenBank:NM_134134.2,MGI:MGI:2441817;gbkey=mRNA;gene=Hmgxb3;product=HMG box domain containing 3%2C transcript variant 2;transcript_id=NM_134134.2;extra_copy_number=0
CM058258.1	Liftoff	exon	60529162	60529381	.	-	.	ID=exon-NM_134134.2-17;Parent=rna-NM_134134.2;Dbxref=GeneID:106894,GenBank:NM_134134.2,MGI:MGI:2441817;gbkey=mRNA;gene=Hmgxb3;product=HMG box domain containing 3%2C transcript variant 2;transcript_id=NM_134134.2;extra_copy_number=0
CM058258.1	Liftoff	exon	60532551	60532735	.	-	.	ID=exon-NM_134134.2-16;Parent=rna-NM_134134.2;Dbxref=GeneID:106894,GenBank:NM_134134.2,MGI:MGI:2441817;gbkey=mRNA;gene=Hmgxb3;product=HMG box domain containing 3%2C transcript variant 2;transcript_id=NM_134134.2;extra_copy_number=0
CM058258.1	Liftoff	exon	60533419	60533550	.	-	.	ID=exon-NM_134134.2-15;Parent=rna-NM_134134.2;Dbxref=GeneID:106894,GenBank:NM_134134.2,MGI:MGI:2441817;gbkey=mRNA;gene=Hmgxb3;product=HMG box domain containing 3%2C transcript variant 2;transcript_id=NM_134134.2;extra_copy_number=0
CM058258.1	Liftoff	exon	60538189	60538316	.	-	.	ID=exon-NM_134134.2-14;Parent=rna-NM_134134.2;Dbxref=GeneID:106894,GenBank:NM_134134.2,MGI:MGI:2441817;gbkey=mRNA;gene=Hmgxb3;product=HMG box domain containing 3%2C transcript variant 2;transcript_id=NM_134134.2;extra_copy_number=0
CM058258.1	Liftoff	exon	60539007	60539308	.	-	.	ID=exon-NM_134134.2-13;Parent=rna-NM_134134.2;Dbxref=GeneID:106894,GenBank:NM_134134.2,MGI:MGI:2441817;gbkey=mRNA;gene=Hmgxb3;product=HMG box domain containing 3%2C transcript variant 2;transcript_id=NM_134134.2;extra_copy_number=0
CM058258.1	Liftoff	exon	60542129	60542278	.	-	.	ID=exon-NM_134134.2-12;Parent=rna-NM_134134.2;Dbxref=GeneID:106894,GenBank:NM_134134.2,MGI:MGI:2441817;gbkey=mRNA;gene=Hmgxb3;product=HMG box domain containing 3%2C transcript variant 2;transcript_id=NM_134134.2;extra_copy_number=0
CM058258.1	Liftoff	exon	60543946	60544044	.	-	.	ID=exon-NM_134134.2-11;Parent=rna-NM_134134.2;Dbxref=GeneID:106894,GenBank:NM_134134.2,MGI:MGI:2441817;gbkey=mRNA;gene=Hmgxb3;product=HMG box domain containing 3%2C transcript variant 2;transcript_id=NM_134134.2;extra_copy_number=0
CM058258.1	Liftoff	exon	60546789	60546886	.	-	.	ID=exon-NM_134134.2-10;Parent=rna-NM_134134.2;Dbxref=GeneID:106894,GenBank:NM_134134.2,MGI:MGI:2441817;gbkey=mRNA;gene=Hmgxb3;product=HMG box domain containing 3%2C transcript variant 2;transcript_id=NM_134134.2;extra_copy_number=0
CM058258.1	Liftoff	exon	60547021	60547193	.	-	.	ID=exon-NM_134134.2-9;Parent=rna-NM_134134.2;Dbxref=GeneID:106894,GenBank:NM_134134.2,MGI:MGI:2441817;gbkey=mRNA;gene=Hmgxb3;product=HMG box domain containing 3%2C transcript variant 2;transcript_id=NM_134134.2;extra_copy_number=0
CM058258.1	Liftoff	exon	60549104	60549279	.	-	.	ID=exon-NM_134134.2-8;Parent=rna-NM_134134.2;Dbxref=GeneID:106894,GenBank:NM_134134.2,MGI:MGI:2441817;gbkey=mRNA;gene=Hmgxb3;product=HMG box domain containing 3%2C transcript variant 2;transcript_id=NM_134134.2;extra_copy_number=0
CM058258.1	Liftoff	exon	60549376	60549522	.	-	.	ID=exon-NM_134134.2-7;Parent=rna-NM_134134.2;Dbxref=GeneID:106894,GenBank:NM_134134.2,MGI:MGI:2441817;gbkey=mRNA;gene=Hmgxb3;product=HMG box domain containing 3%2C transcript variant 2;transcript_id=NM_134134.2;extra_copy_number=0
CM058258.1	Liftoff	exon	60554658	60554789	.	-	.	ID=exon-NM_134134.2-6;Parent=rna-NM_134134.2;Dbxref=GeneID:106894,GenBank:NM_134134.2,MGI:MGI:2441817;gbkey=mRNA;gene=Hmgxb3;product=HMG box domain containing 3%2C transcript variant 2;transcript_id=NM_134134.2;extra_copy_number=0
CM058258.1	Liftoff	exon	60557246	60557344	.	-	.	ID=exon-NM_134134.2-5;Parent=rna-NM_134134.2;Dbxref=GeneID:106894,GenBank:NM_134134.2,MGI:MGI:2441817;gbkey=mRNA;gene=Hmgxb3;product=HMG box domain containing 3%2C transcript variant 2;transcript_id=NM_134134.2;extra_copy_number=0
CM058258.1	Liftoff	exon	60558957	60559454	.	-	.	ID=exon-NM_134134.2-4;Parent=rna-NM_134134.2;Dbxref=GeneID:106894,GenBank:NM_134134.2,MGI:MGI:2441817;gbkey=mRNA;gene=Hmgxb3;product=HMG box domain containing 3%2C transcript variant 2;transcript_id=NM_134134.2;extra_copy_number=0
CM058258.1	Liftoff	exon	60562970	60563144	.	-	.	ID=exon-NM_134134.2-3;Parent=rna-NM_134134.2;Dbxref=GeneID:106894,GenBank:NM_134134.2,MGI:MGI:2441817;gbkey=mRNA;gene=Hmgxb3;product=HMG box domain containing 3%2C transcript variant 2;transcript_id=NM_134134.2;extra_copy_number=0
CM058258.1	Liftoff	exon	60563913	60564048	.	-	.	ID=exon-NM_134134.2-2;Parent=rna-NM_134134.2;Dbxref=GeneID:106894,GenBank:NM_134134.2,MGI:MGI:2441817;gbkey=mRNA;gene=Hmgxb3;product=HMG box domain containing 3%2C transcript variant 2;transcript_id=NM_134134.2;extra_copy_number=0
CM058258.1	Liftoff	exon	60568340	60568812	.	-	.	ID=exon-NM_134134.2-1;Parent=rna-NM_134134.2;Dbxref=GeneID:106894,GenBank:NM_134134.2,MGI:MGI:2441817;gbkey=mRNA;gene=Hmgxb3;product=HMG box domain containing 3%2C transcript variant 2;transcript_id=NM_134134.2;extra_copy_number=0
CM058258.1	Liftoff	CDS	60523895	60524350	.	-	.	ID=cds-NP_598895.2;Parent=rna-NM_134134.2;Dbxref=CCDS:CCDS50301.1,GeneID:106894,GenBank:NP_598895.2,MGI:MGI:2441817;Name=NP_598895.2;Note=isoform 2 is encoded by transcript variant 2;gbkey=CDS;gene=Hmgxb3;product=HMG domain-containing protein 3 isoform 2;protein_id=NP_598895.2;extra_copy_number=0
CM058258.1	Liftoff	CDS	60525607	60525816	.	-	.	ID=cds-NP_598895.2;Parent=rna-NM_134134.2;Dbxref=CCDS:CCDS50301.1,GeneID:106894,GenBank:NP_598895.2,MGI:MGI:2441817;Name=NP_598895.2;Note=isoform 2 is encoded by transcript variant 2;gbkey=CDS;gene=Hmgxb3;product=HMG domain-containing protein 3 isoform 2;protein_id=NP_598895.2;extra_copy_number=0
CM058258.1	Liftoff	CDS	60527230	60527346	.	-	.	ID=cds-NP_598895.2;Parent=rna-NM_134134.2;Dbxref=CCDS:CCDS50301.1,GeneID:106894,GenBank:NP_598895.2,MGI:MGI:2441817;Name=NP_598895.2;Note=isoform 2 is encoded by transcript variant 2;gbkey=CDS;gene=Hmgxb3;product=HMG domain-containing protein 3 isoform 2;protein_id=NP_598895.2;extra_copy_number=0
CM058258.1	Liftoff	CDS	60527986	60528119	.	-	.	ID=cds-NP_598895.2;Parent=rna-NM_134134.2;Dbxref=CCDS:CCDS50301.1,GeneID:106894,GenBank:NP_598895.2,MGI:MGI:2441817;Name=NP_598895.2;Note=isoform 2 is encoded by transcript variant 2;gbkey=CDS;gene=Hmgxb3;product=HMG domain-containing protein 3 isoform 2;protein_id=NP_598895.2;extra_copy_number=0
CM058258.1	Liftoff	CDS	60529162	60529381	.	-	.	ID=cds-NP_598895.2;Parent=rna-NM_134134.2;Dbxref=CCDS:CCDS50301.1,GeneID:106894,GenBank:NP_598895.2,MGI:MGI:2441817;Name=NP_598895.2;Note=isoform 2 is encoded by transcript variant 2;gbkey=CDS;gene=Hmgxb3;product=HMG domain-containing protein 3 isoform 2;protein_id=NP_598895.2;extra_copy_number=0
CM058258.1	Liftoff	CDS	60532551	60532735	.	-	.	ID=cds-NP_598895.2;Parent=rna-NM_134134.2;Dbxref=CCDS:CCDS50301.1,GeneID:106894,GenBank:NP_598895.2,MGI:MGI:2441817;Name=NP_598895.2;Note=isoform 2 is encoded by transcript variant 2;gbkey=CDS;gene=Hmgxb3;product=HMG domain-containing protein 3 isoform 2;protein_id=NP_598895.2;extra_copy_number=0
CM058258.1	Liftoff	CDS	60533419	60533550	.	-	.	ID=cds-NP_598895.2;Parent=rna-NM_134134.2;Dbxref=CCDS:CCDS50301.1,GeneID:106894,GenBank:NP_598895.2,MGI:MGI:2441817;Name=NP_598895.2;Note=isoform 2 is encoded by transcript variant 2;gbkey=CDS;gene=Hmgxb3;product=HMG domain-containing protein 3 isoform 2;protein_id=NP_598895.2;extra_copy_number=0
CM058258.1	Liftoff	CDS	60538189	60538316	.	-	.	ID=cds-NP_598895.2;Parent=rna-NM_134134.2;Dbxref=CCDS:CCDS50301.1,GeneID:106894,GenBank:NP_598895.2,MGI:MGI:2441817;Name=NP_598895.2;Note=isoform 2 is encoded by transcript variant 2;gbkey=CDS;gene=Hmgxb3;product=HMG domain-containing protein 3 isoform 2;protein_id=NP_598895.2;extra_copy_number=0
CM058258.1	Liftoff	CDS	60539007	60539308	.	-	.	ID=cds-NP_598895.2;Parent=rna-NM_134134.2;Dbxref=CCDS:CCDS50301.1,GeneID:106894,GenBank:NP_598895.2,MGI:MGI:2441817;Name=NP_598895.2;Note=isoform 2 is encoded by transcript variant 2;gbkey=CDS;gene=Hmgxb3;product=HMG domain-containing protein 3 isoform 2;protein_id=NP_598895.2;extra_copy_number=0
CM058258.1	Liftoff	CDS	60542129	60542278	.	-	.	ID=cds-NP_598895.2;Parent=rna-NM_134134.2;Dbxref=CCDS:CCDS50301.1,GeneID:106894,GenBank:NP_598895.2,MGI:MGI:2441817;Name=NP_598895.2;Note=isoform 2 is encoded by transcript variant 2;gbkey=CDS;gene=Hmgxb3;product=HMG domain-containing protein 3 isoform 2;protein_id=NP_598895.2;extra_copy_number=0
CM058258.1	Liftoff	CDS	60543946	60544044	.	-	.	ID=cds-NP_598895.2;Parent=rna-NM_134134.2;Dbxref=CCDS:CCDS50301.1,GeneID:106894,GenBank:NP_598895.2,MGI:MGI:2441817;Name=NP_598895.2;Note=isoform 2 is encoded by transcript variant 2;gbkey=CDS;gene=Hmgxb3;product=HMG domain-containing protein 3 isoform 2;protein_id=NP_598895.2;extra_copy_number=0
CM058258.1	Liftoff	CDS	60546789	60546886	.	-	.	ID=cds-NP_598895.2;Parent=rna-NM_134134.2;Dbxref=CCDS:CCDS50301.1,GeneID:106894,GenBank:NP_598895.2,MGI:MGI:2441817;Name=NP_598895.2;Note=isoform 2 is encoded by transcript variant 2;gbkey=CDS;gene=Hmgxb3;product=HMG domain-containing protein 3 isoform 2;protein_id=NP_598895.2;extra_copy_number=0
CM058258.1	Liftoff	CDS	60547021	60547193	.	-	.	ID=cds-NP_598895.2;Parent=rna-NM_134134.2;Dbxref=CCDS:CCDS50301.1,GeneID:106894,GenBank:NP_598895.2,MGI:MGI:2441817;Name=NP_598895.2;Note=isoform 2 is encoded by transcript variant 2;gbkey=CDS;gene=Hmgxb3;product=HMG domain-containing protein 3 isoform 2;protein_id=NP_598895.2;extra_copy_number=0
CM058258.1	Liftoff	CDS	60549104	60549279	.	-	.	ID=cds-NP_598895.2;Parent=rna-NM_134134.2;Dbxref=CCDS:CCDS50301.1,GeneID:106894,GenBank:NP_598895.2,MGI:MGI:2441817;Name=NP_598895.2;Note=isoform 2 is encoded by transcript variant 2;gbkey=CDS;gene=Hmgxb3;product=HMG domain-containing protein 3 isoform 2;protein_id=NP_598895.2;extra_copy_number=0
CM058258.1	Liftoff	CDS	60549376	60549522	.	-	.	ID=cds-NP_598895.2;Parent=rna-NM_134134.2;Dbxref=CCDS:CCDS50301.1,GeneID:106894,GenBank:NP_598895.2,MGI:MGI:2441817;Name=NP_598895.2;Note=isoform 2 is encoded by transcript variant 2;gbkey=CDS;gene=Hmgxb3;product=HMG domain-containing protein 3 isoform 2;protein_id=NP_598895.2;extra_copy_number=0
CM058258.1	Liftoff	CDS	60554658	60554789	.	-	.	ID=cds-NP_598895.2;Parent=rna-NM_134134.2;Dbxref=CCDS:CCDS50301.1,GeneID:106894,GenBank:NP_598895.2,MGI:MGI:2441817;Name=NP_598895.2;Note=isoform 2 is encoded by transcript variant 2;gbkey=CDS;gene=Hmgxb3;product=HMG domain-containing protein 3 isoform 2;protein_id=NP_598895.2;extra_copy_number=0
CM058258.1	Liftoff	CDS	60557246	60557344	.	-	.	ID=cds-NP_598895.2;Parent=rna-NM_134134.2;Dbxref=CCDS:CCDS50301.1,GeneID:106894,GenBank:NP_598895.2,MGI:MGI:2441817;Name=NP_598895.2;Note=isoform 2 is encoded by transcript variant 2;gbkey=CDS;gene=Hmgxb3;product=HMG domain-containing protein 3 isoform 2;protein_id=NP_598895.2;extra_copy_number=0
CM058258.1	Liftoff	CDS	60558957	60559454	.	-	.	ID=cds-NP_598895.2;Parent=rna-NM_134134.2;Dbxref=CCDS:CCDS50301.1,GeneID:106894,GenBank:NP_598895.2,MGI:MGI:2441817;Name=NP_598895.2;Note=isoform 2 is encoded by transcript variant 2;gbkey=CDS;gene=Hmgxb3;product=HMG domain-containing protein 3 isoform 2;protein_id=NP_598895.2;extra_copy_number=0
CM058258.1	Liftoff	CDS	60562970	60563144	.	-	.	ID=cds-NP_598895.2;Parent=rna-NM_134134.2;Dbxref=CCDS:CCDS50301.1,GeneID:106894,GenBank:NP_598895.2,MGI:MGI:2441817;Name=NP_598895.2;Note=isoform 2 is encoded by transcript variant 2;gbkey=CDS;gene=Hmgxb3;product=HMG domain-containing protein 3 isoform 2;protein_id=NP_598895.2;extra_copy_number=0
CM058258.1	Liftoff	CDS	60563913	60564046	.	-	.	ID=cds-NP_598895.2;Parent=rna-NM_134134.2;Dbxref=CCDS:CCDS50301.1,GeneID:106894,GenBank:NP_598895.2,MGI:MGI:2441817;Name=NP_598895.2;Note=isoform 2 is encoded by transcript variant 2;gbkey=CDS;gene=Hmgxb3;product=HMG domain-containing protein 3 isoform 2;protein_id=NP_598895.2;extra_copy_number=0
CM058258.1	Liftoff	mRNA	60523032	60568811	.	-	.	ID=rna-NM_178277.1;Parent=gene-Hmgxb3;Dbxref=GeneID:106894,GenBank:NM_178277.1,MGI:MGI:2441817;Name=NM_178277.1;gbkey=mRNA;gene=Hmgxb3;product=HMG box domain containing 3%2C transcript variant 1;tag=RefSeq Select;transcript_id=NM_178277.1;matches_ref_protein=True;valid_ORF=True;extra_copy_number=0
CM058258.1	Liftoff	exon	60523032	60524350	.	-	.	ID=exon-NM_178277.1-20;Parent=rna-NM_178277.1;Dbxref=GeneID:106894,GenBank:NM_178277.1,MGI:MGI:2441817;gbkey=mRNA;gene=Hmgxb3;product=HMG box domain containing 3%2C transcript variant 1;tag=RefSeq Select;transcript_id=NM_178277.1;extra_copy_number=0
CM058258.1	Liftoff	exon	60525607	60525816	.	-	.	ID=exon-NM_178277.1-19;Parent=rna-NM_178277.1;Dbxref=GeneID:106894,GenBank:NM_178277.1,MGI:MGI:2441817;gbkey=mRNA;gene=Hmgxb3;product=HMG box domain containing 3%2C transcript variant 1;tag=RefSeq Select;transcript_id=NM_178277.1;extra_copy_number=0
CM058258.1	Liftoff	exon	60527230	60527346	.	-	.	ID=exon-NM_178277.1-18;Parent=rna-NM_178277.1;Dbxref=GeneID:106894,GenBank:NM_178277.1,MGI:MGI:2441817;gbkey=mRNA;gene=Hmgxb3;product=HMG box domain containing 3%2C transcript variant 1;tag=RefSeq Select;transcript_id=NM_178277.1;extra_copy_number=0
CM058258.1	Liftoff	exon	60527986	60528119	.	-	.	ID=exon-NM_178277.1-17;Parent=rna-NM_178277.1;Dbxref=GeneID:106894,GenBank:NM_178277.1,MGI:MGI:2441817;gbkey=mRNA;gene=Hmgxb3;product=HMG box domain containing 3%2C transcript variant 1;tag=RefSeq Select;transcript_id=NM_178277.1;extra_copy_number=0
CM058258.1	Liftoff	exon	60529162	60529381	.	-	.	ID=exon-NM_178277.1-16;Parent=rna-NM_178277.1;Dbxref=GeneID:106894,GenBank:NM_178277.1,MGI:MGI:2441817;gbkey=mRNA;gene=Hmgxb3;product=HMG box domain containing 3%2C transcript variant 1;tag=RefSeq Select;transcript_id=NM_178277.1;extra_copy_number=0
CM058258.1	Liftoff	exon	60532551	60532735	.	-	.	ID=exon-NM_178277.1-15;Parent=rna-NM_178277.1;Dbxref=GeneID:106894,GenBank:NM_178277.1,MGI:MGI:2441817;gbkey=mRNA;gene=Hmgxb3;product=HMG box domain containing 3%2C transcript variant 1;tag=RefSeq Select;transcript_id=NM_178277.1;extra_copy_number=0
CM058258.1	Liftoff	exon	60533419	60533550	.	-	.	ID=exon-NM_178277.1-14;Parent=rna-NM_178277.1;Dbxref=GeneID:106894,GenBank:NM_178277.1,MGI:MGI:2441817;gbkey=mRNA;gene=Hmgxb3;product=HMG box domain containing 3%2C transcript variant 1;tag=RefSeq Select;transcript_id=NM_178277.1;extra_copy_number=0
CM058258.1	Liftoff	exon	60538189	60538316	.	-	.	ID=exon-NM_178277.1-13;Parent=rna-NM_178277.1;Dbxref=GeneID:106894,GenBank:NM_178277.1,MGI:MGI:2441817;gbkey=mRNA;gene=Hmgxb3;product=HMG box domain containing 3%2C transcript variant 1;tag=RefSeq Select;transcript_id=NM_178277.1;extra_copy_number=0
CM058258.1	Liftoff	exon	60539007	60539308	.	-	.	ID=exon-NM_178277.1-12;Parent=rna-NM_178277.1;Dbxref=GeneID:106894,GenBank:NM_178277.1,MGI:MGI:2441817;gbkey=mRNA;gene=Hmgxb3;product=HMG box domain containing 3%2C transcript variant 1;tag=RefSeq Select;transcript_id=NM_178277.1;extra_copy_number=0
CM058258.1	Liftoff	exon	60542129	60542278	.	-	.	ID=exon-NM_178277.1-11;Parent=rna-NM_178277.1;Dbxref=GeneID:106894,GenBank:NM_178277.1,MGI:MGI:2441817;gbkey=mRNA;gene=Hmgxb3;product=HMG box domain containing 3%2C transcript variant 1;tag=RefSeq Select;transcript_id=NM_178277.1;extra_copy_number=0
CM058258.1	Liftoff	exon	60543946	60544044	.	-	.	ID=exon-NM_178277.1-10;Parent=rna-NM_178277.1;Dbxref=GeneID:106894,GenBank:NM_178277.1,MGI:MGI:2441817;gbkey=mRNA;gene=Hmgxb3;product=HMG box domain containing 3%2C transcript variant 1;tag=RefSeq Select;transcript_id=NM_178277.1;extra_copy_number=0
CM058258.1	Liftoff	exon	60546789	60546886	.	-	.	ID=exon-NM_178277.1-9;Parent=rna-NM_178277.1;Dbxref=GeneID:106894,GenBank:NM_178277.1,MGI:MGI:2441817;gbkey=mRNA;gene=Hmgxb3;product=HMG box domain containing 3%2C transcript variant 1;tag=RefSeq Select;transcript_id=NM_178277.1;extra_copy_number=0
CM058258.1	Liftoff	exon	60547021	60547193	.	-	.	ID=exon-NM_178277.1-8;Parent=rna-NM_178277.1;Dbxref=GeneID:106894,GenBank:NM_178277.1,MGI:MGI:2441817;gbkey=mRNA;gene=Hmgxb3;product=HMG box domain containing 3%2C transcript variant 1;tag=RefSeq Select;transcript_id=NM_178277.1;extra_copy_number=0
CM058258.1	Liftoff	exon	60549104	60549522	.	-	.	ID=exon-NM_178277.1-7;Parent=rna-NM_178277.1;Dbxref=GeneID:106894,GenBank:NM_178277.1,MGI:MGI:2441817;gbkey=mRNA;gene=Hmgxb3;product=HMG box domain containing 3%2C transcript variant 1;tag=RefSeq Select;transcript_id=NM_178277.1;extra_copy_number=0
CM058258.1	Liftoff	exon	60554658	60554789	.	-	.	ID=exon-NM_178277.1-6;Parent=rna-NM_178277.1;Dbxref=GeneID:106894,GenBank:NM_178277.1,MGI:MGI:2441817;gbkey=mRNA;gene=Hmgxb3;product=HMG box domain containing 3%2C transcript variant 1;tag=RefSeq Select;transcript_id=NM_178277.1;extra_copy_number=0
CM058258.1	Liftoff	exon	60557246	60557344	.	-	.	ID=exon-NM_178277.1-5;Parent=rna-NM_178277.1;Dbxref=GeneID:106894,GenBank:NM_178277.1,MGI:MGI:2441817;gbkey=mRNA;gene=Hmgxb3;product=HMG box domain containing 3%2C transcript variant 1;tag=RefSeq Select;transcript_id=NM_178277.1;extra_copy_number=0
CM058258.1	Liftoff	exon	60558957	60559454	.	-	.	ID=exon-NM_178277.1-4;Parent=rna-NM_178277.1;Dbxref=GeneID:106894,GenBank:NM_178277.1,MGI:MGI:2441817;gbkey=mRNA;gene=Hmgxb3;product=HMG box domain containing 3%2C transcript variant 1;tag=RefSeq Select;transcript_id=NM_178277.1;extra_copy_number=0
CM058258.1	Liftoff	exon	60562970	60563144	.	-	.	ID=exon-NM_178277.1-3;Parent=rna-NM_178277.1;Dbxref=GeneID:106894,GenBank:NM_178277.1,MGI:MGI:2441817;gbkey=mRNA;gene=Hmgxb3;product=HMG box domain containing 3%2C transcript variant 1;tag=RefSeq Select;transcript_id=NM_178277.1;extra_copy_number=0
CM058258.1	Liftoff	exon	60563913	60564048	.	-	.	ID=exon-NM_178277.1-2;Parent=rna-NM_178277.1;Dbxref=GeneID:106894,GenBank:NM_178277.1,MGI:MGI:2441817;gbkey=mRNA;gene=Hmgxb3;product=HMG box domain containing 3%2C transcript variant 1;tag=RefSeq Select;transcript_id=NM_178277.1;extra_copy_number=0
CM058258.1	Liftoff	exon	60568340	60568811	.	-	.	ID=exon-NM_178277.1-1;Parent=rna-NM_178277.1;Dbxref=GeneID:106894,GenBank:NM_178277.1,MGI:MGI:2441817;gbkey=mRNA;gene=Hmgxb3;product=HMG box domain containing 3%2C transcript variant 1;tag=RefSeq Select;transcript_id=NM_178277.1;extra_copy_number=0
CM058258.1	Liftoff	CDS	60523895	60524350	.	-	.	ID=cds-NP_840061.1;Parent=rna-NM_178277.1;Dbxref=CCDS:CCDS89249.1,GeneID:106894,GenBank:NP_840061.1,MGI:MGI:2441817;Name=NP_840061.1;Note=isoform 1 is encoded by transcript variant 1;gbkey=CDS;gene=Hmgxb3;product=HMG domain-containing protein 3 isoform 1;protein_id=NP_840061.1;tag=RefSeq Select;extra_copy_number=0
CM058258.1	Liftoff	CDS	60525607	60525816	.	-	.	ID=cds-NP_840061.1;Parent=rna-NM_178277.1;Dbxref=CCDS:CCDS89249.1,GeneID:106894,GenBank:NP_840061.1,MGI:MGI:2441817;Name=NP_840061.1;Note=isoform 1 is encoded by transcript variant 1;gbkey=CDS;gene=Hmgxb3;product=HMG domain-containing protein 3 isoform 1;protein_id=NP_840061.1;tag=RefSeq Select;extra_copy_number=0
CM058258.1	Liftoff	CDS	60527230	60527346	.	-	.	ID=cds-NP_840061.1;Parent=rna-NM_178277.1;Dbxref=CCDS:CCDS89249.1,GeneID:106894,GenBank:NP_840061.1,MGI:MGI:2441817;Name=NP_840061.1;Note=isoform 1 is encoded by transcript variant 1;gbkey=CDS;gene=Hmgxb3;product=HMG domain-containing protein 3 isoform 1;protein_id=NP_840061.1;tag=RefSeq Select;extra_copy_number=0
CM058258.1	Liftoff	CDS	60527986	60528119	.	-	.	ID=cds-NP_840061.1;Parent=rna-NM_178277.1;Dbxref=CCDS:CCDS89249.1,GeneID:106894,GenBank:NP_840061.1,MGI:MGI:2441817;Name=NP_840061.1;Note=isoform 1 is encoded by transcript variant 1;gbkey=CDS;gene=Hmgxb3;product=HMG domain-containing protein 3 isoform 1;protein_id=NP_840061.1;tag=RefSeq Select;extra_copy_number=0
CM058258.1	Liftoff	CDS	60529162	60529381	.	-	.	ID=cds-NP_840061.1;Parent=rna-NM_178277.1;Dbxref=CCDS:CCDS89249.1,GeneID:106894,GenBank:NP_840061.1,MGI:MGI:2441817;Name=NP_840061.1;Note=isoform 1 is encoded by transcript variant 1;gbkey=CDS;gene=Hmgxb3;product=HMG domain-containing protein 3 isoform 1;protein_id=NP_840061.1;tag=RefSeq Select;extra_copy_number=0
CM058258.1	Liftoff	CDS	60532551	60532735	.	-	.	ID=cds-NP_840061.1;Parent=rna-NM_178277.1;Dbxref=CCDS:CCDS89249.1,GeneID:106894,GenBank:NP_840061.1,MGI:MGI:2441817;Name=NP_840061.1;Note=isoform 1 is encoded by transcript variant 1;gbkey=CDS;gene=Hmgxb3;product=HMG domain-containing protein 3 isoform 1;protein_id=NP_840061.1;tag=RefSeq Select;extra_copy_number=0
CM058258.1	Liftoff	CDS	60533419	60533550	.	-	.	ID=cds-NP_840061.1;Parent=rna-NM_178277.1;Dbxref=CCDS:CCDS89249.1,GeneID:106894,GenBank:NP_840061.1,MGI:MGI:2441817;Name=NP_840061.1;Note=isoform 1 is encoded by transcript variant 1;gbkey=CDS;gene=Hmgxb3;product=HMG domain-containing protein 3 isoform 1;protein_id=NP_840061.1;tag=RefSeq Select;extra_copy_number=0
CM058258.1	Liftoff	CDS	60538189	60538316	.	-	.	ID=cds-NP_840061.1;Parent=rna-NM_178277.1;Dbxref=CCDS:CCDS89249.1,GeneID:106894,GenBank:NP_840061.1,MGI:MGI:2441817;Name=NP_840061.1;Note=isoform 1 is encoded by transcript variant 1;gbkey=CDS;gene=Hmgxb3;product=HMG domain-containing protein 3 isoform 1;protein_id=NP_840061.1;tag=RefSeq Select;extra_copy_number=0
CM058258.1	Liftoff	CDS	60539007	60539308	.	-	.	ID=cds-NP_840061.1;Parent=rna-NM_178277.1;Dbxref=CCDS:CCDS89249.1,GeneID:106894,GenBank:NP_840061.1,MGI:MGI:2441817;Name=NP_840061.1;Note=isoform 1 is encoded by transcript variant 1;gbkey=CDS;gene=Hmgxb3;product=HMG domain-containing protein 3 isoform 1;protein_id=NP_840061.1;tag=RefSeq Select;extra_copy_number=0
CM058258.1	Liftoff	CDS	60542129	60542278	.	-	.	ID=cds-NP_840061.1;Parent=rna-NM_178277.1;Dbxref=CCDS:CCDS89249.1,GeneID:106894,GenBank:NP_840061.1,MGI:MGI:2441817;Name=NP_840061.1;Note=isoform 1 is encoded by transcript variant 1;gbkey=CDS;gene=Hmgxb3;product=HMG domain-containing protein 3 isoform 1;protein_id=NP_840061.1;tag=RefSeq Select;extra_copy_number=0
CM058258.1	Liftoff	CDS	60543946	60544044	.	-	.	ID=cds-NP_840061.1;Parent=rna-NM_178277.1;Dbxref=CCDS:CCDS89249.1,GeneID:106894,GenBank:NP_840061.1,MGI:MGI:2441817;Name=NP_840061.1;Note=isoform 1 is encoded by transcript variant 1;gbkey=CDS;gene=Hmgxb3;product=HMG domain-containing protein 3 isoform 1;protein_id=NP_840061.1;tag=RefSeq Select;extra_copy_number=0
CM058258.1	Liftoff	CDS	60546789	60546886	.	-	.	ID=cds-NP_840061.1;Parent=rna-NM_178277.1;Dbxref=CCDS:CCDS89249.1,GeneID:106894,GenBank:NP_840061.1,MGI:MGI:2441817;Name=NP_840061.1;Note=isoform 1 is encoded by transcript variant 1;gbkey=CDS;gene=Hmgxb3;product=HMG domain-containing protein 3 isoform 1;protein_id=NP_840061.1;tag=RefSeq Select;extra_copy_number=0
CM058258.1	Liftoff	CDS	60547021	60547193	.	-	.	ID=cds-NP_840061.1;Parent=rna-NM_178277.1;Dbxref=CCDS:CCDS89249.1,GeneID:106894,GenBank:NP_840061.1,MGI:MGI:2441817;Name=NP_840061.1;Note=isoform 1 is encoded by transcript variant 1;gbkey=CDS;gene=Hmgxb3;product=HMG domain-containing protein 3 isoform 1;protein_id=NP_840061.1;tag=RefSeq Select;extra_copy_number=0
CM058258.1	Liftoff	CDS	60549104	60549522	.	-	.	ID=cds-NP_840061.1;Parent=rna-NM_178277.1;Dbxref=CCDS:CCDS89249.1,GeneID:106894,GenBank:NP_840061.1,MGI:MGI:2441817;Name=NP_840061.1;Note=isoform 1 is encoded by transcript variant 1;gbkey=CDS;gene=Hmgxb3;product=HMG domain-containing protein 3 isoform 1;protein_id=NP_840061.1;tag=RefSeq Select;extra_copy_number=0
CM058258.1	Liftoff	CDS	60554658	60554789	.	-	.	ID=cds-NP_840061.1;Parent=rna-NM_178277.1;Dbxref=CCDS:CCDS89249.1,GeneID:106894,GenBank:NP_840061.1,MGI:MGI:2441817;Name=NP_840061.1;Note=isoform 1 is encoded by transcript variant 1;gbkey=CDS;gene=Hmgxb3;product=HMG domain-containing protein 3 isoform 1;protein_id=NP_840061.1;tag=RefSeq Select;extra_copy_number=0
CM058258.1	Liftoff	CDS	60557246	60557344	.	-	.	ID=cds-NP_840061.1;Parent=rna-NM_178277.1;Dbxref=CCDS:CCDS89249.1,GeneID:106894,GenBank:NP_840061.1,MGI:MGI:2441817;Name=NP_840061.1;Note=isoform 1 is encoded by transcript variant 1;gbkey=CDS;gene=Hmgxb3;product=HMG domain-containing protein 3 isoform 1;protein_id=NP_840061.1;tag=RefSeq Select;extra_copy_number=0
CM058258.1	Liftoff	CDS	60558957	60559454	.	-	.	ID=cds-NP_840061.1;Parent=rna-NM_178277.1;Dbxref=CCDS:CCDS89249.1,GeneID:106894,GenBank:NP_840061.1,MGI:MGI:2441817;Name=NP_840061.1;Note=isoform 1 is encoded by transcript variant 1;gbkey=CDS;gene=Hmgxb3;product=HMG domain-containing protein 3 isoform 1;protein_id=NP_840061.1;tag=RefSeq Select;extra_copy_number=0
CM058258.1	Liftoff	CDS	60562970	60563144	.	-	.	ID=cds-NP_840061.1;Parent=rna-NM_178277.1;Dbxref=CCDS:CCDS89249.1,GeneID:106894,GenBank:NP_840061.1,MGI:MGI:2441817;Name=NP_840061.1;Note=isoform 1 is encoded by transcript variant 1;gbkey=CDS;gene=Hmgxb3;product=HMG domain-containing protein 3 isoform 1;protein_id=NP_840061.1;tag=RefSeq Select;extra_copy_number=0
CM058258.1	Liftoff	CDS	60563913	60564046	.	-	.	ID=cds-NP_840061.1;Parent=rna-NM_178277.1;Dbxref=CCDS:CCDS89249.1,GeneID:106894,GenBank:NP_840061.1,MGI:MGI:2441817;Name=NP_840061.1;Note=isoform 1 is encoded by transcript variant 1;gbkey=CDS;gene=Hmgxb3;product=HMG domain-containing protein 3 isoform 1;protein_id=NP_840061.1;tag=RefSeq Select;extra_copy_number=0
CM058258.1	Liftoff	mRNA	60523032	60557344	.	-	.	ID=rna-XM_017317779.1;Parent=gene-Hmgxb3;Dbxref=GeneID:106894,GenBank:XM_017317779.1,MGI:MGI:2441817;Name=XM_017317779.1;gbkey=mRNA;gene=Hmgxb3;model_evidence=Supporting evidence includes similarity to: 5 mRNAs%2C 32 ESTs%2C 4 Proteins%2C 222 long SRA reads%2C and 100%25 coverage of the annotated genomic feature by RNAseq alignments%2C including 26 samples with support for all annotated introns;product=HMG box domain containing 3%2C transcript variant X1;transcript_id=XM_017317779.1;matches_ref_protein=True;valid_ORF=True;extra_copy_number=0
CM058258.1	Liftoff	exon	60523032	60524350	.	-	.	ID=exon-XM_017317779.1-18;Parent=rna-XM_017317779.1;Dbxref=GeneID:106894,GenBank:XM_017317779.1,MGI:MGI:2441817;gbkey=mRNA;gene=Hmgxb3;product=HMG box domain containing 3%2C transcript variant X1;transcript_id=XM_017317779.1;extra_copy_number=0
CM058258.1	Liftoff	exon	60525607	60525816	.	-	.	ID=exon-XM_017317779.1-17;Parent=rna-XM_017317779.1;Dbxref=GeneID:106894,GenBank:XM_017317779.1,MGI:MGI:2441817;gbkey=mRNA;gene=Hmgxb3;product=HMG box domain containing 3%2C transcript variant X1;transcript_id=XM_017317779.1;extra_copy_number=0
CM058258.1	Liftoff	exon	60527230	60527346	.	-	.	ID=exon-XM_017317779.1-16;Parent=rna-XM_017317779.1;Dbxref=GeneID:106894,GenBank:XM_017317779.1,MGI:MGI:2441817;gbkey=mRNA;gene=Hmgxb3;product=HMG box domain containing 3%2C transcript variant X1;transcript_id=XM_017317779.1;extra_copy_number=0
CM058258.1	Liftoff	exon	60527986	60528119	.	-	.	ID=exon-XM_017317779.1-15;Parent=rna-XM_017317779.1;Dbxref=GeneID:106894,GenBank:XM_017317779.1,MGI:MGI:2441817;gbkey=mRNA;gene=Hmgxb3;product=HMG box domain containing 3%2C transcript variant X1;transcript_id=XM_017317779.1;extra_copy_number=0
CM058258.1	Liftoff	exon	60529162	60529381	.	-	.	ID=exon-XM_017317779.1-14;Parent=rna-XM_017317779.1;Dbxref=GeneID:106894,GenBank:XM_017317779.1,MGI:MGI:2441817;gbkey=mRNA;gene=Hmgxb3;product=HMG box domain containing 3%2C transcript variant X1;transcript_id=XM_017317779.1;extra_copy_number=0
CM058258.1	Liftoff	exon	60532551	60532735	.	-	.	ID=exon-XM_017317779.1-13;Parent=rna-XM_017317779.1;Dbxref=GeneID:106894,GenBank:XM_017317779.1,MGI:MGI:2441817;gbkey=mRNA;gene=Hmgxb3;product=HMG box domain containing 3%2C transcript variant X1;transcript_id=XM_017317779.1;extra_copy_number=0
CM058258.1	Liftoff	exon	60533419	60533550	.	-	.	ID=exon-XM_017317779.1-12;Parent=rna-XM_017317779.1;Dbxref=GeneID:106894,GenBank:XM_017317779.1,MGI:MGI:2441817;gbkey=mRNA;gene=Hmgxb3;product=HMG box domain containing 3%2C transcript variant X1;transcript_id=XM_017317779.1;extra_copy_number=0
CM058258.1	Liftoff	exon	60538189	60538316	.	-	.	ID=exon-XM_017317779.1-11;Parent=rna-XM_017317779.1;Dbxref=GeneID:106894,GenBank:XM_017317779.1,MGI:MGI:2441817;gbkey=mRNA;gene=Hmgxb3;product=HMG box domain containing 3%2C transcript variant X1;transcript_id=XM_017317779.1;extra_copy_number=0
CM058258.1	Liftoff	exon	60539007	60539308	.	-	.	ID=exon-XM_017317779.1-10;Parent=rna-XM_017317779.1;Dbxref=GeneID:106894,GenBank:XM_017317779.1,MGI:MGI:2441817;gbkey=mRNA;gene=Hmgxb3;product=HMG box domain containing 3%2C transcript variant X1;transcript_id=XM_017317779.1;extra_copy_number=0
CM058258.1	Liftoff	exon	60542129	60542278	.	-	.	ID=exon-XM_017317779.1-9;Parent=rna-XM_017317779.1;Dbxref=GeneID:106894,GenBank:XM_017317779.1,MGI:MGI:2441817;gbkey=mRNA;gene=Hmgxb3;product=HMG box domain containing 3%2C transcript variant X1;transcript_id=XM_017317779.1;extra_copy_number=0
CM058258.1	Liftoff	exon	60543946	60544044	.	-	.	ID=exon-XM_017317779.1-8;Parent=rna-XM_017317779.1;Dbxref=GeneID:106894,GenBank:XM_017317779.1,MGI:MGI:2441817;gbkey=mRNA;gene=Hmgxb3;product=HMG box domain containing 3%2C transcript variant X1;transcript_id=XM_017317779.1;extra_copy_number=0
CM058258.1	Liftoff	exon	60546789	60546886	.	-	.	ID=exon-XM_017317779.1-7;Parent=rna-XM_017317779.1;Dbxref=GeneID:106894,GenBank:XM_017317779.1,MGI:MGI:2441817;gbkey=mRNA;gene=Hmgxb3;product=HMG box domain containing 3%2C transcript variant X1;transcript_id=XM_017317779.1;extra_copy_number=0
CM058258.1	Liftoff	exon	60547021	60547193	.	-	.	ID=exon-XM_017317779.1-6;Parent=rna-XM_017317779.1;Dbxref=GeneID:106894,GenBank:XM_017317779.1,MGI:MGI:2441817;gbkey=mRNA;gene=Hmgxb3;product=HMG box domain containing 3%2C transcript variant X1;transcript_id=XM_017317779.1;extra_copy_number=0
CM058258.1	Liftoff	exon	60549104	60549279	.	-	.	ID=exon-XM_017317779.1-5;Parent=rna-XM_017317779.1;Dbxref=GeneID:106894,GenBank:XM_017317779.1,MGI:MGI:2441817;gbkey=mRNA;gene=Hmgxb3;product=HMG box domain containing 3%2C transcript variant X1;transcript_id=XM_017317779.1;extra_copy_number=0
CM058258.1	Liftoff	exon	60549376	60549522	.	-	.	ID=exon-XM_017317779.1-4;Parent=rna-XM_017317779.1;Dbxref=GeneID:106894,GenBank:XM_017317779.1,MGI:MGI:2441817;gbkey=mRNA;gene=Hmgxb3;product=HMG box domain containing 3%2C transcript variant X1;transcript_id=XM_017317779.1;extra_copy_number=0
CM058258.1	Liftoff	exon	60550919	60550973	.	-	.	ID=exon-XM_017317779.1-3;Parent=rna-XM_017317779.1;Dbxref=GeneID:106894,GenBank:XM_017317779.1,MGI:MGI:2441817;gbkey=mRNA;gene=Hmgxb3;product=HMG box domain containing 3%2C transcript variant X1;transcript_id=XM_017317779.1;extra_copy_number=0
CM058258.1	Liftoff	exon	60554658	60554789	.	-	.	ID=exon-XM_017317779.1-2;Parent=rna-XM_017317779.1;Dbxref=GeneID:106894,GenBank:XM_017317779.1,MGI:MGI:2441817;gbkey=mRNA;gene=Hmgxb3;product=HMG box domain containing 3%2C transcript variant X1;transcript_id=XM_017317779.1;extra_copy_number=0
CM058258.1	Liftoff	exon	60557246	60557344	.	-	.	ID=exon-XM_017317779.1-1;Parent=rna-XM_017317779.1;Dbxref=GeneID:106894,GenBank:XM_017317779.1,MGI:MGI:2441817;gbkey=mRNA;gene=Hmgxb3;product=HMG box domain containing 3%2C transcript variant X1;transcript_id=XM_017317779.1;extra_copy_number=0
CM058258.1	Liftoff	CDS	60523895	60524350	.	-	.	ID=cds-XP_017173268.1;Parent=rna-XM_017317779.1;Dbxref=GeneID:106894,GenBank:XP_017173268.1,MGI:MGI:2441817;Name=XP_017173268.1;gbkey=CDS;gene=Hmgxb3;product=HMG domain-containing protein 3 isoform X1;protein_id=XP_017173268.1;extra_copy_number=0
CM058258.1	Liftoff	CDS	60525607	60525816	.	-	.	ID=cds-XP_017173268.1;Parent=rna-XM_017317779.1;Dbxref=GeneID:106894,GenBank:XP_017173268.1,MGI:MGI:2441817;Name=XP_017173268.1;gbkey=CDS;gene=Hmgxb3;product=HMG domain-containing protein 3 isoform X1;protein_id=XP_017173268.1;extra_copy_number=0
CM058258.1	Liftoff	CDS	60527230	60527346	.	-	.	ID=cds-XP_017173268.1;Parent=rna-XM_017317779.1;Dbxref=GeneID:106894,GenBank:XP_017173268.1,MGI:MGI:2441817;Name=XP_017173268.1;gbkey=CDS;gene=Hmgxb3;product=HMG domain-containing protein 3 isoform X1;protein_id=XP_017173268.1;extra_copy_number=0
CM058258.1	Liftoff	CDS	60527986	60528119	.	-	.	ID=cds-XP_017173268.1;Parent=rna-XM_017317779.1;Dbxref=GeneID:106894,GenBank:XP_017173268.1,MGI:MGI:2441817;Name=XP_017173268.1;gbkey=CDS;gene=Hmgxb3;product=HMG domain-containing protein 3 isoform X1;protein_id=XP_017173268.1;extra_copy_number=0
CM058258.1	Liftoff	CDS	60529162	60529381	.	-	.	ID=cds-XP_017173268.1;Parent=rna-XM_017317779.1;Dbxref=GeneID:106894,GenBank:XP_017173268.1,MGI:MGI:2441817;Name=XP_017173268.1;gbkey=CDS;gene=Hmgxb3;product=HMG domain-containing protein 3 isoform X1;protein_id=XP_017173268.1;extra_copy_number=0
CM058258.1	Liftoff	CDS	60532551	60532735	.	-	.	ID=cds-XP_017173268.1;Parent=rna-XM_017317779.1;Dbxref=GeneID:106894,GenBank:XP_017173268.1,MGI:MGI:2441817;Name=XP_017173268.1;gbkey=CDS;gene=Hmgxb3;product=HMG domain-containing protein 3 isoform X1;protein_id=XP_017173268.1;extra_copy_number=0
CM058258.1	Liftoff	CDS	60533419	60533550	.	-	.	ID=cds-XP_017173268.1;Parent=rna-XM_017317779.1;Dbxref=GeneID:106894,GenBank:XP_017173268.1,MGI:MGI:2441817;Name=XP_017173268.1;gbkey=CDS;gene=Hmgxb3;product=HMG domain-containing protein 3 isoform X1;protein_id=XP_017173268.1;extra_copy_number=0
CM058258.1	Liftoff	CDS	60538189	60538316	.	-	.	ID=cds-XP_017173268.1;Parent=rna-XM_017317779.1;Dbxref=GeneID:106894,GenBank:XP_017173268.1,MGI:MGI:2441817;Name=XP_017173268.1;gbkey=CDS;gene=Hmgxb3;product=HMG domain-containing protein 3 isoform X1;protein_id=XP_017173268.1;extra_copy_number=0
CM058258.1	Liftoff	CDS	60539007	60539308	.	-	.	ID=cds-XP_017173268.1;Parent=rna-XM_017317779.1;Dbxref=GeneID:106894,GenBank:XP_017173268.1,MGI:MGI:2441817;Name=XP_017173268.1;gbkey=CDS;gene=Hmgxb3;product=HMG domain-containing protein 3 isoform X1;protein_id=XP_017173268.1;extra_copy_number=0
CM058258.1	Liftoff	CDS	60542129	60542278	.	-	.	ID=cds-XP_017173268.1;Parent=rna-XM_017317779.1;Dbxref=GeneID:106894,GenBank:XP_017173268.1,MGI:MGI:2441817;Name=XP_017173268.1;gbkey=CDS;gene=Hmgxb3;product=HMG domain-containing protein 3 isoform X1;protein_id=XP_017173268.1;extra_copy_number=0
CM058258.1	Liftoff	CDS	60543946	60544044	.	-	.	ID=cds-XP_017173268.1;Parent=rna-XM_017317779.1;Dbxref=GeneID:106894,GenBank:XP_017173268.1,MGI:MGI:2441817;Name=XP_017173268.1;gbkey=CDS;gene=Hmgxb3;product=HMG domain-containing protein 3 isoform X1;protein_id=XP_017173268.1;extra_copy_number=0
CM058258.1	Liftoff	CDS	60546789	60546886	.	-	.	ID=cds-XP_017173268.1;Parent=rna-XM_017317779.1;Dbxref=GeneID:106894,GenBank:XP_017173268.1,MGI:MGI:2441817;Name=XP_017173268.1;gbkey=CDS;gene=Hmgxb3;product=HMG domain-containing protein 3 isoform X1;protein_id=XP_017173268.1;extra_copy_number=0
CM058258.1	Liftoff	CDS	60547021	60547193	.	-	.	ID=cds-XP_017173268.1;Parent=rna-XM_017317779.1;Dbxref=GeneID:106894,GenBank:XP_017173268.1,MGI:MGI:2441817;Name=XP_017173268.1;gbkey=CDS;gene=Hmgxb3;product=HMG domain-containing protein 3 isoform X1;protein_id=XP_017173268.1;extra_copy_number=0
CM058258.1	Liftoff	CDS	60549104	60549243	.	-	.	ID=cds-XP_017173268.1;Parent=rna-XM_017317779.1;Dbxref=GeneID:106894,GenBank:XP_017173268.1,MGI:MGI:2441817;Name=XP_017173268.1;gbkey=CDS;gene=Hmgxb3;product=HMG domain-containing protein 3 isoform X1;protein_id=XP_017173268.1;extra_copy_number=0
CM058258.1	Liftoff	gene	60530269	60530373	.	-	.	ID=gene-Gm26403;Dbxref=GeneID:115488986,MGI:MGI:5456180;Name=Gm26403;description=predicted gene%2C 26403;gbkey=Gene;gene=Gm26403;gene_biotype=snRNA;coverage=1.0;sequence_ID=1.0;extra_copy_number=0;copy_num_ID=gene-Gm26403_0
CM058258.1	Liftoff	snRNA	60530269	60530373	.	-	.	ID=rna-XR_004940092.1;Parent=gene-Gm26403;Dbxref=GeneID:115488986,RFAM:RF00026,GenBank:XR_004940092.1,MGI:MGI:5456180;Name=XR_004940092.1;gbkey=ncRNA;gene=Gm26403;inference=COORDINATES: profile:INFERNAL:1.1.1;product=U6 spliceosomal RNA;transcript_id=XR_004940092.1;extra_copy_number=0
CM058258.1	Liftoff	exon	60530269	60530373	.	-	.	ID=exon-XR_004940092.1-1;Parent=rna-XR_004940092.1;Dbxref=GeneID:115488986,RFAM:RF00026,GenBank:XR_004940092.1,MGI:MGI:5456180;gbkey=ncRNA;gene=Gm26403;inference=COORDINATES: profile:INFERNAL:1.1.1;product=U6 spliceosomal RNA;transcript_id=XR_004940092.1;extra_copy_number=0
CM058258.1	Liftoff	gene	60565938	60569307	.	-	.	ID=gene-Gm50614;Dbxref=GeneID:108168367,MGI:MGI:6468393;Name=Gm50614;description=predicted gene%2C 50614;gbkey=Gene;gene=Gm50614;gene_biotype=protein_coding;coverage=1.0;sequence_ID=1.0;valid_ORFs=1;extra_copy_number=0;copy_num_ID=gene-Gm50614_0
CM058258.1	Liftoff	mRNA	60565938	60569307	.	-	.	ID=rna-XM_017318018.2;Parent=gene-Gm50614;Dbxref=GeneID:108168367,GenBank:XM_017318018.2,MGI:MGI:6468393;Name=XM_017318018.2;gbkey=mRNA;gene=Gm50614;model_evidence=Supporting evidence includes similarity to: 7 ESTs%2C 7 long SRA reads%2C and 77%25 coverage of the annotated genomic feature by RNAseq alignments;product=predicted gene%2C 50614;transcript_id=XM_017318018.2;matches_ref_protein=True;valid_ORF=True;extra_copy_number=0
CM058258.1	Liftoff	exon	60565938	60565970	.	-	.	ID=exon-XM_017318018.2-3;Parent=rna-XM_017318018.2;Dbxref=GeneID:108168367,GenBank:XM_017318018.2,MGI:MGI:6468393;gbkey=mRNA;gene=Gm50614;product=predicted gene%2C 50614;transcript_id=XM_017318018.2;extra_copy_number=0
CM058258.1	Liftoff	exon	60568340	60568900	.	-	.	ID=exon-XM_017318018.2-2;Parent=rna-XM_017318018.2;Dbxref=GeneID:108168367,GenBank:XM_017318018.2,MGI:MGI:6468393;gbkey=mRNA;gene=Gm50614;product=predicted gene%2C 50614;transcript_id=XM_017318018.2;extra_copy_number=0
CM058258.1	Liftoff	exon	60569296	60569307	.	-	.	ID=exon-XM_017318018.2-1;Parent=rna-XM_017318018.2;Dbxref=GeneID:108168367,GenBank:XM_017318018.2,MGI:MGI:6468393;gbkey=mRNA;gene=Gm50614;product=predicted gene%2C 50614;transcript_id=XM_017318018.2;extra_copy_number=0
CM058258.1	Liftoff	CDS	60565938	60565970	.	-	.	ID=cds-XP_017173507.2;Parent=rna-XM_017318018.2;Dbxref=GeneID:108168367,GenBank:XP_017173507.2,MGI:MGI:6468393;Name=XP_017173507.2;gbkey=CDS;gene=Gm50614;product=HMG domain-containing protein 3-like;protein_id=XP_017173507.2;extra_copy_number=0
CM058258.1	Liftoff	CDS	60568340	60568900	.	-	.	ID=cds-XP_017173507.2;Parent=rna-XM_017318018.2;Dbxref=GeneID:108168367,GenBank:XP_017173507.2,MGI:MGI:6468393;Name=XP_017173507.2;gbkey=CDS;gene=Gm50614;product=HMG domain-containing protein 3-like;protein_id=XP_017173507.2;extra_copy_number=0
CM058258.1	Liftoff	CDS	60569296	60569307	.	-	.	ID=cds-XP_017173507.2;Parent=rna-XM_017318018.2;Dbxref=GeneID:108168367,GenBank:XP_017173507.2,MGI:MGI:6468393;Name=XP_017173507.2;gbkey=CDS;gene=Gm50614;product=HMG domain-containing protein 3-like;protein_id=XP_017173507.2;extra_copy_number=0
CM058258.1	Liftoff	gene	60589034	60603774	.	-	.	ID=gene-Slc26a2;Dbxref=GeneID:13521,MGI:MGI:892977;Name=Slc26a2;description=solute carrier family 26 (sulfate transporter)%2C member 2;gbkey=Gene;gene=Slc26a2;gene_biotype=protein_coding;gene_synonym=Dtd,ST-OB;coverage=0.999;sequence_ID=0.999;valid_ORFs=1;extra_copy_number=0;copy_num_ID=gene-Slc26a2_0
CM058258.1	Liftoff	mRNA	60589034	60603774	.	-	.	ID=rna-NM_007885.2;Parent=gene-Slc26a2;Dbxref=GeneID:13521,GenBank:NM_007885.2,MGI:MGI:892977;Name=NM_007885.2;gbkey=mRNA;gene=Slc26a2;product=solute carrier family 26 (sulfate transporter)%2C member 2;tag=RefSeq Select;transcript_id=NM_007885.2;matches_ref_protein=True;valid_ORF=True;extra_copy_number=0
CM058258.1	Liftoff	exon	60589034	60591836	.	-	.	ID=exon-NM_007885.2-4;Parent=rna-NM_007885.2;Dbxref=GeneID:13521,GenBank:NM_007885.2,MGI:MGI:892977;gbkey=mRNA;gene=Slc26a2;product=solute carrier family 26 (sulfate transporter)%2C member 2;tag=RefSeq Select;transcript_id=NM_007885.2;extra_copy_number=0
CM058258.1	Liftoff	exon	60593859	60594581	.	-	.	ID=exon-NM_007885.2-3;Parent=rna-NM_007885.2;Dbxref=GeneID:13521,GenBank:NM_007885.2,MGI:MGI:892977;gbkey=mRNA;gene=Slc26a2;product=solute carrier family 26 (sulfate transporter)%2C member 2;tag=RefSeq Select;transcript_id=NM_007885.2;extra_copy_number=0
CM058258.1	Liftoff	exon	60596488	60596623	.	-	.	ID=exon-NM_007885.2-2;Parent=rna-NM_007885.2;Dbxref=GeneID:13521,GenBank:NM_007885.2,MGI:MGI:892977;gbkey=mRNA;gene=Slc26a2;product=solute carrier family 26 (sulfate transporter)%2C member 2;tag=RefSeq Select;transcript_id=NM_007885.2;extra_copy_number=0
CM058258.1	Liftoff	exon	60603576	60603774	.	-	.	ID=exon-NM_007885.2-1;Parent=rna-NM_007885.2;Dbxref=GeneID:13521,GenBank:NM_007885.2,MGI:MGI:892977;gbkey=mRNA;gene=Slc26a2;product=solute carrier family 26 (sulfate transporter)%2C member 2;tag=RefSeq Select;transcript_id=NM_007885.2;extra_copy_number=0
CM058258.1	Liftoff	CDS	60590316	60591836	.	-	.	ID=cds-NP_031911.1;Parent=rna-NM_007885.2;Dbxref=CCDS:CCDS29282.1,GeneID:13521,GenBank:NP_031911.1,MGI:MGI:892977;Name=NP_031911.1;gbkey=CDS;gene=Slc26a2;product=sulfate transporter;protein_id=NP_031911.1;tag=RefSeq Select;extra_copy_number=0
CM058258.1	Liftoff	CDS	60593859	60594557	.	-	.	ID=cds-NP_031911.1;Parent=rna-NM_007885.2;Dbxref=CCDS:CCDS29282.1,GeneID:13521,GenBank:NP_031911.1,MGI:MGI:892977;Name=NP_031911.1;gbkey=CDS;gene=Slc26a2;product=sulfate transporter;protein_id=NP_031911.1;tag=RefSeq Select;extra_copy_number=0
CM058258.1	Liftoff	gene	60595898	60599510	.	+	.	ID=gene-Gm52353;Dbxref=GeneID:115488930,MGI:MGI:6366528;Name=Gm52353;description=predicted gene%2C 52353;gbkey=Gene;gene=Gm52353;gene_biotype=lncRNA;coverage=1.0;sequence_ID=1.0;extra_copy_number=0;copy_num_ID=gene-Gm52353_0
CM058258.1	Liftoff	lnc_RNA	60595898	60599510	.	+	.	ID=rna-XR_003952644.1;Parent=gene-Gm52353;Dbxref=GeneID:115488930,GenBank:XR_003952644.1,MGI:MGI:6366528;Name=XR_003952644.1;gbkey=ncRNA;gene=Gm52353;model_evidence=Supporting evidence includes similarity to: 100%25 coverage of the annotated genomic feature by RNAseq alignments%2C including 4 samples with support for all annotated introns;product=predicted gene%2C 52353;transcript_id=XR_003952644.1;extra_copy_number=0
CM058258.1	Liftoff	exon	60595898	60596056	.	+	.	ID=exon-XR_003952644.1-1;Parent=rna-XR_003952644.1;Dbxref=GeneID:115488930,GenBank:XR_003952644.1,MGI:MGI:6366528;gbkey=ncRNA;gene=Gm52353;product=predicted gene%2C 52353;transcript_id=XR_003952644.1;extra_copy_number=0
CM058258.1	Liftoff	exon	60597790	60597869	.	+	.	ID=exon-XR_003952644.1-2;Parent=rna-XR_003952644.1;Dbxref=GeneID:115488930,GenBank:XR_003952644.1,MGI:MGI:6366528;gbkey=ncRNA;gene=Gm52353;product=predicted gene%2C 52353;transcript_id=XR_003952644.1;extra_copy_number=0
CM058258.1	Liftoff	exon	60598553	60599510	.	+	.	ID=exon-XR_003952644.1-3;Parent=rna-XR_003952644.1;Dbxref=GeneID:115488930,GenBank:XR_003952644.1,MGI:MGI:6366528;gbkey=ncRNA;gene=Gm52353;product=predicted gene%2C 52353;transcript_id=XR_003952644.1;extra_copy_number=0
CM058258.1	Liftoff	gene	60612654	60685817	.	+	.	ID=gene-Pde6a;Dbxref=GeneID:225600,MGI:MGI:97524;Name=Pde6a;description=phosphodiesterase 6A%2C cGMP-specific%2C rod%2C alpha;gbkey=Gene;gene=Pde6a;gene_biotype=protein_coding;gene_synonym=nmf282,Pdea;coverage=1.0;sequence_ID=0.999;valid_ORFs=2;extra_copy_number=0;copy_num_ID=gene-Pde6a_0
CM058258.1	Liftoff	mRNA	60612654	60681938	.	+	.	ID=rna-NM_146086.3;Parent=gene-Pde6a;Dbxref=GeneID:225600,GenBank:NM_146086.3,MGI:MGI:97524;Name=NM_146086.3;gbkey=mRNA;gene=Pde6a;product=phosphodiesterase 6A%2C cGMP-specific%2C rod%2C alpha;tag=RefSeq Select;transcript_id=NM_146086.3;matches_ref_protein=True;valid_ORF=True;extra_copy_number=0
CM058258.1	Liftoff	exon	60612654	60613258	.	+	.	ID=exon-NM_146086.3-1;Parent=rna-NM_146086.3;Dbxref=GeneID:225600,GenBank:NM_146086.3,MGI:MGI:97524;gbkey=mRNA;gene=Pde6a;product=phosphodiesterase 6A%2C cGMP-specific%2C rod%2C alpha;tag=RefSeq Select;transcript_id=NM_146086.3;extra_copy_number=0
CM058258.1	Liftoff	exon	60623530	60623682	.	+	.	ID=exon-NM_146086.3-2;Parent=rna-NM_146086.3;Dbxref=GeneID:225600,GenBank:NM_146086.3,MGI:MGI:97524;gbkey=mRNA;gene=Pde6a;product=phosphodiesterase 6A%2C cGMP-specific%2C rod%2C alpha;tag=RefSeq Select;transcript_id=NM_146086.3;extra_copy_number=0
CM058258.1	Liftoff	exon	60625014	60625103	.	+	.	ID=exon-NM_146086.3-3;Parent=rna-NM_146086.3;Dbxref=GeneID:225600,GenBank:NM_146086.3,MGI:MGI:97524;gbkey=mRNA;gene=Pde6a;product=phosphodiesterase 6A%2C cGMP-specific%2C rod%2C alpha;tag=RefSeq Select;transcript_id=NM_146086.3;extra_copy_number=0
CM058258.1	Liftoff	exon	60626824	60626964	.	+	.	ID=exon-NM_146086.3-4;Parent=rna-NM_146086.3;Dbxref=GeneID:225600,GenBank:NM_146086.3,MGI:MGI:97524;gbkey=mRNA;gene=Pde6a;product=phosphodiesterase 6A%2C cGMP-specific%2C rod%2C alpha;tag=RefSeq Select;transcript_id=NM_146086.3;extra_copy_number=0
CM058258.1	Liftoff	exon	60630594	60630668	.	+	.	ID=exon-NM_146086.3-5;Parent=rna-NM_146086.3;Dbxref=GeneID:225600,GenBank:NM_146086.3,MGI:MGI:97524;gbkey=mRNA;gene=Pde6a;product=phosphodiesterase 6A%2C cGMP-specific%2C rod%2C alpha;tag=RefSeq Select;transcript_id=NM_146086.3;extra_copy_number=0
CM058258.1	Liftoff	exon	60637734	60637798	.	+	.	ID=exon-NM_146086.3-6;Parent=rna-NM_146086.3;Dbxref=GeneID:225600,GenBank:NM_146086.3,MGI:MGI:97524;gbkey=mRNA;gene=Pde6a;product=phosphodiesterase 6A%2C cGMP-specific%2C rod%2C alpha;tag=RefSeq Select;transcript_id=NM_146086.3;extra_copy_number=0
CM058258.1	Liftoff	exon	60642141	60642207	.	+	.	ID=exon-NM_146086.3-7;Parent=rna-NM_146086.3;Dbxref=GeneID:225600,GenBank:NM_146086.3,MGI:MGI:97524;gbkey=mRNA;gene=Pde6a;product=phosphodiesterase 6A%2C cGMP-specific%2C rod%2C alpha;tag=RefSeq Select;transcript_id=NM_146086.3;extra_copy_number=0
CM058258.1	Liftoff	exon	60645325	60645372	.	+	.	ID=exon-NM_146086.3-8;Parent=rna-NM_146086.3;Dbxref=GeneID:225600,GenBank:NM_146086.3,MGI:MGI:97524;gbkey=mRNA;gene=Pde6a;product=phosphodiesterase 6A%2C cGMP-specific%2C rod%2C alpha;tag=RefSeq Select;transcript_id=NM_146086.3;extra_copy_number=0
CM058258.1	Liftoff	exon	60645862	60646011	.	+	.	ID=exon-NM_146086.3-9;Parent=rna-NM_146086.3;Dbxref=GeneID:225600,GenBank:NM_146086.3,MGI:MGI:97524;gbkey=mRNA;gene=Pde6a;product=phosphodiesterase 6A%2C cGMP-specific%2C rod%2C alpha;tag=RefSeq Select;transcript_id=NM_146086.3;extra_copy_number=0
CM058258.1	Liftoff	exon	60646498	60646641	.	+	.	ID=exon-NM_146086.3-10;Parent=rna-NM_146086.3;Dbxref=GeneID:225600,GenBank:NM_146086.3,MGI:MGI:97524;gbkey=mRNA;gene=Pde6a;product=phosphodiesterase 6A%2C cGMP-specific%2C rod%2C alpha;tag=RefSeq Select;transcript_id=NM_146086.3;extra_copy_number=0
CM058258.1	Liftoff	exon	60649179	60649244	.	+	.	ID=exon-NM_146086.3-11;Parent=rna-NM_146086.3;Dbxref=GeneID:225600,GenBank:NM_146086.3,MGI:MGI:97524;gbkey=mRNA;gene=Pde6a;product=phosphodiesterase 6A%2C cGMP-specific%2C rod%2C alpha;tag=RefSeq Select;transcript_id=NM_146086.3;extra_copy_number=0
CM058258.1	Liftoff	exon	60649376	60649522	.	+	.	ID=exon-NM_146086.3-12;Parent=rna-NM_146086.3;Dbxref=GeneID:225600,GenBank:NM_146086.3,MGI:MGI:97524;gbkey=mRNA;gene=Pde6a;product=phosphodiesterase 6A%2C cGMP-specific%2C rod%2C alpha;tag=RefSeq Select;transcript_id=NM_146086.3;extra_copy_number=0
CM058258.1	Liftoff	exon	60650401	60650508	.	+	.	ID=exon-NM_146086.3-13;Parent=rna-NM_146086.3;Dbxref=GeneID:225600,GenBank:NM_146086.3,MGI:MGI:97524;gbkey=mRNA;gene=Pde6a;product=phosphodiesterase 6A%2C cGMP-specific%2C rod%2C alpha;tag=RefSeq Select;transcript_id=NM_146086.3;extra_copy_number=0
CM058258.1	Liftoff	exon	60654611	60654720	.	+	.	ID=exon-NM_146086.3-14;Parent=rna-NM_146086.3;Dbxref=GeneID:225600,GenBank:NM_146086.3,MGI:MGI:97524;gbkey=mRNA;gene=Pde6a;product=phosphodiesterase 6A%2C cGMP-specific%2C rod%2C alpha;tag=RefSeq Select;transcript_id=NM_146086.3;extra_copy_number=0
CM058258.1	Liftoff	exon	60656118	60656205	.	+	.	ID=exon-NM_146086.3-15;Parent=rna-NM_146086.3;Dbxref=GeneID:225600,GenBank:NM_146086.3,MGI:MGI:97524;gbkey=mRNA;gene=Pde6a;product=phosphodiesterase 6A%2C cGMP-specific%2C rod%2C alpha;tag=RefSeq Select;transcript_id=NM_146086.3;extra_copy_number=0
CM058258.1	Liftoff	exon	60656368	60656468	.	+	.	ID=exon-NM_146086.3-16;Parent=rna-NM_146086.3;Dbxref=GeneID:225600,GenBank:NM_146086.3,MGI:MGI:97524;gbkey=mRNA;gene=Pde6a;product=phosphodiesterase 6A%2C cGMP-specific%2C rod%2C alpha;tag=RefSeq Select;transcript_id=NM_146086.3;extra_copy_number=0
CM058258.1	Liftoff	exon	60657153	60657260	.	+	.	ID=exon-NM_146086.3-17;Parent=rna-NM_146086.3;Dbxref=GeneID:225600,GenBank:NM_146086.3,MGI:MGI:97524;gbkey=mRNA;gene=Pde6a;product=phosphodiesterase 6A%2C cGMP-specific%2C rod%2C alpha;tag=RefSeq Select;transcript_id=NM_146086.3;extra_copy_number=0
CM058258.1	Liftoff	exon	60673722	60673785	.	+	.	ID=exon-NM_146086.3-18;Parent=rna-NM_146086.3;Dbxref=GeneID:225600,GenBank:NM_146086.3,MGI:MGI:97524;gbkey=mRNA;gene=Pde6a;product=phosphodiesterase 6A%2C cGMP-specific%2C rod%2C alpha;tag=RefSeq Select;transcript_id=NM_146086.3;extra_copy_number=0
CM058258.1	Liftoff	exon	60674029	60674103	.	+	.	ID=exon-NM_146086.3-19;Parent=rna-NM_146086.3;Dbxref=GeneID:225600,GenBank:NM_146086.3,MGI:MGI:97524;gbkey=mRNA;gene=Pde6a;product=phosphodiesterase 6A%2C cGMP-specific%2C rod%2C alpha;tag=RefSeq Select;transcript_id=NM_146086.3;extra_copy_number=0
CM058258.1	Liftoff	exon	60676192	60676275	.	+	.	ID=exon-NM_146086.3-20;Parent=rna-NM_146086.3;Dbxref=GeneID:225600,GenBank:NM_146086.3,MGI:MGI:97524;gbkey=mRNA;gene=Pde6a;product=phosphodiesterase 6A%2C cGMP-specific%2C rod%2C alpha;tag=RefSeq Select;transcript_id=NM_146086.3;extra_copy_number=0
CM058258.1	Liftoff	exon	60678099	60678246	.	+	.	ID=exon-NM_146086.3-21;Parent=rna-NM_146086.3;Dbxref=GeneID:225600,GenBank:NM_146086.3,MGI:MGI:97524;gbkey=mRNA;gene=Pde6a;product=phosphodiesterase 6A%2C cGMP-specific%2C rod%2C alpha;tag=RefSeq Select;transcript_id=NM_146086.3;extra_copy_number=0
CM058258.1	Liftoff	exon	60680321	60681938	.	+	.	ID=exon-NM_146086.3-22;Parent=rna-NM_146086.3;Dbxref=GeneID:225600,GenBank:NM_146086.3,MGI:MGI:97524;gbkey=mRNA;gene=Pde6a;product=phosphodiesterase 6A%2C cGMP-specific%2C rod%2C alpha;tag=RefSeq Select;transcript_id=NM_146086.3;extra_copy_number=0
CM058258.1	Liftoff	CDS	60612785	60613258	.	+	.	ID=cds-NP_666198.1;Parent=rna-NM_146086.3;Dbxref=CCDS:CCDS29283.1,GeneID:225600,GenBank:NP_666198.1,MGI:MGI:97524;Name=NP_666198.1;gbkey=CDS;gene=Pde6a;product=rod cGMP-specific 3'%2C5'-cyclic phosphodiesterase subunit alpha;protein_id=NP_666198.1;tag=RefSeq Select;extra_copy_number=0
CM058258.1	Liftoff	CDS	60623530	60623682	.	+	.	ID=cds-NP_666198.1;Parent=rna-NM_146086.3;Dbxref=CCDS:CCDS29283.1,GeneID:225600,GenBank:NP_666198.1,MGI:MGI:97524;Name=NP_666198.1;gbkey=CDS;gene=Pde6a;product=rod cGMP-specific 3'%2C5'-cyclic phosphodiesterase subunit alpha;protein_id=NP_666198.1;tag=RefSeq Select;extra_copy_number=0
CM058258.1	Liftoff	CDS	60625014	60625103	.	+	.	ID=cds-NP_666198.1;Parent=rna-NM_146086.3;Dbxref=CCDS:CCDS29283.1,GeneID:225600,GenBank:NP_666198.1,MGI:MGI:97524;Name=NP_666198.1;gbkey=CDS;gene=Pde6a;product=rod cGMP-specific 3'%2C5'-cyclic phosphodiesterase subunit alpha;protein_id=NP_666198.1;tag=RefSeq Select;extra_copy_number=0
CM058258.1	Liftoff	CDS	60626824	60626964	.	+	.	ID=cds-NP_666198.1;Parent=rna-NM_146086.3;Dbxref=CCDS:CCDS29283.1,GeneID:225600,GenBank:NP_666198.1,MGI:MGI:97524;Name=NP_666198.1;gbkey=CDS;gene=Pde6a;product=rod cGMP-specific 3'%2C5'-cyclic phosphodiesterase subunit alpha;protein_id=NP_666198.1;tag=RefSeq Select;extra_copy_number=0
CM058258.1	Liftoff	CDS	60630594	60630668	.	+	.	ID=cds-NP_666198.1;Parent=rna-NM_146086.3;Dbxref=CCDS:CCDS29283.1,GeneID:225600,GenBank:NP_666198.1,MGI:MGI:97524;Name=NP_666198.1;gbkey=CDS;gene=Pde6a;product=rod cGMP-specific 3'%2C5'-cyclic phosphodiesterase subunit alpha;protein_id=NP_666198.1;tag=RefSeq Select;extra_copy_number=0
CM058258.1	Liftoff	CDS	60637734	60637798	.	+	.	ID=cds-NP_666198.1;Parent=rna-NM_146086.3;Dbxref=CCDS:CCDS29283.1,GeneID:225600,GenBank:NP_666198.1,MGI:MGI:97524;Name=NP_666198.1;gbkey=CDS;gene=Pde6a;product=rod cGMP-specific 3'%2C5'-cyclic phosphodiesterase subunit alpha;protein_id=NP_666198.1;tag=RefSeq Select;extra_copy_number=0
CM058258.1	Liftoff	CDS	60642141	60642207	.	+	.	ID=cds-NP_666198.1;Parent=rna-NM_146086.3;Dbxref=CCDS:CCDS29283.1,GeneID:225600,GenBank:NP_666198.1,MGI:MGI:97524;Name=NP_666198.1;gbkey=CDS;gene=Pde6a;product=rod cGMP-specific 3'%2C5'-cyclic phosphodiesterase subunit alpha;protein_id=NP_666198.1;tag=RefSeq Select;extra_copy_number=0
CM058258.1	Liftoff	CDS	60645325	60645372	.	+	.	ID=cds-NP_666198.1;Parent=rna-NM_146086.3;Dbxref=CCDS:CCDS29283.1,GeneID:225600,GenBank:NP_666198.1,MGI:MGI:97524;Name=NP_666198.1;gbkey=CDS;gene=Pde6a;product=rod cGMP-specific 3'%2C5'-cyclic phosphodiesterase subunit alpha;protein_id=NP_666198.1;tag=RefSeq Select;extra_copy_number=0
CM058258.1	Liftoff	CDS	60645862	60646011	.	+	.	ID=cds-NP_666198.1;Parent=rna-NM_146086.3;Dbxref=CCDS:CCDS29283.1,GeneID:225600,GenBank:NP_666198.1,MGI:MGI:97524;Name=NP_666198.1;gbkey=CDS;gene=Pde6a;product=rod cGMP-specific 3'%2C5'-cyclic phosphodiesterase subunit alpha;protein_id=NP_666198.1;tag=RefSeq Select;extra_copy_number=0
CM058258.1	Liftoff	CDS	60646498	60646641	.	+	.	ID=cds-NP_666198.1;Parent=rna-NM_146086.3;Dbxref=CCDS:CCDS29283.1,GeneID:225600,GenBank:NP_666198.1,MGI:MGI:97524;Name=NP_666198.1;gbkey=CDS;gene=Pde6a;product=rod cGMP-specific 3'%2C5'-cyclic phosphodiesterase subunit alpha;protein_id=NP_666198.1;tag=RefSeq Select;extra_copy_number=0
CM058258.1	Liftoff	CDS	60649179	60649244	.	+	.	ID=cds-NP_666198.1;Parent=rna-NM_146086.3;Dbxref=CCDS:CCDS29283.1,GeneID:225600,GenBank:NP_666198.1,MGI:MGI:97524;Name=NP_666198.1;gbkey=CDS;gene=Pde6a;product=rod cGMP-specific 3'%2C5'-cyclic phosphodiesterase subunit alpha;protein_id=NP_666198.1;tag=RefSeq Select;extra_copy_number=0
CM058258.1	Liftoff	CDS	60649376	60649522	.	+	.	ID=cds-NP_666198.1;Parent=rna-NM_146086.3;Dbxref=CCDS:CCDS29283.1,GeneID:225600,GenBank:NP_666198.1,MGI:MGI:97524;Name=NP_666198.1;gbkey=CDS;gene=Pde6a;product=rod cGMP-specific 3'%2C5'-cyclic phosphodiesterase subunit alpha;protein_id=NP_666198.1;tag=RefSeq Select;extra_copy_number=0
CM058258.1	Liftoff	CDS	60650401	60650508	.	+	.	ID=cds-NP_666198.1;Parent=rna-NM_146086.3;Dbxref=CCDS:CCDS29283.1,GeneID:225600,GenBank:NP_666198.1,MGI:MGI:97524;Name=NP_666198.1;gbkey=CDS;gene=Pde6a;product=rod cGMP-specific 3'%2C5'-cyclic phosphodiesterase subunit alpha;protein_id=NP_666198.1;tag=RefSeq Select;extra_copy_number=0
CM058258.1	Liftoff	CDS	60654611	60654720	.	+	.	ID=cds-NP_666198.1;Parent=rna-NM_146086.3;Dbxref=CCDS:CCDS29283.1,GeneID:225600,GenBank:NP_666198.1,MGI:MGI:97524;Name=NP_666198.1;gbkey=CDS;gene=Pde6a;product=rod cGMP-specific 3'%2C5'-cyclic phosphodiesterase subunit alpha;protein_id=NP_666198.1;tag=RefSeq Select;extra_copy_number=0
CM058258.1	Liftoff	CDS	60656118	60656205	.	+	.	ID=cds-NP_666198.1;Parent=rna-NM_146086.3;Dbxref=CCDS:CCDS29283.1,GeneID:225600,GenBank:NP_666198.1,MGI:MGI:97524;Name=NP_666198.1;gbkey=CDS;gene=Pde6a;product=rod cGMP-specific 3'%2C5'-cyclic phosphodiesterase subunit alpha;protein_id=NP_666198.1;tag=RefSeq Select;extra_copy_number=0
CM058258.1	Liftoff	CDS	60656368	60656468	.	+	.	ID=cds-NP_666198.1;Parent=rna-NM_146086.3;Dbxref=CCDS:CCDS29283.1,GeneID:225600,GenBank:NP_666198.1,MGI:MGI:97524;Name=NP_666198.1;gbkey=CDS;gene=Pde6a;product=rod cGMP-specific 3'%2C5'-cyclic phosphodiesterase subunit alpha;protein_id=NP_666198.1;tag=RefSeq Select;extra_copy_number=0
CM058258.1	Liftoff	CDS	60657153	60657260	.	+	.	ID=cds-NP_666198.1;Parent=rna-NM_146086.3;Dbxref=CCDS:CCDS29283.1,GeneID:225600,GenBank:NP_666198.1,MGI:MGI:97524;Name=NP_666198.1;gbkey=CDS;gene=Pde6a;product=rod cGMP-specific 3'%2C5'-cyclic phosphodiesterase subunit alpha;protein_id=NP_666198.1;tag=RefSeq Select;extra_copy_number=0
CM058258.1	Liftoff	CDS	60673722	60673785	.	+	.	ID=cds-NP_666198.1;Parent=rna-NM_146086.3;Dbxref=CCDS:CCDS29283.1,GeneID:225600,GenBank:NP_666198.1,MGI:MGI:97524;Name=NP_666198.1;gbkey=CDS;gene=Pde6a;product=rod cGMP-specific 3'%2C5'-cyclic phosphodiesterase subunit alpha;protein_id=NP_666198.1;tag=RefSeq Select;extra_copy_number=0
CM058258.1	Liftoff	CDS	60674029	60674103	.	+	.	ID=cds-NP_666198.1;Parent=rna-NM_146086.3;Dbxref=CCDS:CCDS29283.1,GeneID:225600,GenBank:NP_666198.1,MGI:MGI:97524;Name=NP_666198.1;gbkey=CDS;gene=Pde6a;product=rod cGMP-specific 3'%2C5'-cyclic phosphodiesterase subunit alpha;protein_id=NP_666198.1;tag=RefSeq Select;extra_copy_number=0
CM058258.1	Liftoff	CDS	60676192	60676275	.	+	.	ID=cds-NP_666198.1;Parent=rna-NM_146086.3;Dbxref=CCDS:CCDS29283.1,GeneID:225600,GenBank:NP_666198.1,MGI:MGI:97524;Name=NP_666198.1;gbkey=CDS;gene=Pde6a;product=rod cGMP-specific 3'%2C5'-cyclic phosphodiesterase subunit alpha;protein_id=NP_666198.1;tag=RefSeq Select;extra_copy_number=0
CM058258.1	Liftoff	CDS	60678099	60678246	.	+	.	ID=cds-NP_666198.1;Parent=rna-NM_146086.3;Dbxref=CCDS:CCDS29283.1,GeneID:225600,GenBank:NP_666198.1,MGI:MGI:97524;Name=NP_666198.1;gbkey=CDS;gene=Pde6a;product=rod cGMP-specific 3'%2C5'-cyclic phosphodiesterase subunit alpha;protein_id=NP_666198.1;tag=RefSeq Select;extra_copy_number=0
CM058258.1	Liftoff	CDS	60680321	60680397	.	+	.	ID=cds-NP_666198.1;Parent=rna-NM_146086.3;Dbxref=CCDS:CCDS29283.1,GeneID:225600,GenBank:NP_666198.1,MGI:MGI:97524;Name=NP_666198.1;gbkey=CDS;gene=Pde6a;product=rod cGMP-specific 3'%2C5'-cyclic phosphodiesterase subunit alpha;protein_id=NP_666198.1;tag=RefSeq Select;extra_copy_number=0
CM058258.1	Liftoff	mRNA	60630472	60685817	.	+	.	ID=rna-XM_006525880.5;Parent=gene-Pde6a;Dbxref=GeneID:225600,GenBank:XM_006525880.5,MGI:MGI:97524;Name=XM_006525880.5;gbkey=mRNA;gene=Pde6a;model_evidence=Supporting evidence includes similarity to: 1 mRNA%2C 23 ESTs%2C 7 Proteins%2C 193 long SRA reads%2C and 75%25 coverage of the annotated genomic feature by RNAseq alignments%2C including 1 sample with support for all annotated introns;product=phosphodiesterase 6A%2C cGMP-specific%2C rod%2C alpha%2C transcript variant X1;transcript_id=XM_006525880.5;matches_ref_protein=True;valid_ORF=True;extra_copy_number=0
CM058258.1	Liftoff	exon	60630472	60630520	.	+	.	ID=exon-XM_006525880.5-1;Parent=rna-XM_006525880.5;Dbxref=GeneID:225600,GenBank:XM_006525880.5,MGI:MGI:97524;gbkey=mRNA;gene=Pde6a;product=phosphodiesterase 6A%2C cGMP-specific%2C rod%2C alpha%2C transcript variant X1;transcript_id=XM_006525880.5;extra_copy_number=0
CM058258.1	Liftoff	exon	60630594	60630668	.	+	.	ID=exon-XM_006525880.5-2;Parent=rna-XM_006525880.5;Dbxref=GeneID:225600,GenBank:XM_006525880.5,MGI:MGI:97524;gbkey=mRNA;gene=Pde6a;product=phosphodiesterase 6A%2C cGMP-specific%2C rod%2C alpha%2C transcript variant X1;transcript_id=XM_006525880.5;extra_copy_number=0
CM058258.1	Liftoff	exon	60637734	60637798	.	+	.	ID=exon-XM_006525880.5-3;Parent=rna-XM_006525880.5;Dbxref=GeneID:225600,GenBank:XM_006525880.5,MGI:MGI:97524;gbkey=mRNA;gene=Pde6a;product=phosphodiesterase 6A%2C cGMP-specific%2C rod%2C alpha%2C transcript variant X1;transcript_id=XM_006525880.5;extra_copy_number=0
CM058258.1	Liftoff	exon	60642141	60642207	.	+	.	ID=exon-XM_006525880.5-4;Parent=rna-XM_006525880.5;Dbxref=GeneID:225600,GenBank:XM_006525880.5,MGI:MGI:97524;gbkey=mRNA;gene=Pde6a;product=phosphodiesterase 6A%2C cGMP-specific%2C rod%2C alpha%2C transcript variant X1;transcript_id=XM_006525880.5;extra_copy_number=0
CM058258.1	Liftoff	exon	60645325	60645372	.	+	.	ID=exon-XM_006525880.5-5;Parent=rna-XM_006525880.5;Dbxref=GeneID:225600,GenBank:XM_006525880.5,MGI:MGI:97524;gbkey=mRNA;gene=Pde6a;product=phosphodiesterase 6A%2C cGMP-specific%2C rod%2C alpha%2C transcript variant X1;transcript_id=XM_006525880.5;extra_copy_number=0
CM058258.1	Liftoff	exon	60645862	60646011	.	+	.	ID=exon-XM_006525880.5-6;Parent=rna-XM_006525880.5;Dbxref=GeneID:225600,GenBank:XM_006525880.5,MGI:MGI:97524;gbkey=mRNA;gene=Pde6a;product=phosphodiesterase 6A%2C cGMP-specific%2C rod%2C alpha%2C transcript variant X1;transcript_id=XM_006525880.5;extra_copy_number=0
CM058258.1	Liftoff	exon	60646498	60646641	.	+	.	ID=exon-XM_006525880.5-7;Parent=rna-XM_006525880.5;Dbxref=GeneID:225600,GenBank:XM_006525880.5,MGI:MGI:97524;gbkey=mRNA;gene=Pde6a;product=phosphodiesterase 6A%2C cGMP-specific%2C rod%2C alpha%2C transcript variant X1;transcript_id=XM_006525880.5;extra_copy_number=0
CM058258.1	Liftoff	exon	60649179	60649244	.	+	.	ID=exon-XM_006525880.5-8;Parent=rna-XM_006525880.5;Dbxref=GeneID:225600,GenBank:XM_006525880.5,MGI:MGI:97524;gbkey=mRNA;gene=Pde6a;product=phosphodiesterase 6A%2C cGMP-specific%2C rod%2C alpha%2C transcript variant X1;transcript_id=XM_006525880.5;extra_copy_number=0
CM058258.1	Liftoff	exon	60649376	60649522	.	+	.	ID=exon-XM_006525880.5-9;Parent=rna-XM_006525880.5;Dbxref=GeneID:225600,GenBank:XM_006525880.5,MGI:MGI:97524;gbkey=mRNA;gene=Pde6a;product=phosphodiesterase 6A%2C cGMP-specific%2C rod%2C alpha%2C transcript variant X1;transcript_id=XM_006525880.5;extra_copy_number=0
CM058258.1	Liftoff	exon	60650401	60650508	.	+	.	ID=exon-XM_006525880.5-10;Parent=rna-XM_006525880.5;Dbxref=GeneID:225600,GenBank:XM_006525880.5,MGI:MGI:97524;gbkey=mRNA;gene=Pde6a;product=phosphodiesterase 6A%2C cGMP-specific%2C rod%2C alpha%2C transcript variant X1;transcript_id=XM_006525880.5;extra_copy_number=0
CM058258.1	Liftoff	exon	60654611	60654720	.	+	.	ID=exon-XM_006525880.5-11;Parent=rna-XM_006525880.5;Dbxref=GeneID:225600,GenBank:XM_006525880.5,MGI:MGI:97524;gbkey=mRNA;gene=Pde6a;product=phosphodiesterase 6A%2C cGMP-specific%2C rod%2C alpha%2C transcript variant X1;transcript_id=XM_006525880.5;extra_copy_number=0
CM058258.1	Liftoff	exon	60656118	60656205	.	+	.	ID=exon-XM_006525880.5-12;Parent=rna-XM_006525880.5;Dbxref=GeneID:225600,GenBank:XM_006525880.5,MGI:MGI:97524;gbkey=mRNA;gene=Pde6a;product=phosphodiesterase 6A%2C cGMP-specific%2C rod%2C alpha%2C transcript variant X1;transcript_id=XM_006525880.5;extra_copy_number=0
CM058258.1	Liftoff	exon	60656368	60656468	.	+	.	ID=exon-XM_006525880.5-13;Parent=rna-XM_006525880.5;Dbxref=GeneID:225600,GenBank:XM_006525880.5,MGI:MGI:97524;gbkey=mRNA;gene=Pde6a;product=phosphodiesterase 6A%2C cGMP-specific%2C rod%2C alpha%2C transcript variant X1;transcript_id=XM_006525880.5;extra_copy_number=0
CM058258.1	Liftoff	exon	60657153	60657260	.	+	.	ID=exon-XM_006525880.5-14;Parent=rna-XM_006525880.5;Dbxref=GeneID:225600,GenBank:XM_006525880.5,MGI:MGI:97524;gbkey=mRNA;gene=Pde6a;product=phosphodiesterase 6A%2C cGMP-specific%2C rod%2C alpha%2C transcript variant X1;transcript_id=XM_006525880.5;extra_copy_number=0
CM058258.1	Liftoff	exon	60673722	60673785	.	+	.	ID=exon-XM_006525880.5-15;Parent=rna-XM_006525880.5;Dbxref=GeneID:225600,GenBank:XM_006525880.5,MGI:MGI:97524;gbkey=mRNA;gene=Pde6a;product=phosphodiesterase 6A%2C cGMP-specific%2C rod%2C alpha%2C transcript variant X1;transcript_id=XM_006525880.5;extra_copy_number=0
CM058258.1	Liftoff	exon	60674029	60674103	.	+	.	ID=exon-XM_006525880.5-16;Parent=rna-XM_006525880.5;Dbxref=GeneID:225600,GenBank:XM_006525880.5,MGI:MGI:97524;gbkey=mRNA;gene=Pde6a;product=phosphodiesterase 6A%2C cGMP-specific%2C rod%2C alpha%2C transcript variant X1;transcript_id=XM_006525880.5;extra_copy_number=0
CM058258.1	Liftoff	exon	60676192	60676275	.	+	.	ID=exon-XM_006525880.5-17;Parent=rna-XM_006525880.5;Dbxref=GeneID:225600,GenBank:XM_006525880.5,MGI:MGI:97524;gbkey=mRNA;gene=Pde6a;product=phosphodiesterase 6A%2C cGMP-specific%2C rod%2C alpha%2C transcript variant X1;transcript_id=XM_006525880.5;extra_copy_number=0
CM058258.1	Liftoff	exon	60678099	60678246	.	+	.	ID=exon-XM_006525880.5-18;Parent=rna-XM_006525880.5;Dbxref=GeneID:225600,GenBank:XM_006525880.5,MGI:MGI:97524;gbkey=mRNA;gene=Pde6a;product=phosphodiesterase 6A%2C cGMP-specific%2C rod%2C alpha%2C transcript variant X1;transcript_id=XM_006525880.5;extra_copy_number=0
CM058258.1	Liftoff	exon	60680321	60685817	.	+	.	ID=exon-XM_006525880.5-19;Parent=rna-XM_006525880.5;Dbxref=GeneID:225600,GenBank:XM_006525880.5,MGI:MGI:97524;gbkey=mRNA;gene=Pde6a;product=phosphodiesterase 6A%2C cGMP-specific%2C rod%2C alpha%2C transcript variant X1;transcript_id=XM_006525880.5;extra_copy_number=0
CM058258.1	Liftoff	CDS	60630518	60630520	.	+	.	ID=cds-XP_006525943.2;Parent=rna-XM_006525880.5;Dbxref=GeneID:225600,GenBank:XP_006525943.2,MGI:MGI:97524;Name=XP_006525943.2;gbkey=CDS;gene=Pde6a;product=rod cGMP-specific 3'%2C5'-cyclic phosphodiesterase subunit alpha isoform X1;protein_id=XP_006525943.2;extra_copy_number=0
CM058258.1	Liftoff	CDS	60630594	60630668	.	+	.	ID=cds-XP_006525943.2;Parent=rna-XM_006525880.5;Dbxref=GeneID:225600,GenBank:XP_006525943.2,MGI:MGI:97524;Name=XP_006525943.2;gbkey=CDS;gene=Pde6a;product=rod cGMP-specific 3'%2C5'-cyclic phosphodiesterase subunit alpha isoform X1;protein_id=XP_006525943.2;extra_copy_number=0
CM058258.1	Liftoff	CDS	60637734	60637798	.	+	.	ID=cds-XP_006525943.2;Parent=rna-XM_006525880.5;Dbxref=GeneID:225600,GenBank:XP_006525943.2,MGI:MGI:97524;Name=XP_006525943.2;gbkey=CDS;gene=Pde6a;product=rod cGMP-specific 3'%2C5'-cyclic phosphodiesterase subunit alpha isoform X1;protein_id=XP_006525943.2;extra_copy_number=0
CM058258.1	Liftoff	CDS	60642141	60642207	.	+	.	ID=cds-XP_006525943.2;Parent=rna-XM_006525880.5;Dbxref=GeneID:225600,GenBank:XP_006525943.2,MGI:MGI:97524;Name=XP_006525943.2;gbkey=CDS;gene=Pde6a;product=rod cGMP-specific 3'%2C5'-cyclic phosphodiesterase subunit alpha isoform X1;protein_id=XP_006525943.2;extra_copy_number=0
CM058258.1	Liftoff	CDS	60645325	60645372	.	+	.	ID=cds-XP_006525943.2;Parent=rna-XM_006525880.5;Dbxref=GeneID:225600,GenBank:XP_006525943.2,MGI:MGI:97524;Name=XP_006525943.2;gbkey=CDS;gene=Pde6a;product=rod cGMP-specific 3'%2C5'-cyclic phosphodiesterase subunit alpha isoform X1;protein_id=XP_006525943.2;extra_copy_number=0
CM058258.1	Liftoff	CDS	60645862	60646011	.	+	.	ID=cds-XP_006525943.2;Parent=rna-XM_006525880.5;Dbxref=GeneID:225600,GenBank:XP_006525943.2,MGI:MGI:97524;Name=XP_006525943.2;gbkey=CDS;gene=Pde6a;product=rod cGMP-specific 3'%2C5'-cyclic phosphodiesterase subunit alpha isoform X1;protein_id=XP_006525943.2;extra_copy_number=0
CM058258.1	Liftoff	CDS	60646498	60646641	.	+	.	ID=cds-XP_006525943.2;Parent=rna-XM_006525880.5;Dbxref=GeneID:225600,GenBank:XP_006525943.2,MGI:MGI:97524;Name=XP_006525943.2;gbkey=CDS;gene=Pde6a;product=rod cGMP-specific 3'%2C5'-cyclic phosphodiesterase subunit alpha isoform X1;protein_id=XP_006525943.2;extra_copy_number=0
CM058258.1	Liftoff	CDS	60649179	60649244	.	+	.	ID=cds-XP_006525943.2;Parent=rna-XM_006525880.5;Dbxref=GeneID:225600,GenBank:XP_006525943.2,MGI:MGI:97524;Name=XP_006525943.2;gbkey=CDS;gene=Pde6a;product=rod cGMP-specific 3'%2C5'-cyclic phosphodiesterase subunit alpha isoform X1;protein_id=XP_006525943.2;extra_copy_number=0
CM058258.1	Liftoff	CDS	60649376	60649522	.	+	.	ID=cds-XP_006525943.2;Parent=rna-XM_006525880.5;Dbxref=GeneID:225600,GenBank:XP_006525943.2,MGI:MGI:97524;Name=XP_006525943.2;gbkey=CDS;gene=Pde6a;product=rod cGMP-specific 3'%2C5'-cyclic phosphodiesterase subunit alpha isoform X1;protein_id=XP_006525943.2;extra_copy_number=0
CM058258.1	Liftoff	CDS	60650401	60650508	.	+	.	ID=cds-XP_006525943.2;Parent=rna-XM_006525880.5;Dbxref=GeneID:225600,GenBank:XP_006525943.2,MGI:MGI:97524;Name=XP_006525943.2;gbkey=CDS;gene=Pde6a;product=rod cGMP-specific 3'%2C5'-cyclic phosphodiesterase subunit alpha isoform X1;protein_id=XP_006525943.2;extra_copy_number=0
CM058258.1	Liftoff	CDS	60654611	60654720	.	+	.	ID=cds-XP_006525943.2;Parent=rna-XM_006525880.5;Dbxref=GeneID:225600,GenBank:XP_006525943.2,MGI:MGI:97524;Name=XP_006525943.2;gbkey=CDS;gene=Pde6a;product=rod cGMP-specific 3'%2C5'-cyclic phosphodiesterase subunit alpha isoform X1;protein_id=XP_006525943.2;extra_copy_number=0
CM058258.1	Liftoff	CDS	60656118	60656205	.	+	.	ID=cds-XP_006525943.2;Parent=rna-XM_006525880.5;Dbxref=GeneID:225600,GenBank:XP_006525943.2,MGI:MGI:97524;Name=XP_006525943.2;gbkey=CDS;gene=Pde6a;product=rod cGMP-specific 3'%2C5'-cyclic phosphodiesterase subunit alpha isoform X1;protein_id=XP_006525943.2;extra_copy_number=0
CM058258.1	Liftoff	CDS	60656368	60656468	.	+	.	ID=cds-XP_006525943.2;Parent=rna-XM_006525880.5;Dbxref=GeneID:225600,GenBank:XP_006525943.2,MGI:MGI:97524;Name=XP_006525943.2;gbkey=CDS;gene=Pde6a;product=rod cGMP-specific 3'%2C5'-cyclic phosphodiesterase subunit alpha isoform X1;protein_id=XP_006525943.2;extra_copy_number=0
CM058258.1	Liftoff	CDS	60657153	60657260	.	+	.	ID=cds-XP_006525943.2;Parent=rna-XM_006525880.5;Dbxref=GeneID:225600,GenBank:XP_006525943.2,MGI:MGI:97524;Name=XP_006525943.2;gbkey=CDS;gene=Pde6a;product=rod cGMP-specific 3'%2C5'-cyclic phosphodiesterase subunit alpha isoform X1;protein_id=XP_006525943.2;extra_copy_number=0
CM058258.1	Liftoff	CDS	60673722	60673785	.	+	.	ID=cds-XP_006525943.2;Parent=rna-XM_006525880.5;Dbxref=GeneID:225600,GenBank:XP_006525943.2,MGI:MGI:97524;Name=XP_006525943.2;gbkey=CDS;gene=Pde6a;product=rod cGMP-specific 3'%2C5'-cyclic phosphodiesterase subunit alpha isoform X1;protein_id=XP_006525943.2;extra_copy_number=0
CM058258.1	Liftoff	CDS	60674029	60674103	.	+	.	ID=cds-XP_006525943.2;Parent=rna-XM_006525880.5;Dbxref=GeneID:225600,GenBank:XP_006525943.2,MGI:MGI:97524;Name=XP_006525943.2;gbkey=CDS;gene=Pde6a;product=rod cGMP-specific 3'%2C5'-cyclic phosphodiesterase subunit alpha isoform X1;protein_id=XP_006525943.2;extra_copy_number=0
CM058258.1	Liftoff	CDS	60676192	60676275	.	+	.	ID=cds-XP_006525943.2;Parent=rna-XM_006525880.5;Dbxref=GeneID:225600,GenBank:XP_006525943.2,MGI:MGI:97524;Name=XP_006525943.2;gbkey=CDS;gene=Pde6a;product=rod cGMP-specific 3'%2C5'-cyclic phosphodiesterase subunit alpha isoform X1;protein_id=XP_006525943.2;extra_copy_number=0
CM058258.1	Liftoff	CDS	60678099	60678246	.	+	.	ID=cds-XP_006525943.2;Parent=rna-XM_006525880.5;Dbxref=GeneID:225600,GenBank:XP_006525943.2,MGI:MGI:97524;Name=XP_006525943.2;gbkey=CDS;gene=Pde6a;product=rod cGMP-specific 3'%2C5'-cyclic phosphodiesterase subunit alpha isoform X1;protein_id=XP_006525943.2;extra_copy_number=0
CM058258.1	Liftoff	CDS	60680321	60680397	.	+	.	ID=cds-XP_006525943.2;Parent=rna-XM_006525880.5;Dbxref=GeneID:225600,GenBank:XP_006525943.2,MGI:MGI:97524;Name=XP_006525943.2;gbkey=CDS;gene=Pde6a;product=rod cGMP-specific 3'%2C5'-cyclic phosphodiesterase subunit alpha isoform X1;protein_id=XP_006525943.2;extra_copy_number=0
CM058258.1	Liftoff	match	60651134	60652282	.	+	.	ID=c8d1f3dc-6638-4c49-927c-72d12b027a4e;Target=NG_012405.2 1 1149 -;assembly_bases_aln=1149;assembly_bases_seq=1149;bit_score=2139.41;blast_aligner=1;blast_score=1149;common_component=0;e_value=0;filter_score=0;for_remapping=2;gap_count=0;hsp_percent_coverage=100;matchable_bases=1149;matched_bases=1149;num_ident=1149;num_mismatch=0;pct_coverage=100;pct_coverage_hiqual=100;pct_identity_gap=100;pct_identity_gapopen_only=100;pct_identity_ungap=100;rank=1;weighted_identity=1;coverage=1.0;sequence_ID=1.0;extra_copy_number=0;copy_num_ID=c8d1f3dc-6638-4c49-927c-72d12b027a4e_0
CM058258.1	Liftoff	pseudogene	60651234	60652182	.	-	.	ID=gene-Rps2-ps10;Dbxref=GeneID:667279,MGI:MGI:3645604;Name=Rps2-ps10;description=ribosomal protein S2%2C pseudogene 10;gbkey=Gene;gene=Rps2-ps10;gene_biotype=pseudogene;gene_synonym=EG667279,Gm8553;pseudo=true;coverage=1.0;sequence_ID=1.0;extra_copy_number=0;copy_num_ID=gene-Rps2-ps10_0
CM058258.1	Liftoff	gene	60683633	60792989	.	-	.	ID=gene-Ppargc1b;Dbxref=GeneID:170826,MGI:MGI:2444934;Name=Ppargc1b;description=peroxisome proliferative activated receptor%2C gamma%2C coactivator 1 beta;gbkey=Gene;gene=Ppargc1b;gene_biotype=protein_coding;gene_synonym=4631412G21Rik,Perc,PGC-1beta,PGC-1beta/ERRL1,PPARGC-1-beta;coverage=1.0;sequence_ID=0.999;valid_ORFs=3;extra_copy_number=0;copy_num_ID=gene-Ppargc1b_0
CM058258.1	Liftoff	mRNA	60683633	60792626	.	-	.	ID=rna-NM_001364996.1;Parent=gene-Ppargc1b;Dbxref=GeneID:170826,GenBank:NM_001364996.1,MGI:MGI:2444934;Name=NM_001364996.1;gbkey=mRNA;gene=Ppargc1b;product=peroxisome proliferative activated receptor%2C gamma%2C coactivator 1 beta%2C transcript variant 2;transcript_id=NM_001364996.1;matches_ref_protein=True;valid_ORF=True;extra_copy_number=0
CM058258.1	Liftoff	exon	60683633	60690974	.	-	.	ID=exon-NM_001364996.1-13;Parent=rna-NM_001364996.1;Dbxref=GeneID:170826,GenBank:NM_001364996.1,MGI:MGI:2444934;gbkey=mRNA;gene=Ppargc1b;product=peroxisome proliferative activated receptor%2C gamma%2C coactivator 1 beta%2C transcript variant 2;transcript_id=NM_001364996.1;extra_copy_number=0
CM058258.1	Liftoff	exon	60691777	60691931	.	-	.	ID=exon-NM_001364996.1-12;Parent=rna-NM_001364996.1;Dbxref=GeneID:170826,GenBank:NM_001364996.1,MGI:MGI:2444934;gbkey=mRNA;gene=Ppargc1b;product=peroxisome proliferative activated receptor%2C gamma%2C coactivator 1 beta%2C transcript variant 2;transcript_id=NM_001364996.1;extra_copy_number=0
CM058258.1	Liftoff	exon	60694810	60694931	.	-	.	ID=exon-NM_001364996.1-11;Parent=rna-NM_001364996.1;Dbxref=GeneID:170826,GenBank:NM_001364996.1,MGI:MGI:2444934;gbkey=mRNA;gene=Ppargc1b;product=peroxisome proliferative activated receptor%2C gamma%2C coactivator 1 beta%2C transcript variant 2;transcript_id=NM_001364996.1;extra_copy_number=0
CM058258.1	Liftoff	exon	60696899	60696974	.	-	.	ID=exon-NM_001364996.1-10;Parent=rna-NM_001364996.1;Dbxref=GeneID:170826,GenBank:NM_001364996.1,MGI:MGI:2444934;gbkey=mRNA;gene=Ppargc1b;product=peroxisome proliferative activated receptor%2C gamma%2C coactivator 1 beta%2C transcript variant 2;transcript_id=NM_001364996.1;extra_copy_number=0
CM058258.1	Liftoff	exon	60699398	60700205	.	-	.	ID=exon-NM_001364996.1-9;Parent=rna-NM_001364996.1;Dbxref=GeneID:170826,GenBank:NM_001364996.1,MGI:MGI:2444934;gbkey=mRNA;gene=Ppargc1b;product=peroxisome proliferative activated receptor%2C gamma%2C coactivator 1 beta%2C transcript variant 2;transcript_id=NM_001364996.1;extra_copy_number=0
CM058258.1	Liftoff	exon	60701224	60701285	.	-	.	ID=exon-NM_001364996.1-8;Parent=rna-NM_001364996.1;Dbxref=GeneID:170826,GenBank:NM_001364996.1,MGI:MGI:2444934;gbkey=mRNA;gene=Ppargc1b;product=peroxisome proliferative activated receptor%2C gamma%2C coactivator 1 beta%2C transcript variant 2;transcript_id=NM_001364996.1;extra_copy_number=0
CM058258.1	Liftoff	exon	60701837	60701873	.	-	.	ID=exon-NM_001364996.1-7;Parent=rna-NM_001364996.1;Dbxref=GeneID:170826,GenBank:NM_001364996.1,MGI:MGI:2444934;gbkey=mRNA;gene=Ppargc1b;product=peroxisome proliferative activated receptor%2C gamma%2C coactivator 1 beta%2C transcript variant 2;transcript_id=NM_001364996.1;extra_copy_number=0
CM058258.1	Liftoff	exon	60702598	60703699	.	-	.	ID=exon-NM_001364996.1-6;Parent=rna-NM_001364996.1;Dbxref=GeneID:170826,GenBank:NM_001364996.1,MGI:MGI:2444934;gbkey=mRNA;gene=Ppargc1b;product=peroxisome proliferative activated receptor%2C gamma%2C coactivator 1 beta%2C transcript variant 2;transcript_id=NM_001364996.1;extra_copy_number=0
CM058258.1	Liftoff	exon	60704345	60704461	.	-	.	ID=exon-NM_001364996.1-5;Parent=rna-NM_001364996.1;Dbxref=GeneID:170826,GenBank:NM_001364996.1,MGI:MGI:2444934;gbkey=mRNA;gene=Ppargc1b;product=peroxisome proliferative activated receptor%2C gamma%2C coactivator 1 beta%2C transcript variant 2;transcript_id=NM_001364996.1;extra_copy_number=0
CM058258.1	Liftoff	exon	60707930	60708142	.	-	.	ID=exon-NM_001364996.1-4;Parent=rna-NM_001364996.1;Dbxref=GeneID:170826,GenBank:NM_001364996.1,MGI:MGI:2444934;gbkey=mRNA;gene=Ppargc1b;product=peroxisome proliferative activated receptor%2C gamma%2C coactivator 1 beta%2C transcript variant 2;transcript_id=NM_001364996.1;extra_copy_number=0
CM058258.1	Liftoff	exon	60715328	60715501	.	-	.	ID=exon-NM_001364996.1-3;Parent=rna-NM_001364996.1;Dbxref=GeneID:170826,GenBank:NM_001364996.1,MGI:MGI:2444934;gbkey=mRNA;gene=Ppargc1b;product=peroxisome proliferative activated receptor%2C gamma%2C coactivator 1 beta%2C transcript variant 2;transcript_id=NM_001364996.1;extra_copy_number=0
CM058258.1	Liftoff	exon	60774659	60774737	.	-	.	ID=exon-NM_001364996.1-2;Parent=rna-NM_001364996.1;Dbxref=GeneID:170826,GenBank:NM_001364996.1,MGI:MGI:2444934;gbkey=mRNA;gene=Ppargc1b;product=peroxisome proliferative activated receptor%2C gamma%2C coactivator 1 beta%2C transcript variant 2;transcript_id=NM_001364996.1;extra_copy_number=0
CM058258.1	Liftoff	exon	60792504	60792626	.	-	.	ID=exon-NM_001364996.1-1;Parent=rna-NM_001364996.1;Dbxref=GeneID:170826,GenBank:NM_001364996.1,MGI:MGI:2444934;gbkey=mRNA;gene=Ppargc1b;product=peroxisome proliferative activated receptor%2C gamma%2C coactivator 1 beta%2C transcript variant 2;transcript_id=NM_001364996.1;extra_copy_number=0
CM058258.1	Liftoff	CDS	60690874	60690974	.	-	.	ID=cds-NP_001351925.1;Parent=rna-NM_001364996.1;Dbxref=CCDS:CCDS89250.1,GeneID:170826,GenBank:NP_001351925.1,MGI:MGI:2444934;Name=NP_001351925.1;Note=isoform 2 is encoded by transcript variant 2;gbkey=CDS;gene=Ppargc1b;product=peroxisome proliferator-activated receptor gamma coactivator 1-beta isoform 2;protein_id=NP_001351925.1;extra_copy_number=0
CM058258.1	Liftoff	CDS	60691777	60691931	.	-	.	ID=cds-NP_001351925.1;Parent=rna-NM_001364996.1;Dbxref=CCDS:CCDS89250.1,GeneID:170826,GenBank:NP_001351925.1,MGI:MGI:2444934;Name=NP_001351925.1;Note=isoform 2 is encoded by transcript variant 2;gbkey=CDS;gene=Ppargc1b;product=peroxisome proliferator-activated receptor gamma coactivator 1-beta isoform 2;protein_id=NP_001351925.1;extra_copy_number=0
CM058258.1	Liftoff	CDS	60694810	60694931	.	-	.	ID=cds-NP_001351925.1;Parent=rna-NM_001364996.1;Dbxref=CCDS:CCDS89250.1,GeneID:170826,GenBank:NP_001351925.1,MGI:MGI:2444934;Name=NP_001351925.1;Note=isoform 2 is encoded by transcript variant 2;gbkey=CDS;gene=Ppargc1b;product=peroxisome proliferator-activated receptor gamma coactivator 1-beta isoform 2;protein_id=NP_001351925.1;extra_copy_number=0
CM058258.1	Liftoff	CDS	60696899	60696974	.	-	.	ID=cds-NP_001351925.1;Parent=rna-NM_001364996.1;Dbxref=CCDS:CCDS89250.1,GeneID:170826,GenBank:NP_001351925.1,MGI:MGI:2444934;Name=NP_001351925.1;Note=isoform 2 is encoded by transcript variant 2;gbkey=CDS;gene=Ppargc1b;product=peroxisome proliferator-activated receptor gamma coactivator 1-beta isoform 2;protein_id=NP_001351925.1;extra_copy_number=0
CM058258.1	Liftoff	CDS	60699398	60700205	.	-	.	ID=cds-NP_001351925.1;Parent=rna-NM_001364996.1;Dbxref=CCDS:CCDS89250.1,GeneID:170826,GenBank:NP_001351925.1,MGI:MGI:2444934;Name=NP_001351925.1;Note=isoform 2 is encoded by transcript variant 2;gbkey=CDS;gene=Ppargc1b;product=peroxisome proliferator-activated receptor gamma coactivator 1-beta isoform 2;protein_id=NP_001351925.1;extra_copy_number=0
CM058258.1	Liftoff	CDS	60701224	60701285	.	-	.	ID=cds-NP_001351925.1;Parent=rna-NM_001364996.1;Dbxref=CCDS:CCDS89250.1,GeneID:170826,GenBank:NP_001351925.1,MGI:MGI:2444934;Name=NP_001351925.1;Note=isoform 2 is encoded by transcript variant 2;gbkey=CDS;gene=Ppargc1b;product=peroxisome proliferator-activated receptor gamma coactivator 1-beta isoform 2;protein_id=NP_001351925.1;extra_copy_number=0
CM058258.1	Liftoff	CDS	60701837	60701873	.	-	.	ID=cds-NP_001351925.1;Parent=rna-NM_001364996.1;Dbxref=CCDS:CCDS89250.1,GeneID:170826,GenBank:NP_001351925.1,MGI:MGI:2444934;Name=NP_001351925.1;Note=isoform 2 is encoded by transcript variant 2;gbkey=CDS;gene=Ppargc1b;product=peroxisome proliferator-activated receptor gamma coactivator 1-beta isoform 2;protein_id=NP_001351925.1;extra_copy_number=0
CM058258.1	Liftoff	CDS	60702598	60703699	.	-	.	ID=cds-NP_001351925.1;Parent=rna-NM_001364996.1;Dbxref=CCDS:CCDS89250.1,GeneID:170826,GenBank:NP_001351925.1,MGI:MGI:2444934;Name=NP_001351925.1;Note=isoform 2 is encoded by transcript variant 2;gbkey=CDS;gene=Ppargc1b;product=peroxisome proliferator-activated receptor gamma coactivator 1-beta isoform 2;protein_id=NP_001351925.1;extra_copy_number=0
CM058258.1	Liftoff	CDS	60704345	60704461	.	-	.	ID=cds-NP_001351925.1;Parent=rna-NM_001364996.1;Dbxref=CCDS:CCDS89250.1,GeneID:170826,GenBank:NP_001351925.1,MGI:MGI:2444934;Name=NP_001351925.1;Note=isoform 2 is encoded by transcript variant 2;gbkey=CDS;gene=Ppargc1b;product=peroxisome proliferator-activated receptor gamma coactivator 1-beta isoform 2;protein_id=NP_001351925.1;extra_copy_number=0
CM058258.1	Liftoff	CDS	60707930	60708142	.	-	.	ID=cds-NP_001351925.1;Parent=rna-NM_001364996.1;Dbxref=CCDS:CCDS89250.1,GeneID:170826,GenBank:NP_001351925.1,MGI:MGI:2444934;Name=NP_001351925.1;Note=isoform 2 is encoded by transcript variant 2;gbkey=CDS;gene=Ppargc1b;product=peroxisome proliferator-activated receptor gamma coactivator 1-beta isoform 2;protein_id=NP_001351925.1;extra_copy_number=0
CM058258.1	Liftoff	CDS	60715328	60715501	.	-	.	ID=cds-NP_001351925.1;Parent=rna-NM_001364996.1;Dbxref=CCDS:CCDS89250.1,GeneID:170826,GenBank:NP_001351925.1,MGI:MGI:2444934;Name=NP_001351925.1;Note=isoform 2 is encoded by transcript variant 2;gbkey=CDS;gene=Ppargc1b;product=peroxisome proliferator-activated receptor gamma coactivator 1-beta isoform 2;protein_id=NP_001351925.1;extra_copy_number=0
CM058258.1	Liftoff	CDS	60774659	60774737	.	-	.	ID=cds-NP_001351925.1;Parent=rna-NM_001364996.1;Dbxref=CCDS:CCDS89250.1,GeneID:170826,GenBank:NP_001351925.1,MGI:MGI:2444934;Name=NP_001351925.1;Note=isoform 2 is encoded by transcript variant 2;gbkey=CDS;gene=Ppargc1b;product=peroxisome proliferator-activated receptor gamma coactivator 1-beta isoform 2;protein_id=NP_001351925.1;extra_copy_number=0
CM058258.1	Liftoff	CDS	60792504	60792550	.	-	.	ID=cds-NP_001351925.1;Parent=rna-NM_001364996.1;Dbxref=CCDS:CCDS89250.1,GeneID:170826,GenBank:NP_001351925.1,MGI:MGI:2444934;Name=NP_001351925.1;Note=isoform 2 is encoded by transcript variant 2;gbkey=CDS;gene=Ppargc1b;product=peroxisome proliferator-activated receptor gamma coactivator 1-beta isoform 2;protein_id=NP_001351925.1;extra_copy_number=0
CM058258.1	Liftoff	mRNA	60683633	60792626	.	-	.	ID=rna-NM_133249.3;Parent=gene-Ppargc1b;Dbxref=GeneID:170826,GenBank:NM_133249.3,MGI:MGI:2444934;Name=NM_133249.3;gbkey=mRNA;gene=Ppargc1b;product=peroxisome proliferative activated receptor%2C gamma%2C coactivator 1 beta%2C transcript variant 1;tag=RefSeq Select;transcript_id=NM_133249.3;matches_ref_protein=True;valid_ORF=True;extra_copy_number=0
CM058258.1	Liftoff	exon	60683633	60690974	.	-	.	ID=exon-NM_133249.3-12;Parent=rna-NM_133249.3;Dbxref=GeneID:170826,GenBank:NM_133249.3,MGI:MGI:2444934;gbkey=mRNA;gene=Ppargc1b;product=peroxisome proliferative activated receptor%2C gamma%2C coactivator 1 beta%2C transcript variant 1;tag=RefSeq Select;transcript_id=NM_133249.3;extra_copy_number=0
CM058258.1	Liftoff	exon	60691777	60691931	.	-	.	ID=exon-NM_133249.3-11;Parent=rna-NM_133249.3;Dbxref=GeneID:170826,GenBank:NM_133249.3,MGI:MGI:2444934;gbkey=mRNA;gene=Ppargc1b;product=peroxisome proliferative activated receptor%2C gamma%2C coactivator 1 beta%2C transcript variant 1;tag=RefSeq Select;transcript_id=NM_133249.3;extra_copy_number=0
CM058258.1	Liftoff	exon	60694810	60694931	.	-	.	ID=exon-NM_133249.3-10;Parent=rna-NM_133249.3;Dbxref=GeneID:170826,GenBank:NM_133249.3,MGI:MGI:2444934;gbkey=mRNA;gene=Ppargc1b;product=peroxisome proliferative activated receptor%2C gamma%2C coactivator 1 beta%2C transcript variant 1;tag=RefSeq Select;transcript_id=NM_133249.3;extra_copy_number=0
CM058258.1	Liftoff	exon	60696899	60696974	.	-	.	ID=exon-NM_133249.3-9;Parent=rna-NM_133249.3;Dbxref=GeneID:170826,GenBank:NM_133249.3,MGI:MGI:2444934;gbkey=mRNA;gene=Ppargc1b;product=peroxisome proliferative activated receptor%2C gamma%2C coactivator 1 beta%2C transcript variant 1;tag=RefSeq Select;transcript_id=NM_133249.3;extra_copy_number=0
CM058258.1	Liftoff	exon	60699398	60700205	.	-	.	ID=exon-NM_133249.3-8;Parent=rna-NM_133249.3;Dbxref=GeneID:170826,GenBank:NM_133249.3,MGI:MGI:2444934;gbkey=mRNA;gene=Ppargc1b;product=peroxisome proliferative activated receptor%2C gamma%2C coactivator 1 beta%2C transcript variant 1;tag=RefSeq Select;transcript_id=NM_133249.3;extra_copy_number=0
CM058258.1	Liftoff	exon	60701224	60701285	.	-	.	ID=exon-NM_133249.3-7;Parent=rna-NM_133249.3;Dbxref=GeneID:170826,GenBank:NM_133249.3,MGI:MGI:2444934;gbkey=mRNA;gene=Ppargc1b;product=peroxisome proliferative activated receptor%2C gamma%2C coactivator 1 beta%2C transcript variant 1;tag=RefSeq Select;transcript_id=NM_133249.3;extra_copy_number=0
CM058258.1	Liftoff	exon	60701837	60701873	.	-	.	ID=exon-NM_133249.3-6;Parent=rna-NM_133249.3;Dbxref=GeneID:170826,GenBank:NM_133249.3,MGI:MGI:2444934;gbkey=mRNA;gene=Ppargc1b;product=peroxisome proliferative activated receptor%2C gamma%2C coactivator 1 beta%2C transcript variant 1;tag=RefSeq Select;transcript_id=NM_133249.3;extra_copy_number=0
CM058258.1	Liftoff	exon	60702598	60703699	.	-	.	ID=exon-NM_133249.3-5;Parent=rna-NM_133249.3;Dbxref=GeneID:170826,GenBank:NM_133249.3,MGI:MGI:2444934;gbkey=mRNA;gene=Ppargc1b;product=peroxisome proliferative activated receptor%2C gamma%2C coactivator 1 beta%2C transcript variant 1;tag=RefSeq Select;transcript_id=NM_133249.3;extra_copy_number=0
CM058258.1	Liftoff	exon	60704345	60704461	.	-	.	ID=exon-NM_133249.3-4;Parent=rna-NM_133249.3;Dbxref=GeneID:170826,GenBank:NM_133249.3,MGI:MGI:2444934;gbkey=mRNA;gene=Ppargc1b;product=peroxisome proliferative activated receptor%2C gamma%2C coactivator 1 beta%2C transcript variant 1;tag=RefSeq Select;transcript_id=NM_133249.3;extra_copy_number=0
CM058258.1	Liftoff	exon	60707930	60708142	.	-	.	ID=exon-NM_133249.3-3;Parent=rna-NM_133249.3;Dbxref=GeneID:170826,GenBank:NM_133249.3,MGI:MGI:2444934;gbkey=mRNA;gene=Ppargc1b;product=peroxisome proliferative activated receptor%2C gamma%2C coactivator 1 beta%2C transcript variant 1;tag=RefSeq Select;transcript_id=NM_133249.3;extra_copy_number=0
CM058258.1	Liftoff	exon	60715328	60715501	.	-	.	ID=exon-NM_133249.3-2;Parent=rna-NM_133249.3;Dbxref=GeneID:170826,GenBank:NM_133249.3,MGI:MGI:2444934;gbkey=mRNA;gene=Ppargc1b;product=peroxisome proliferative activated receptor%2C gamma%2C coactivator 1 beta%2C transcript variant 1;tag=RefSeq Select;transcript_id=NM_133249.3;extra_copy_number=0
CM058258.1	Liftoff	exon	60792504	60792626	.	-	.	ID=exon-NM_133249.3-1;Parent=rna-NM_133249.3;Dbxref=GeneID:170826,GenBank:NM_133249.3,MGI:MGI:2444934;gbkey=mRNA;gene=Ppargc1b;product=peroxisome proliferative activated receptor%2C gamma%2C coactivator 1 beta%2C transcript variant 1;tag=RefSeq Select;transcript_id=NM_133249.3;extra_copy_number=0
CM058258.1	Liftoff	CDS	60690874	60690974	.	-	.	ID=cds-NP_573512.1;Parent=rna-NM_133249.3;Dbxref=CCDS:CCDS29284.1,GeneID:170826,GenBank:NP_573512.1,MGI:MGI:2444934;Name=NP_573512.1;Note=isoform 1 is encoded by transcript variant 1;gbkey=CDS;gene=Ppargc1b;product=peroxisome proliferator-activated receptor gamma coactivator 1-beta isoform 1;protein_id=NP_573512.1;tag=RefSeq Select;extra_copy_number=0
CM058258.1	Liftoff	CDS	60691777	60691931	.	-	.	ID=cds-NP_573512.1;Parent=rna-NM_133249.3;Dbxref=CCDS:CCDS29284.1,GeneID:170826,GenBank:NP_573512.1,MGI:MGI:2444934;Name=NP_573512.1;Note=isoform 1 is encoded by transcript variant 1;gbkey=CDS;gene=Ppargc1b;product=peroxisome proliferator-activated receptor gamma coactivator 1-beta isoform 1;protein_id=NP_573512.1;tag=RefSeq Select;extra_copy_number=0
CM058258.1	Liftoff	CDS	60694810	60694931	.	-	.	ID=cds-NP_573512.1;Parent=rna-NM_133249.3;Dbxref=CCDS:CCDS29284.1,GeneID:170826,GenBank:NP_573512.1,MGI:MGI:2444934;Name=NP_573512.1;Note=isoform 1 is encoded by transcript variant 1;gbkey=CDS;gene=Ppargc1b;product=peroxisome proliferator-activated receptor gamma coactivator 1-beta isoform 1;protein_id=NP_573512.1;tag=RefSeq Select;extra_copy_number=0
CM058258.1	Liftoff	CDS	60696899	60696974	.	-	.	ID=cds-NP_573512.1;Parent=rna-NM_133249.3;Dbxref=CCDS:CCDS29284.1,GeneID:170826,GenBank:NP_573512.1,MGI:MGI:2444934;Name=NP_573512.1;Note=isoform 1 is encoded by transcript variant 1;gbkey=CDS;gene=Ppargc1b;product=peroxisome proliferator-activated receptor gamma coactivator 1-beta isoform 1;protein_id=NP_573512.1;tag=RefSeq Select;extra_copy_number=0
CM058258.1	Liftoff	CDS	60699398	60700205	.	-	.	ID=cds-NP_573512.1;Parent=rna-NM_133249.3;Dbxref=CCDS:CCDS29284.1,GeneID:170826,GenBank:NP_573512.1,MGI:MGI:2444934;Name=NP_573512.1;Note=isoform 1 is encoded by transcript variant 1;gbkey=CDS;gene=Ppargc1b;product=peroxisome proliferator-activated receptor gamma coactivator 1-beta isoform 1;protein_id=NP_573512.1;tag=RefSeq Select;extra_copy_number=0
CM058258.1	Liftoff	CDS	60701224	60701285	.	-	.	ID=cds-NP_573512.1;Parent=rna-NM_133249.3;Dbxref=CCDS:CCDS29284.1,GeneID:170826,GenBank:NP_573512.1,MGI:MGI:2444934;Name=NP_573512.1;Note=isoform 1 is encoded by transcript variant 1;gbkey=CDS;gene=Ppargc1b;product=peroxisome proliferator-activated receptor gamma coactivator 1-beta isoform 1;protein_id=NP_573512.1;tag=RefSeq Select;extra_copy_number=0
CM058258.1	Liftoff	CDS	60701837	60701873	.	-	.	ID=cds-NP_573512.1;Parent=rna-NM_133249.3;Dbxref=CCDS:CCDS29284.1,GeneID:170826,GenBank:NP_573512.1,MGI:MGI:2444934;Name=NP_573512.1;Note=isoform 1 is encoded by transcript variant 1;gbkey=CDS;gene=Ppargc1b;product=peroxisome proliferator-activated receptor gamma coactivator 1-beta isoform 1;protein_id=NP_573512.1;tag=RefSeq Select;extra_copy_number=0
CM058258.1	Liftoff	CDS	60702598	60703699	.	-	.	ID=cds-NP_573512.1;Parent=rna-NM_133249.3;Dbxref=CCDS:CCDS29284.1,GeneID:170826,GenBank:NP_573512.1,MGI:MGI:2444934;Name=NP_573512.1;Note=isoform 1 is encoded by transcript variant 1;gbkey=CDS;gene=Ppargc1b;product=peroxisome proliferator-activated receptor gamma coactivator 1-beta isoform 1;protein_id=NP_573512.1;tag=RefSeq Select;extra_copy_number=0
CM058258.1	Liftoff	CDS	60704345	60704461	.	-	.	ID=cds-NP_573512.1;Parent=rna-NM_133249.3;Dbxref=CCDS:CCDS29284.1,GeneID:170826,GenBank:NP_573512.1,MGI:MGI:2444934;Name=NP_573512.1;Note=isoform 1 is encoded by transcript variant 1;gbkey=CDS;gene=Ppargc1b;product=peroxisome proliferator-activated receptor gamma coactivator 1-beta isoform 1;protein_id=NP_573512.1;tag=RefSeq Select;extra_copy_number=0
CM058258.1	Liftoff	CDS	60707930	60708142	.	-	.	ID=cds-NP_573512.1;Parent=rna-NM_133249.3;Dbxref=CCDS:CCDS29284.1,GeneID:170826,GenBank:NP_573512.1,MGI:MGI:2444934;Name=NP_573512.1;Note=isoform 1 is encoded by transcript variant 1;gbkey=CDS;gene=Ppargc1b;product=peroxisome proliferator-activated receptor gamma coactivator 1-beta isoform 1;protein_id=NP_573512.1;tag=RefSeq Select;extra_copy_number=0
CM058258.1	Liftoff	CDS	60715328	60715501	.	-	.	ID=cds-NP_573512.1;Parent=rna-NM_133249.3;Dbxref=CCDS:CCDS29284.1,GeneID:170826,GenBank:NP_573512.1,MGI:MGI:2444934;Name=NP_573512.1;Note=isoform 1 is encoded by transcript variant 1;gbkey=CDS;gene=Ppargc1b;product=peroxisome proliferator-activated receptor gamma coactivator 1-beta isoform 1;protein_id=NP_573512.1;tag=RefSeq Select;extra_copy_number=0
CM058258.1	Liftoff	CDS	60792504	60792581	.	-	.	ID=cds-NP_573512.1;Parent=rna-NM_133249.3;Dbxref=CCDS:CCDS29284.1,GeneID:170826,GenBank:NP_573512.1,MGI:MGI:2444934;Name=NP_573512.1;Note=isoform 1 is encoded by transcript variant 1;gbkey=CDS;gene=Ppargc1b;product=peroxisome proliferator-activated receptor gamma coactivator 1-beta isoform 1;protein_id=NP_573512.1;tag=RefSeq Select;extra_copy_number=0
CM058258.1	Liftoff	mRNA	60683633	60792989	.	-	.	ID=rna-XM_006525698.4;Parent=gene-Ppargc1b;Dbxref=GeneID:170826,GenBank:XM_006525698.4,MGI:MGI:2444934;Name=XM_006525698.4;gbkey=mRNA;gene=Ppargc1b;model_evidence=Supporting evidence includes similarity to: 3 mRNAs%2C 9 ESTs%2C 1 Protein%2C 293 long SRA reads%2C and 100%25 coverage of the annotated genomic feature by RNAseq alignments%2C including 7 samples with support for all annotated introns;product=peroxisome proliferative activated receptor%2C gamma%2C coactivator 1 beta%2C transcript variant X1;transcript_id=XM_006525698.4;matches_ref_protein=True;valid_ORF=True;extra_copy_number=0
CM058258.1	Liftoff	exon	60683633	60690974	.	-	.	ID=exon-XM_006525698.4-13;Parent=rna-XM_006525698.4;Dbxref=GeneID:170826,GenBank:XM_006525698.4,MGI:MGI:2444934;gbkey=mRNA;gene=Ppargc1b;product=peroxisome proliferative activated receptor%2C gamma%2C coactivator 1 beta%2C transcript variant X1;transcript_id=XM_006525698.4;extra_copy_number=0
CM058258.1	Liftoff	exon	60691777	60691931	.	-	.	ID=exon-XM_006525698.4-12;Parent=rna-XM_006525698.4;Dbxref=GeneID:170826,GenBank:XM_006525698.4,MGI:MGI:2444934;gbkey=mRNA;gene=Ppargc1b;product=peroxisome proliferative activated receptor%2C gamma%2C coactivator 1 beta%2C transcript variant X1;transcript_id=XM_006525698.4;extra_copy_number=0
CM058258.1	Liftoff	exon	60694810	60694931	.	-	.	ID=exon-XM_006525698.4-11;Parent=rna-XM_006525698.4;Dbxref=GeneID:170826,GenBank:XM_006525698.4,MGI:MGI:2444934;gbkey=mRNA;gene=Ppargc1b;product=peroxisome proliferative activated receptor%2C gamma%2C coactivator 1 beta%2C transcript variant X1;transcript_id=XM_006525698.4;extra_copy_number=0
CM058258.1	Liftoff	exon	60696899	60696974	.	-	.	ID=exon-XM_006525698.4-10;Parent=rna-XM_006525698.4;Dbxref=GeneID:170826,GenBank:XM_006525698.4,MGI:MGI:2444934;gbkey=mRNA;gene=Ppargc1b;product=peroxisome proliferative activated receptor%2C gamma%2C coactivator 1 beta%2C transcript variant X1;transcript_id=XM_006525698.4;extra_copy_number=0
CM058258.1	Liftoff	exon	60699398	60700205	.	-	.	ID=exon-XM_006525698.4-9;Parent=rna-XM_006525698.4;Dbxref=GeneID:170826,GenBank:XM_006525698.4,MGI:MGI:2444934;gbkey=mRNA;gene=Ppargc1b;product=peroxisome proliferative activated receptor%2C gamma%2C coactivator 1 beta%2C transcript variant X1;transcript_id=XM_006525698.4;extra_copy_number=0
CM058258.1	Liftoff	exon	60701224	60701285	.	-	.	ID=exon-XM_006525698.4-8;Parent=rna-XM_006525698.4;Dbxref=GeneID:170826,GenBank:XM_006525698.4,MGI:MGI:2444934;gbkey=mRNA;gene=Ppargc1b;product=peroxisome proliferative activated receptor%2C gamma%2C coactivator 1 beta%2C transcript variant X1;transcript_id=XM_006525698.4;extra_copy_number=0
CM058258.1	Liftoff	exon	60701837	60701873	.	-	.	ID=exon-XM_006525698.4-7;Parent=rna-XM_006525698.4;Dbxref=GeneID:170826,GenBank:XM_006525698.4,MGI:MGI:2444934;gbkey=mRNA;gene=Ppargc1b;product=peroxisome proliferative activated receptor%2C gamma%2C coactivator 1 beta%2C transcript variant X1;transcript_id=XM_006525698.4;extra_copy_number=0
CM058258.1	Liftoff	exon	60702598	60703699	.	-	.	ID=exon-XM_006525698.4-6;Parent=rna-XM_006525698.4;Dbxref=GeneID:170826,GenBank:XM_006525698.4,MGI:MGI:2444934;gbkey=mRNA;gene=Ppargc1b;product=peroxisome proliferative activated receptor%2C gamma%2C coactivator 1 beta%2C transcript variant X1;transcript_id=XM_006525698.4;extra_copy_number=0
CM058258.1	Liftoff	exon	60704345	60704461	.	-	.	ID=exon-XM_006525698.4-5;Parent=rna-XM_006525698.4;Dbxref=GeneID:170826,GenBank:XM_006525698.4,MGI:MGI:2444934;gbkey=mRNA;gene=Ppargc1b;product=peroxisome proliferative activated receptor%2C gamma%2C coactivator 1 beta%2C transcript variant X1;transcript_id=XM_006525698.4;extra_copy_number=0
CM058258.1	Liftoff	exon	60707930	60708142	.	-	.	ID=exon-XM_006525698.4-4;Parent=rna-XM_006525698.4;Dbxref=GeneID:170826,GenBank:XM_006525698.4,MGI:MGI:2444934;gbkey=mRNA;gene=Ppargc1b;product=peroxisome proliferative activated receptor%2C gamma%2C coactivator 1 beta%2C transcript variant X1;transcript_id=XM_006525698.4;extra_copy_number=0
CM058258.1	Liftoff	exon	60715328	60715501	.	-	.	ID=exon-XM_006525698.4-3;Parent=rna-XM_006525698.4;Dbxref=GeneID:170826,GenBank:XM_006525698.4,MGI:MGI:2444934;gbkey=mRNA;gene=Ppargc1b;product=peroxisome proliferative activated receptor%2C gamma%2C coactivator 1 beta%2C transcript variant X1;transcript_id=XM_006525698.4;extra_copy_number=0
CM058258.1	Liftoff	exon	60782205	60782300	.	-	.	ID=exon-XM_006525698.4-2;Parent=rna-XM_006525698.4;Dbxref=GeneID:170826,GenBank:XM_006525698.4,MGI:MGI:2444934;gbkey=mRNA;gene=Ppargc1b;product=peroxisome proliferative activated receptor%2C gamma%2C coactivator 1 beta%2C transcript variant X1;transcript_id=XM_006525698.4;extra_copy_number=0
CM058258.1	Liftoff	exon	60792504	60792989	.	-	.	ID=exon-XM_006525698.4-1;Parent=rna-XM_006525698.4;Dbxref=GeneID:170826,GenBank:XM_006525698.4,MGI:MGI:2444934;gbkey=mRNA;gene=Ppargc1b;product=peroxisome proliferative activated receptor%2C gamma%2C coactivator 1 beta%2C transcript variant X1;transcript_id=XM_006525698.4;extra_copy_number=0
CM058258.1	Liftoff	CDS	60690874	60690974	.	-	.	ID=cds-XP_006525761.1;Parent=rna-XM_006525698.4;Dbxref=GeneID:170826,GenBank:XP_006525761.1,MGI:MGI:2444934;Name=XP_006525761.1;gbkey=CDS;gene=Ppargc1b;product=peroxisome proliferator-activated receptor gamma coactivator 1-beta isoform X1;protein_id=XP_006525761.1;extra_copy_number=0
CM058258.1	Liftoff	CDS	60691777	60691931	.	-	.	ID=cds-XP_006525761.1;Parent=rna-XM_006525698.4;Dbxref=GeneID:170826,GenBank:XP_006525761.1,MGI:MGI:2444934;Name=XP_006525761.1;gbkey=CDS;gene=Ppargc1b;product=peroxisome proliferator-activated receptor gamma coactivator 1-beta isoform X1;protein_id=XP_006525761.1;extra_copy_number=0
CM058258.1	Liftoff	CDS	60694810	60694931	.	-	.	ID=cds-XP_006525761.1;Parent=rna-XM_006525698.4;Dbxref=GeneID:170826,GenBank:XP_006525761.1,MGI:MGI:2444934;Name=XP_006525761.1;gbkey=CDS;gene=Ppargc1b;product=peroxisome proliferator-activated receptor gamma coactivator 1-beta isoform X1;protein_id=XP_006525761.1;extra_copy_number=0
CM058258.1	Liftoff	CDS	60696899	60696974	.	-	.	ID=cds-XP_006525761.1;Parent=rna-XM_006525698.4;Dbxref=GeneID:170826,GenBank:XP_006525761.1,MGI:MGI:2444934;Name=XP_006525761.1;gbkey=CDS;gene=Ppargc1b;product=peroxisome proliferator-activated receptor gamma coactivator 1-beta isoform X1;protein_id=XP_006525761.1;extra_copy_number=0
CM058258.1	Liftoff	CDS	60699398	60700205	.	-	.	ID=cds-XP_006525761.1;Parent=rna-XM_006525698.4;Dbxref=GeneID:170826,GenBank:XP_006525761.1,MGI:MGI:2444934;Name=XP_006525761.1;gbkey=CDS;gene=Ppargc1b;product=peroxisome proliferator-activated receptor gamma coactivator 1-beta isoform X1;protein_id=XP_006525761.1;extra_copy_number=0
CM058258.1	Liftoff	CDS	60701224	60701285	.	-	.	ID=cds-XP_006525761.1;Parent=rna-XM_006525698.4;Dbxref=GeneID:170826,GenBank:XP_006525761.1,MGI:MGI:2444934;Name=XP_006525761.1;gbkey=CDS;gene=Ppargc1b;product=peroxisome proliferator-activated receptor gamma coactivator 1-beta isoform X1;protein_id=XP_006525761.1;extra_copy_number=0
CM058258.1	Liftoff	CDS	60701837	60701873	.	-	.	ID=cds-XP_006525761.1;Parent=rna-XM_006525698.4;Dbxref=GeneID:170826,GenBank:XP_006525761.1,MGI:MGI:2444934;Name=XP_006525761.1;gbkey=CDS;gene=Ppargc1b;product=peroxisome proliferator-activated receptor gamma coactivator 1-beta isoform X1;protein_id=XP_006525761.1;extra_copy_number=0
CM058258.1	Liftoff	CDS	60702598	60703699	.	-	.	ID=cds-XP_006525761.1;Parent=rna-XM_006525698.4;Dbxref=GeneID:170826,GenBank:XP_006525761.1,MGI:MGI:2444934;Name=XP_006525761.1;gbkey=CDS;gene=Ppargc1b;product=peroxisome proliferator-activated receptor gamma coactivator 1-beta isoform X1;protein_id=XP_006525761.1;extra_copy_number=0
CM058258.1	Liftoff	CDS	60704345	60704461	.	-	.	ID=cds-XP_006525761.1;Parent=rna-XM_006525698.4;Dbxref=GeneID:170826,GenBank:XP_006525761.1,MGI:MGI:2444934;Name=XP_006525761.1;gbkey=CDS;gene=Ppargc1b;product=peroxisome proliferator-activated receptor gamma coactivator 1-beta isoform X1;protein_id=XP_006525761.1;extra_copy_number=0
CM058258.1	Liftoff	CDS	60707930	60708142	.	-	.	ID=cds-XP_006525761.1;Parent=rna-XM_006525698.4;Dbxref=GeneID:170826,GenBank:XP_006525761.1,MGI:MGI:2444934;Name=XP_006525761.1;gbkey=CDS;gene=Ppargc1b;product=peroxisome proliferator-activated receptor gamma coactivator 1-beta isoform X1;protein_id=XP_006525761.1;extra_copy_number=0
CM058258.1	Liftoff	CDS	60715328	60715501	.	-	.	ID=cds-XP_006525761.1;Parent=rna-XM_006525698.4;Dbxref=GeneID:170826,GenBank:XP_006525761.1,MGI:MGI:2444934;Name=XP_006525761.1;gbkey=CDS;gene=Ppargc1b;product=peroxisome proliferator-activated receptor gamma coactivator 1-beta isoform X1;protein_id=XP_006525761.1;extra_copy_number=0
CM058258.1	Liftoff	CDS	60782205	60782300	.	-	.	ID=cds-XP_006525761.1;Parent=rna-XM_006525698.4;Dbxref=GeneID:170826,GenBank:XP_006525761.1,MGI:MGI:2444934;Name=XP_006525761.1;gbkey=CDS;gene=Ppargc1b;product=peroxisome proliferator-activated receptor gamma coactivator 1-beta isoform X1;protein_id=XP_006525761.1;extra_copy_number=0
CM058258.1	Liftoff	CDS	60792504	60792581	.	-	.	ID=cds-XP_006525761.1;Parent=rna-XM_006525698.4;Dbxref=GeneID:170826,GenBank:XP_006525761.1,MGI:MGI:2444934;Name=XP_006525761.1;gbkey=CDS;gene=Ppargc1b;product=peroxisome proliferator-activated receptor gamma coactivator 1-beta isoform X1;protein_id=XP_006525761.1;extra_copy_number=0
CM058258.1	Liftoff	gene	60693327	60694532	.	+	.	ID=gene-Gm46627;Dbxref=GeneID:108168383,MGI:MGI:5826264;Name=Gm46627;description=predicted gene%2C 46627;gbkey=Gene;gene=Gm46627;gene_biotype=lncRNA;coverage=1.0;sequence_ID=1.0;extra_copy_number=0;copy_num_ID=gene-Gm46627_0
CM058258.1	Liftoff	lnc_RNA	60693327	60694532	.	+	.	ID=rna-XR_003952647.2;Parent=gene-Gm46627;Dbxref=GeneID:108168383,GenBank:XR_003952647.2,MGI:MGI:5826264;Name=XR_003952647.2;gbkey=ncRNA;gene=Gm46627;model_evidence=Supporting evidence includes similarity to: 100%25 coverage of the annotated genomic feature by RNAseq alignments%2C including 2 samples with support for all annotated introns;product=predicted gene%2C 46627;transcript_id=XR_003952647.2;extra_copy_number=0
CM058258.1	Liftoff	exon	60693327	60693744	.	+	.	ID=exon-XR_003952647.2-1;Parent=rna-XR_003952647.2;Dbxref=GeneID:108168383,GenBank:XR_003952647.2,MGI:MGI:5826264;gbkey=ncRNA;gene=Gm46627;product=predicted gene%2C 46627;transcript_id=XR_003952647.2;extra_copy_number=0
CM058258.1	Liftoff	exon	60693970	60694043	.	+	.	ID=exon-XR_003952647.2-2;Parent=rna-XR_003952647.2;Dbxref=GeneID:108168383,GenBank:XR_003952647.2,MGI:MGI:5826264;gbkey=ncRNA;gene=Gm46627;product=predicted gene%2C 46627;transcript_id=XR_003952647.2;extra_copy_number=0
CM058258.1	Liftoff	exon	60694272	60694532	.	+	.	ID=exon-XR_003952647.2-3;Parent=rna-XR_003952647.2;Dbxref=GeneID:108168383,GenBank:XR_003952647.2,MGI:MGI:5826264;gbkey=ncRNA;gene=Gm46627;product=predicted gene%2C 46627;transcript_id=XR_003952647.2;extra_copy_number=0
CM058258.1	Liftoff	gene	60790049	60790114	.	-	.	ID=gene-Mir378a;Dbxref=GeneID:723889,MGI:MGI:3617791,miRBase:MI0000795;Name=Mir378a;description=microRNA 378a;gbkey=Gene;gene=Mir378a;gene_biotype=miRNA;gene_synonym=Mir378,Mirn378,mmu-mir-378,mmu-mir-378a;coverage=1.0;sequence_ID=1.0;extra_copy_number=0;copy_num_ID=gene-Mir378a_0
CM058258.1	Liftoff	primary_transcript	60790049	60790114	.	-	.	ID=rna-NR_029879.1;Parent=gene-Mir378a;Dbxref=GeneID:723889,GenBank:NR_029879.1,MGI:MGI:3617791,miRBase:MI0000795;Name=NR_029879.1;gbkey=precursor_RNA;gene=Mir378a;product=microRNA 378a;transcript_id=NR_029879.1;extra_copy_number=0
CM058258.1	Liftoff	exon	60790049	60790114	.	-	.	ID=exon-NR_029879.1-1;Parent=rna-NR_029879.1;Dbxref=GeneID:723889,GenBank:NR_029879.1,MGI:MGI:3617791,miRBase:MI0000795;gbkey=precursor_RNA;gene=Mir378a;product=microRNA 378a;transcript_id=NR_029879.1;extra_copy_number=0
CM058258.1	Liftoff	gene	60791360	60793671	.	+	.	ID=gene-Gm52354;Dbxref=GeneID:115488931,MGI:MGI:6366530;Name=Gm52354;description=predicted gene%2C 52354;gbkey=Gene;gene=Gm52354;gene_biotype=lncRNA;coverage=1.0;sequence_ID=1.0;extra_copy_number=0;copy_num_ID=gene-Gm52354_0
CM058258.1	Liftoff	lnc_RNA	60791360	60793671	.	+	.	ID=rna-XR_003952648.2;Parent=gene-Gm52354;Dbxref=GeneID:115488931,GenBank:XR_003952648.2,MGI:MGI:6366530;Name=XR_003952648.2;gbkey=ncRNA;gene=Gm52354;model_evidence=Supporting evidence includes similarity to: 100%25 coverage of the annotated genomic feature by RNAseq alignments%2C including 26 samples with support for all annotated introns;product=predicted gene%2C 52354;transcript_id=XR_003952648.2;extra_copy_number=0
CM058258.1	Liftoff	exon	60791360	60791406	.	+	.	ID=exon-XR_003952648.2-1;Parent=rna-XR_003952648.2;Dbxref=GeneID:115488931,GenBank:XR_003952648.2,MGI:MGI:6366530;gbkey=ncRNA;gene=Gm52354;product=predicted gene%2C 52354;transcript_id=XR_003952648.2;extra_copy_number=0
CM058258.1	Liftoff	exon	60791702	60793671	.	+	.	ID=exon-XR_003952648.2-2;Parent=rna-XR_003952648.2;Dbxref=GeneID:115488931,GenBank:XR_003952648.2,MGI:MGI:6366530;gbkey=ncRNA;gene=Gm52354;product=predicted gene%2C 52354;transcript_id=XR_003952648.2;extra_copy_number=0
CM058258.1	Liftoff	pseudogene	60825759	60826463	.	-	.	ID=gene-Gm8755;Dbxref=GeneID:667675,MGI:MGI:3644336;Name=Gm8755;description=predicted gene 8755;gbkey=Gene;gene=Gm8755;gene_biotype=pseudogene;pseudo=true;coverage=1.0;sequence_ID=1.0;extra_copy_number=0;copy_num_ID=gene-Gm8755_0
CM058258.1	Liftoff	exon	60825759	60826463	.	-	.	ID=id-Gm8755;Parent=gene-Gm8755;Dbxref=GeneID:667675,MGI:MGI:3644336;gbkey=exon;gene=Gm8755;model_evidence=Supporting evidence includes similarity to: 4 Proteins;pseudo=true;extra_copy_number=0
CM058258.1	Liftoff	pseudogene	60859710	60859810	.	-	.	ID=gene-Gm25834;Dbxref=GeneID:115488983,MGI:MGI:5455611;Name=Gm25834;description=predicted gene%2C 25834;gbkey=Gene;gene=Gm25834;gene_biotype=pseudogene;pseudo=true;coverage=1.0;sequence_ID=1.0;extra_copy_number=0;copy_num_ID=gene-Gm25834_0
CM058258.1	Liftoff	exon	60859710	60859810	.	-	.	ID=id-Gm25834;Parent=gene-Gm25834;Dbxref=GeneID:115488983,RFAM:RF00026,MGI:MGI:5455611;gbkey=exon;gene=Gm25834;inference=COORDINATES: profile:INFERNAL:1.1.1;pseudo=true;extra_copy_number=0
CM058258.1	Liftoff	gene	60862882	60877264	.	-	.	ID=gene-Lncbate10;Dbxref=GeneID:442846,MGI:MGI:3045386;Name=Lncbate10;description=brown adipose tissue enriched long noncoding RNA 10;gbkey=Gene;gene=Lncbate10;gene_biotype=lncRNA;gene_synonym=A530050N04Rik;coverage=1.0;sequence_ID=1.0;extra_copy_number=0;copy_num_ID=gene-Lncbate10_0
CM058258.1	Liftoff	lnc_RNA	60862882	60877264	.	-	.	ID=rna-NR_045419.1;Parent=gene-Lncbate10;Dbxref=GeneID:442846,GenBank:NR_045419.1,MGI:MGI:3045386;Name=NR_045419.1;gbkey=ncRNA;gene=Lncbate10;product=brown adipose tissue enriched long noncoding RNA 10;transcript_id=NR_045419.1;extra_copy_number=0
CM058258.1	Liftoff	exon	60862882	60863819	.	-	.	ID=exon-NR_045419.1-4;Parent=rna-NR_045419.1;Dbxref=GeneID:442846,GenBank:NR_045419.1,MGI:MGI:3045386;gbkey=ncRNA;gene=Lncbate10;product=brown adipose tissue enriched long noncoding RNA 10;transcript_id=NR_045419.1;extra_copy_number=0
CM058258.1	Liftoff	exon	60866542	60866663	.	-	.	ID=exon-NR_045419.1-3;Parent=rna-NR_045419.1;Dbxref=GeneID:442846,GenBank:NR_045419.1,MGI:MGI:3045386;gbkey=ncRNA;gene=Lncbate10;product=brown adipose tissue enriched long noncoding RNA 10;transcript_id=NR_045419.1;extra_copy_number=0
CM058258.1	Liftoff	exon	60866920	60866987	.	-	.	ID=exon-NR_045419.1-2;Parent=rna-NR_045419.1;Dbxref=GeneID:442846,GenBank:NR_045419.1,MGI:MGI:3045386;gbkey=ncRNA;gene=Lncbate10;product=brown adipose tissue enriched long noncoding RNA 10;transcript_id=NR_045419.1;extra_copy_number=0
CM058258.1	Liftoff	exon	60876585	60877264	.	-	.	ID=exon-NR_045419.1-1;Parent=rna-NR_045419.1;Dbxref=GeneID:442846,GenBank:NR_045419.1,MGI:MGI:3045386;gbkey=ncRNA;gene=Lncbate10;product=brown adipose tissue enriched long noncoding RNA 10;transcript_id=NR_045419.1;extra_copy_number=0
CM058258.1	Liftoff	gene	60877432	60881881	.	+	.	ID=gene-Gm46637;Dbxref=GeneID:108168397,MGI:MGI:5826274;Name=Gm46637;description=predicted gene%2C 46637;gbkey=Gene;gene=Gm46637;gene_biotype=lncRNA;coverage=1.0;sequence_ID=1.0;extra_copy_number=0;copy_num_ID=gene-Gm46637_0
CM058258.1	Liftoff	lnc_RNA	60877432	60881881	.	+	.	ID=rna-NR_168274.1;Parent=gene-Gm46637;Dbxref=GeneID:108168397,GenBank:NR_168274.1,MGI:MGI:5826274;Name=NR_168274.1;gbkey=ncRNA;gene=Gm46637;product=predicted gene%2C 46637;transcript_id=NR_168274.1;extra_copy_number=0
CM058258.1	Liftoff	exon	60877432	60877543	.	+	.	ID=exon-NR_168274.1-1;Parent=rna-NR_168274.1;Dbxref=GeneID:108168397,GenBank:NR_168274.1,MGI:MGI:5826274;gbkey=ncRNA;gene=Gm46637;product=predicted gene%2C 46637;transcript_id=NR_168274.1;extra_copy_number=0
CM058258.1	Liftoff	exon	60879009	60881881	.	+	.	ID=exon-NR_168274.1-2;Parent=rna-NR_168274.1;Dbxref=GeneID:108168397,GenBank:NR_168274.1,MGI:MGI:5826274;gbkey=ncRNA;gene=Gm46637;product=predicted gene%2C 46637;transcript_id=NR_168274.1;extra_copy_number=0
CM058258.1	Liftoff	gene	60884314	60929700	.	-	.	ID=gene-Arhgef37;Dbxref=GeneID:328967,MGI:MGI:3045339;Name=Arhgef37;description=Rho guanine nucleotide exchange factor (GEF) 37;gbkey=Gene;gene=Arhgef37;gene_biotype=protein_coding;gene_synonym=4933429F08Rik;coverage=1.0;sequence_ID=1.0;valid_ORFs=7;extra_copy_number=0;copy_num_ID=gene-Arhgef37_0
CM058258.1	Liftoff	mRNA	60884314	60929437	.	-	.	ID=rna-XM_006526027.5;Parent=gene-Arhgef37;Dbxref=GeneID:328967,GenBank:XM_006526027.5,MGI:MGI:3045339;Name=XM_006526027.5;gbkey=mRNA;gene=Arhgef37;model_evidence=Supporting evidence includes similarity to: 3 mRNAs%2C 6 ESTs%2C 5 Proteins%2C 50 long SRA reads%2C and 95%25 coverage of the annotated genomic feature by RNAseq alignments%2C including 15 samples with support for all annotated introns;product=Rho guanine nucleotide exchange factor (GEF) 37%2C transcript variant X1;transcript_id=XM_006526027.5;matches_ref_protein=True;valid_ORF=True;extra_copy_number=0
CM058258.1	Liftoff	exon	60884314	60887706	.	-	.	ID=exon-XM_006526027.5-13;Parent=rna-XM_006526027.5;Dbxref=GeneID:328967,GenBank:XM_006526027.5,MGI:MGI:3045339;gbkey=mRNA;gene=Arhgef37;product=Rho guanine nucleotide exchange factor (GEF) 37%2C transcript variant X1;transcript_id=XM_006526027.5;extra_copy_number=0
CM058258.1	Liftoff	exon	60890749	60890909	.	-	.	ID=exon-XM_006526027.5-12;Parent=rna-XM_006526027.5;Dbxref=GeneID:328967,GenBank:XM_006526027.5,MGI:MGI:3045339;gbkey=mRNA;gene=Arhgef37;product=Rho guanine nucleotide exchange factor (GEF) 37%2C transcript variant X1;transcript_id=XM_006526027.5;extra_copy_number=0
CM058258.1	Liftoff	exon	60892362	60892557	.	-	.	ID=exon-XM_006526027.5-11;Parent=rna-XM_006526027.5;Dbxref=GeneID:328967,GenBank:XM_006526027.5,MGI:MGI:3045339;gbkey=mRNA;gene=Arhgef37;product=Rho guanine nucleotide exchange factor (GEF) 37%2C transcript variant X1;transcript_id=XM_006526027.5;extra_copy_number=0
CM058258.1	Liftoff	exon	60894464	60894592	.	-	.	ID=exon-XM_006526027.5-10;Parent=rna-XM_006526027.5;Dbxref=GeneID:328967,GenBank:XM_006526027.5,MGI:MGI:3045339;gbkey=mRNA;gene=Arhgef37;product=Rho guanine nucleotide exchange factor (GEF) 37%2C transcript variant X1;transcript_id=XM_006526027.5;extra_copy_number=0
CM058258.1	Liftoff	exon	60896913	60897242	.	-	.	ID=exon-XM_006526027.5-9;Parent=rna-XM_006526027.5;Dbxref=GeneID:328967,GenBank:XM_006526027.5,MGI:MGI:3045339;gbkey=mRNA;gene=Arhgef37;product=Rho guanine nucleotide exchange factor (GEF) 37%2C transcript variant X1;transcript_id=XM_006526027.5;extra_copy_number=0
CM058258.1	Liftoff	exon	60898330	60898440	.	-	.	ID=exon-XM_006526027.5-8;Parent=rna-XM_006526027.5;Dbxref=GeneID:328967,GenBank:XM_006526027.5,MGI:MGI:3045339;gbkey=mRNA;gene=Arhgef37;product=Rho guanine nucleotide exchange factor (GEF) 37%2C transcript variant X1;transcript_id=XM_006526027.5;extra_copy_number=0
CM058258.1	Liftoff	exon	60899071	60899175	.	-	.	ID=exon-XM_006526027.5-7;Parent=rna-XM_006526027.5;Dbxref=GeneID:328967,GenBank:XM_006526027.5,MGI:MGI:3045339;gbkey=mRNA;gene=Arhgef37;product=Rho guanine nucleotide exchange factor (GEF) 37%2C transcript variant X1;transcript_id=XM_006526027.5;extra_copy_number=0
CM058258.1	Liftoff	exon	60899856	60899986	.	-	.	ID=exon-XM_006526027.5-6;Parent=rna-XM_006526027.5;Dbxref=GeneID:328967,GenBank:XM_006526027.5,MGI:MGI:3045339;gbkey=mRNA;gene=Arhgef37;product=Rho guanine nucleotide exchange factor (GEF) 37%2C transcript variant X1;transcript_id=XM_006526027.5;extra_copy_number=0
CM058258.1	Liftoff	exon	60901297	60901496	.	-	.	ID=exon-XM_006526027.5-5;Parent=rna-XM_006526027.5;Dbxref=GeneID:328967,GenBank:XM_006526027.5,MGI:MGI:3045339;gbkey=mRNA;gene=Arhgef37;product=Rho guanine nucleotide exchange factor (GEF) 37%2C transcript variant X1;transcript_id=XM_006526027.5;extra_copy_number=0
CM058258.1	Liftoff	exon	60910891	60911038	.	-	.	ID=exon-XM_006526027.5-4;Parent=rna-XM_006526027.5;Dbxref=GeneID:328967,GenBank:XM_006526027.5,MGI:MGI:3045339;gbkey=mRNA;gene=Arhgef37;product=Rho guanine nucleotide exchange factor (GEF) 37%2C transcript variant X1;transcript_id=XM_006526027.5;extra_copy_number=0
CM058258.1	Liftoff	exon	60915466	60915589	.	-	.	ID=exon-XM_006526027.5-3;Parent=rna-XM_006526027.5;Dbxref=GeneID:328967,GenBank:XM_006526027.5,MGI:MGI:3045339;gbkey=mRNA;gene=Arhgef37;product=Rho guanine nucleotide exchange factor (GEF) 37%2C transcript variant X1;transcript_id=XM_006526027.5;extra_copy_number=0
CM058258.1	Liftoff	exon	60916697	60916893	.	-	.	ID=exon-XM_006526027.5-2;Parent=rna-XM_006526027.5;Dbxref=GeneID:328967,GenBank:XM_006526027.5,MGI:MGI:3045339;gbkey=mRNA;gene=Arhgef37;product=Rho guanine nucleotide exchange factor (GEF) 37%2C transcript variant X1;transcript_id=XM_006526027.5;extra_copy_number=0
CM058258.1	Liftoff	exon	60929241	60929437	.	-	.	ID=exon-XM_006526027.5-1;Parent=rna-XM_006526027.5;Dbxref=GeneID:328967,GenBank:XM_006526027.5,MGI:MGI:3045339;gbkey=mRNA;gene=Arhgef37;product=Rho guanine nucleotide exchange factor (GEF) 37%2C transcript variant X1;transcript_id=XM_006526027.5;extra_copy_number=0
CM058258.1	Liftoff	CDS	60887497	60887706	.	-	.	ID=cds-XP_006526090.1;Parent=rna-XM_006526027.5;Dbxref=GeneID:328967,GenBank:XP_006526090.1,MGI:MGI:3045339;Name=XP_006526090.1;gbkey=CDS;gene=Arhgef37;product=rho guanine nucleotide exchange factor 37 isoform X1;protein_id=XP_006526090.1;extra_copy_number=0
CM058258.1	Liftoff	CDS	60890749	60890909	.	-	.	ID=cds-XP_006526090.1;Parent=rna-XM_006526027.5;Dbxref=GeneID:328967,GenBank:XP_006526090.1,MGI:MGI:3045339;Name=XP_006526090.1;gbkey=CDS;gene=Arhgef37;product=rho guanine nucleotide exchange factor 37 isoform X1;protein_id=XP_006526090.1;extra_copy_number=0
CM058258.1	Liftoff	CDS	60892362	60892557	.	-	.	ID=cds-XP_006526090.1;Parent=rna-XM_006526027.5;Dbxref=GeneID:328967,GenBank:XP_006526090.1,MGI:MGI:3045339;Name=XP_006526090.1;gbkey=CDS;gene=Arhgef37;product=rho guanine nucleotide exchange factor 37 isoform X1;protein_id=XP_006526090.1;extra_copy_number=0
CM058258.1	Liftoff	CDS	60894464	60894592	.	-	.	ID=cds-XP_006526090.1;Parent=rna-XM_006526027.5;Dbxref=GeneID:328967,GenBank:XP_006526090.1,MGI:MGI:3045339;Name=XP_006526090.1;gbkey=CDS;gene=Arhgef37;product=rho guanine nucleotide exchange factor 37 isoform X1;protein_id=XP_006526090.1;extra_copy_number=0
CM058258.1	Liftoff	CDS	60896913	60897242	.	-	.	ID=cds-XP_006526090.1;Parent=rna-XM_006526027.5;Dbxref=GeneID:328967,GenBank:XP_006526090.1,MGI:MGI:3045339;Name=XP_006526090.1;gbkey=CDS;gene=Arhgef37;product=rho guanine nucleotide exchange factor 37 isoform X1;protein_id=XP_006526090.1;extra_copy_number=0
CM058258.1	Liftoff	CDS	60898330	60898440	.	-	.	ID=cds-XP_006526090.1;Parent=rna-XM_006526027.5;Dbxref=GeneID:328967,GenBank:XP_006526090.1,MGI:MGI:3045339;Name=XP_006526090.1;gbkey=CDS;gene=Arhgef37;product=rho guanine nucleotide exchange factor 37 isoform X1;protein_id=XP_006526090.1;extra_copy_number=0
CM058258.1	Liftoff	CDS	60899071	60899175	.	-	.	ID=cds-XP_006526090.1;Parent=rna-XM_006526027.5;Dbxref=GeneID:328967,GenBank:XP_006526090.1,MGI:MGI:3045339;Name=XP_006526090.1;gbkey=CDS;gene=Arhgef37;product=rho guanine nucleotide exchange factor 37 isoform X1;protein_id=XP_006526090.1;extra_copy_number=0
CM058258.1	Liftoff	CDS	60899856	60899986	.	-	.	ID=cds-XP_006526090.1;Parent=rna-XM_006526027.5;Dbxref=GeneID:328967,GenBank:XP_006526090.1,MGI:MGI:3045339;Name=XP_006526090.1;gbkey=CDS;gene=Arhgef37;product=rho guanine nucleotide exchange factor 37 isoform X1;protein_id=XP_006526090.1;extra_copy_number=0
CM058258.1	Liftoff	CDS	60901297	60901496	.	-	.	ID=cds-XP_006526090.1;Parent=rna-XM_006526027.5;Dbxref=GeneID:328967,GenBank:XP_006526090.1,MGI:MGI:3045339;Name=XP_006526090.1;gbkey=CDS;gene=Arhgef37;product=rho guanine nucleotide exchange factor 37 isoform X1;protein_id=XP_006526090.1;extra_copy_number=0
CM058258.1	Liftoff	CDS	60910891	60911038	.	-	.	ID=cds-XP_006526090.1;Parent=rna-XM_006526027.5;Dbxref=GeneID:328967,GenBank:XP_006526090.1,MGI:MGI:3045339;Name=XP_006526090.1;gbkey=CDS;gene=Arhgef37;product=rho guanine nucleotide exchange factor 37 isoform X1;protein_id=XP_006526090.1;extra_copy_number=0
CM058258.1	Liftoff	CDS	60915466	60915589	.	-	.	ID=cds-XP_006526090.1;Parent=rna-XM_006526027.5;Dbxref=GeneID:328967,GenBank:XP_006526090.1,MGI:MGI:3045339;Name=XP_006526090.1;gbkey=CDS;gene=Arhgef37;product=rho guanine nucleotide exchange factor 37 isoform X1;protein_id=XP_006526090.1;extra_copy_number=0
CM058258.1	Liftoff	CDS	60916697	60916882	.	-	.	ID=cds-XP_006526090.1;Parent=rna-XM_006526027.5;Dbxref=GeneID:328967,GenBank:XP_006526090.1,MGI:MGI:3045339;Name=XP_006526090.1;gbkey=CDS;gene=Arhgef37;product=rho guanine nucleotide exchange factor 37 isoform X1;protein_id=XP_006526090.1;extra_copy_number=0
CM058258.1	Liftoff	mRNA	60884314	60929700	.	-	.	ID=rna-XM_006526028.5;Parent=gene-Arhgef37;Dbxref=GeneID:328967,GenBank:XM_006526028.5,MGI:MGI:3045339;Name=XM_006526028.5;gbkey=mRNA;gene=Arhgef37;model_evidence=Supporting evidence includes similarity to: 3 mRNAs%2C 4 ESTs%2C 5 Proteins%2C 45 long SRA reads%2C and 95%25 coverage of the annotated genomic feature by RNAseq alignments%2C including 12 samples with support for all annotated introns;product=Rho guanine nucleotide exchange factor (GEF) 37%2C transcript variant X2;transcript_id=XM_006526028.5;matches_ref_protein=True;valid_ORF=True;extra_copy_number=0
CM058258.1	Liftoff	exon	60884314	60887706	.	-	.	ID=exon-XM_006526028.5-13;Parent=rna-XM_006526028.5;Dbxref=GeneID:328967,GenBank:XM_006526028.5,MGI:MGI:3045339;gbkey=mRNA;gene=Arhgef37;product=Rho guanine nucleotide exchange factor (GEF) 37%2C transcript variant X2;transcript_id=XM_006526028.5;extra_copy_number=0
CM058258.1	Liftoff	exon	60890749	60890909	.	-	.	ID=exon-XM_006526028.5-12;Parent=rna-XM_006526028.5;Dbxref=GeneID:328967,GenBank:XM_006526028.5,MGI:MGI:3045339;gbkey=mRNA;gene=Arhgef37;product=Rho guanine nucleotide exchange factor (GEF) 37%2C transcript variant X2;transcript_id=XM_006526028.5;extra_copy_number=0
CM058258.1	Liftoff	exon	60892362	60892557	.	-	.	ID=exon-XM_006526028.5-11;Parent=rna-XM_006526028.5;Dbxref=GeneID:328967,GenBank:XM_006526028.5,MGI:MGI:3045339;gbkey=mRNA;gene=Arhgef37;product=Rho guanine nucleotide exchange factor (GEF) 37%2C transcript variant X2;transcript_id=XM_006526028.5;extra_copy_number=0
CM058258.1	Liftoff	exon	60894464	60894592	.	-	.	ID=exon-XM_006526028.5-10;Parent=rna-XM_006526028.5;Dbxref=GeneID:328967,GenBank:XM_006526028.5,MGI:MGI:3045339;gbkey=mRNA;gene=Arhgef37;product=Rho guanine nucleotide exchange factor (GEF) 37%2C transcript variant X2;transcript_id=XM_006526028.5;extra_copy_number=0
CM058258.1	Liftoff	exon	60896913	60897242	.	-	.	ID=exon-XM_006526028.5-9;Parent=rna-XM_006526028.5;Dbxref=GeneID:328967,GenBank:XM_006526028.5,MGI:MGI:3045339;gbkey=mRNA;gene=Arhgef37;product=Rho guanine nucleotide exchange factor (GEF) 37%2C transcript variant X2;transcript_id=XM_006526028.5;extra_copy_number=0
CM058258.1	Liftoff	exon	60898330	60898440	.	-	.	ID=exon-XM_006526028.5-8;Parent=rna-XM_006526028.5;Dbxref=GeneID:328967,GenBank:XM_006526028.5,MGI:MGI:3045339;gbkey=mRNA;gene=Arhgef37;product=Rho guanine nucleotide exchange factor (GEF) 37%2C transcript variant X2;transcript_id=XM_006526028.5;extra_copy_number=0
CM058258.1	Liftoff	exon	60899071	60899175	.	-	.	ID=exon-XM_006526028.5-7;Parent=rna-XM_006526028.5;Dbxref=GeneID:328967,GenBank:XM_006526028.5,MGI:MGI:3045339;gbkey=mRNA;gene=Arhgef37;product=Rho guanine nucleotide exchange factor (GEF) 37%2C transcript variant X2;transcript_id=XM_006526028.5;extra_copy_number=0
CM058258.1	Liftoff	exon	60899856	60899986	.	-	.	ID=exon-XM_006526028.5-6;Parent=rna-XM_006526028.5;Dbxref=GeneID:328967,GenBank:XM_006526028.5,MGI:MGI:3045339;gbkey=mRNA;gene=Arhgef37;product=Rho guanine nucleotide exchange factor (GEF) 37%2C transcript variant X2;transcript_id=XM_006526028.5;extra_copy_number=0
CM058258.1	Liftoff	exon	60901297	60901496	.	-	.	ID=exon-XM_006526028.5-5;Parent=rna-XM_006526028.5;Dbxref=GeneID:328967,GenBank:XM_006526028.5,MGI:MGI:3045339;gbkey=mRNA;gene=Arhgef37;product=Rho guanine nucleotide exchange factor (GEF) 37%2C transcript variant X2;transcript_id=XM_006526028.5;extra_copy_number=0
CM058258.1	Liftoff	exon	60910891	60911038	.	-	.	ID=exon-XM_006526028.5-4;Parent=rna-XM_006526028.5;Dbxref=GeneID:328967,GenBank:XM_006526028.5,MGI:MGI:3045339;gbkey=mRNA;gene=Arhgef37;product=Rho guanine nucleotide exchange factor (GEF) 37%2C transcript variant X2;transcript_id=XM_006526028.5;extra_copy_number=0
CM058258.1	Liftoff	exon	60915466	60915589	.	-	.	ID=exon-XM_006526028.5-3;Parent=rna-XM_006526028.5;Dbxref=GeneID:328967,GenBank:XM_006526028.5,MGI:MGI:3045339;gbkey=mRNA;gene=Arhgef37;product=Rho guanine nucleotide exchange factor (GEF) 37%2C transcript variant X2;transcript_id=XM_006526028.5;extra_copy_number=0
CM058258.1	Liftoff	exon	60916697	60916893	.	-	.	ID=exon-XM_006526028.5-2;Parent=rna-XM_006526028.5;Dbxref=GeneID:328967,GenBank:XM_006526028.5,MGI:MGI:3045339;gbkey=mRNA;gene=Arhgef37;product=Rho guanine nucleotide exchange factor (GEF) 37%2C transcript variant X2;transcript_id=XM_006526028.5;extra_copy_number=0
CM058258.1	Liftoff	exon	60929480	60929700	.	-	.	ID=exon-XM_006526028.5-1;Parent=rna-XM_006526028.5;Dbxref=GeneID:328967,GenBank:XM_006526028.5,MGI:MGI:3045339;gbkey=mRNA;gene=Arhgef37;product=Rho guanine nucleotide exchange factor (GEF) 37%2C transcript variant X2;transcript_id=XM_006526028.5;extra_copy_number=0
CM058258.1	Liftoff	CDS	60887497	60887706	.	-	.	ID=cds-XP_006526091.1;Parent=rna-XM_006526028.5;Dbxref=GeneID:328967,GenBank:XP_006526091.1,MGI:MGI:3045339;Name=XP_006526091.1;gbkey=CDS;gene=Arhgef37;product=rho guanine nucleotide exchange factor 37 isoform X1;protein_id=XP_006526091.1;extra_copy_number=0
CM058258.1	Liftoff	CDS	60890749	60890909	.	-	.	ID=cds-XP_006526091.1;Parent=rna-XM_006526028.5;Dbxref=GeneID:328967,GenBank:XP_006526091.1,MGI:MGI:3045339;Name=XP_006526091.1;gbkey=CDS;gene=Arhgef37;product=rho guanine nucleotide exchange factor 37 isoform X1;protein_id=XP_006526091.1;extra_copy_number=0
CM058258.1	Liftoff	CDS	60892362	60892557	.	-	.	ID=cds-XP_006526091.1;Parent=rna-XM_006526028.5;Dbxref=GeneID:328967,GenBank:XP_006526091.1,MGI:MGI:3045339;Name=XP_006526091.1;gbkey=CDS;gene=Arhgef37;product=rho guanine nucleotide exchange factor 37 isoform X1;protein_id=XP_006526091.1;extra_copy_number=0
CM058258.1	Liftoff	CDS	60894464	60894592	.	-	.	ID=cds-XP_006526091.1;Parent=rna-XM_006526028.5;Dbxref=GeneID:328967,GenBank:XP_006526091.1,MGI:MGI:3045339;Name=XP_006526091.1;gbkey=CDS;gene=Arhgef37;product=rho guanine nucleotide exchange factor 37 isoform X1;protein_id=XP_006526091.1;extra_copy_number=0
CM058258.1	Liftoff	CDS	60896913	60897242	.	-	.	ID=cds-XP_006526091.1;Parent=rna-XM_006526028.5;Dbxref=GeneID:328967,GenBank:XP_006526091.1,MGI:MGI:3045339;Name=XP_006526091.1;gbkey=CDS;gene=Arhgef37;product=rho guanine nucleotide exchange factor 37 isoform X1;protein_id=XP_006526091.1;extra_copy_number=0
CM058258.1	Liftoff	CDS	60898330	60898440	.	-	.	ID=cds-XP_006526091.1;Parent=rna-XM_006526028.5;Dbxref=GeneID:328967,GenBank:XP_006526091.1,MGI:MGI:3045339;Name=XP_006526091.1;gbkey=CDS;gene=Arhgef37;product=rho guanine nucleotide exchange factor 37 isoform X1;protein_id=XP_006526091.1;extra_copy_number=0
CM058258.1	Liftoff	CDS	60899071	60899175	.	-	.	ID=cds-XP_006526091.1;Parent=rna-XM_006526028.5;Dbxref=GeneID:328967,GenBank:XP_006526091.1,MGI:MGI:3045339;Name=XP_006526091.1;gbkey=CDS;gene=Arhgef37;product=rho guanine nucleotide exchange factor 37 isoform X1;protein_id=XP_006526091.1;extra_copy_number=0
CM058258.1	Liftoff	CDS	60899856	60899986	.	-	.	ID=cds-XP_006526091.1;Parent=rna-XM_006526028.5;Dbxref=GeneID:328967,GenBank:XP_006526091.1,MGI:MGI:3045339;Name=XP_006526091.1;gbkey=CDS;gene=Arhgef37;product=rho guanine nucleotide exchange factor 37 isoform X1;protein_id=XP_006526091.1;extra_copy_number=0
CM058258.1	Liftoff	CDS	60901297	60901496	.	-	.	ID=cds-XP_006526091.1;Parent=rna-XM_006526028.5;Dbxref=GeneID:328967,GenBank:XP_006526091.1,MGI:MGI:3045339;Name=XP_006526091.1;gbkey=CDS;gene=Arhgef37;product=rho guanine nucleotide exchange factor 37 isoform X1;protein_id=XP_006526091.1;extra_copy_number=0
CM058258.1	Liftoff	CDS	60910891	60911038	.	-	.	ID=cds-XP_006526091.1;Parent=rna-XM_006526028.5;Dbxref=GeneID:328967,GenBank:XP_006526091.1,MGI:MGI:3045339;Name=XP_006526091.1;gbkey=CDS;gene=Arhgef37;product=rho guanine nucleotide exchange factor 37 isoform X1;protein_id=XP_006526091.1;extra_copy_number=0
CM058258.1	Liftoff	CDS	60915466	60915589	.	-	.	ID=cds-XP_006526091.1;Parent=rna-XM_006526028.5;Dbxref=GeneID:328967,GenBank:XP_006526091.1,MGI:MGI:3045339;Name=XP_006526091.1;gbkey=CDS;gene=Arhgef37;product=rho guanine nucleotide exchange factor 37 isoform X1;protein_id=XP_006526091.1;extra_copy_number=0
CM058258.1	Liftoff	CDS	60916697	60916882	.	-	.	ID=cds-XP_006526091.1;Parent=rna-XM_006526028.5;Dbxref=GeneID:328967,GenBank:XP_006526091.1,MGI:MGI:3045339;Name=XP_006526091.1;gbkey=CDS;gene=Arhgef37;product=rho guanine nucleotide exchange factor 37 isoform X1;protein_id=XP_006526091.1;extra_copy_number=0
CM058258.1	Liftoff	mRNA	60884314	60910136	.	-	.	ID=rna-XM_011246946.4;Parent=gene-Arhgef37;Dbxref=GeneID:328967,GenBank:XM_011246946.4,MGI:MGI:3045339;Name=XM_011246946.4;gbkey=mRNA;gene=Arhgef37;model_evidence=Supporting evidence includes similarity to: 1 mRNA%2C 4 ESTs%2C 45 long SRA reads%2C and 85%25 coverage of the annotated genomic feature by RNAseq alignments%2C including 1 sample with support for all annotated introns;product=Rho guanine nucleotide exchange factor (GEF) 37%2C transcript variant X5;transcript_id=XM_011246946.4;matches_ref_protein=True;valid_ORF=True;extra_copy_number=0
CM058258.1	Liftoff	exon	60884314	60887706	.	-	.	ID=exon-XM_011246946.4-10;Parent=rna-XM_011246946.4;Dbxref=GeneID:328967,GenBank:XM_011246946.4,MGI:MGI:3045339;gbkey=mRNA;gene=Arhgef37;product=Rho guanine nucleotide exchange factor (GEF) 37%2C transcript variant X5;transcript_id=XM_011246946.4;extra_copy_number=0
CM058258.1	Liftoff	exon	60890749	60890909	.	-	.	ID=exon-XM_011246946.4-9;Parent=rna-XM_011246946.4;Dbxref=GeneID:328967,GenBank:XM_011246946.4,MGI:MGI:3045339;gbkey=mRNA;gene=Arhgef37;product=Rho guanine nucleotide exchange factor (GEF) 37%2C transcript variant X5;transcript_id=XM_011246946.4;extra_copy_number=0
CM058258.1	Liftoff	exon	60892362	60892557	.	-	.	ID=exon-XM_011246946.4-8;Parent=rna-XM_011246946.4;Dbxref=GeneID:328967,GenBank:XM_011246946.4,MGI:MGI:3045339;gbkey=mRNA;gene=Arhgef37;product=Rho guanine nucleotide exchange factor (GEF) 37%2C transcript variant X5;transcript_id=XM_011246946.4;extra_copy_number=0
CM058258.1	Liftoff	exon	60894464	60894592	.	-	.	ID=exon-XM_011246946.4-7;Parent=rna-XM_011246946.4;Dbxref=GeneID:328967,GenBank:XM_011246946.4,MGI:MGI:3045339;gbkey=mRNA;gene=Arhgef37;product=Rho guanine nucleotide exchange factor (GEF) 37%2C transcript variant X5;transcript_id=XM_011246946.4;extra_copy_number=0
CM058258.1	Liftoff	exon	60896913	60897242	.	-	.	ID=exon-XM_011246946.4-6;Parent=rna-XM_011246946.4;Dbxref=GeneID:328967,GenBank:XM_011246946.4,MGI:MGI:3045339;gbkey=mRNA;gene=Arhgef37;product=Rho guanine nucleotide exchange factor (GEF) 37%2C transcript variant X5;transcript_id=XM_011246946.4;extra_copy_number=0
CM058258.1	Liftoff	exon	60898330	60898440	.	-	.	ID=exon-XM_011246946.4-5;Parent=rna-XM_011246946.4;Dbxref=GeneID:328967,GenBank:XM_011246946.4,MGI:MGI:3045339;gbkey=mRNA;gene=Arhgef37;product=Rho guanine nucleotide exchange factor (GEF) 37%2C transcript variant X5;transcript_id=XM_011246946.4;extra_copy_number=0
CM058258.1	Liftoff	exon	60899071	60899175	.	-	.	ID=exon-XM_011246946.4-4;Parent=rna-XM_011246946.4;Dbxref=GeneID:328967,GenBank:XM_011246946.4,MGI:MGI:3045339;gbkey=mRNA;gene=Arhgef37;product=Rho guanine nucleotide exchange factor (GEF) 37%2C transcript variant X5;transcript_id=XM_011246946.4;extra_copy_number=0
CM058258.1	Liftoff	exon	60899856	60899986	.	-	.	ID=exon-XM_011246946.4-3;Parent=rna-XM_011246946.4;Dbxref=GeneID:328967,GenBank:XM_011246946.4,MGI:MGI:3045339;gbkey=mRNA;gene=Arhgef37;product=Rho guanine nucleotide exchange factor (GEF) 37%2C transcript variant X5;transcript_id=XM_011246946.4;extra_copy_number=0
CM058258.1	Liftoff	exon	60901297	60901496	.	-	.	ID=exon-XM_011246946.4-2;Parent=rna-XM_011246946.4;Dbxref=GeneID:328967,GenBank:XM_011246946.4,MGI:MGI:3045339;gbkey=mRNA;gene=Arhgef37;product=Rho guanine nucleotide exchange factor (GEF) 37%2C transcript variant X5;transcript_id=XM_011246946.4;extra_copy_number=0
CM058258.1	Liftoff	exon	60904547	60910136	.	-	.	ID=exon-XM_011246946.4-1;Parent=rna-XM_011246946.4;Dbxref=GeneID:328967,GenBank:XM_011246946.4,MGI:MGI:3045339;gbkey=mRNA;gene=Arhgef37;product=Rho guanine nucleotide exchange factor (GEF) 37%2C transcript variant X5;transcript_id=XM_011246946.4;extra_copy_number=0
CM058258.1	Liftoff	CDS	60887497	60887706	.	-	.	ID=cds-XP_011245248.1;Parent=rna-XM_011246946.4;Dbxref=GeneID:328967,GenBank:XP_011245248.1,MGI:MGI:3045339;Name=XP_011245248.1;gbkey=CDS;gene=Arhgef37;product=rho guanine nucleotide exchange factor 37 isoform X2;protein_id=XP_011245248.1;extra_copy_number=0
CM058258.1	Liftoff	CDS	60890749	60890909	.	-	.	ID=cds-XP_011245248.1;Parent=rna-XM_011246946.4;Dbxref=GeneID:328967,GenBank:XP_011245248.1,MGI:MGI:3045339;Name=XP_011245248.1;gbkey=CDS;gene=Arhgef37;product=rho guanine nucleotide exchange factor 37 isoform X2;protein_id=XP_011245248.1;extra_copy_number=0
CM058258.1	Liftoff	CDS	60892362	60892557	.	-	.	ID=cds-XP_011245248.1;Parent=rna-XM_011246946.4;Dbxref=GeneID:328967,GenBank:XP_011245248.1,MGI:MGI:3045339;Name=XP_011245248.1;gbkey=CDS;gene=Arhgef37;product=rho guanine nucleotide exchange factor 37 isoform X2;protein_id=XP_011245248.1;extra_copy_number=0
CM058258.1	Liftoff	CDS	60894464	60894592	.	-	.	ID=cds-XP_011245248.1;Parent=rna-XM_011246946.4;Dbxref=GeneID:328967,GenBank:XP_011245248.1,MGI:MGI:3045339;Name=XP_011245248.1;gbkey=CDS;gene=Arhgef37;product=rho guanine nucleotide exchange factor 37 isoform X2;protein_id=XP_011245248.1;extra_copy_number=0
CM058258.1	Liftoff	CDS	60896913	60897242	.	-	.	ID=cds-XP_011245248.1;Parent=rna-XM_011246946.4;Dbxref=GeneID:328967,GenBank:XP_011245248.1,MGI:MGI:3045339;Name=XP_011245248.1;gbkey=CDS;gene=Arhgef37;product=rho guanine nucleotide exchange factor 37 isoform X2;protein_id=XP_011245248.1;extra_copy_number=0
CM058258.1	Liftoff	CDS	60898330	60898440	.	-	.	ID=cds-XP_011245248.1;Parent=rna-XM_011246946.4;Dbxref=GeneID:328967,GenBank:XP_011245248.1,MGI:MGI:3045339;Name=XP_011245248.1;gbkey=CDS;gene=Arhgef37;product=rho guanine nucleotide exchange factor 37 isoform X2;protein_id=XP_011245248.1;extra_copy_number=0
CM058258.1	Liftoff	CDS	60899071	60899175	.	-	.	ID=cds-XP_011245248.1;Parent=rna-XM_011246946.4;Dbxref=GeneID:328967,GenBank:XP_011245248.1,MGI:MGI:3045339;Name=XP_011245248.1;gbkey=CDS;gene=Arhgef37;product=rho guanine nucleotide exchange factor 37 isoform X2;protein_id=XP_011245248.1;extra_copy_number=0
CM058258.1	Liftoff	CDS	60899856	60899986	.	-	.	ID=cds-XP_011245248.1;Parent=rna-XM_011246946.4;Dbxref=GeneID:328967,GenBank:XP_011245248.1,MGI:MGI:3045339;Name=XP_011245248.1;gbkey=CDS;gene=Arhgef37;product=rho guanine nucleotide exchange factor 37 isoform X2;protein_id=XP_011245248.1;extra_copy_number=0
CM058258.1	Liftoff	CDS	60901297	60901312	.	-	.	ID=cds-XP_011245248.1;Parent=rna-XM_011246946.4;Dbxref=GeneID:328967,GenBank:XP_011245248.1,MGI:MGI:3045339;Name=XP_011245248.1;gbkey=CDS;gene=Arhgef37;product=rho guanine nucleotide exchange factor 37 isoform X2;protein_id=XP_011245248.1;extra_copy_number=0
CM058258.1	Liftoff	mRNA	60884314	60910136	.	-	.	ID=rna-XM_011246947.4;Parent=gene-Arhgef37;Dbxref=GeneID:328967,GenBank:XM_011246947.4,MGI:MGI:3045339;Name=XM_011246947.4;gbkey=mRNA;gene=Arhgef37;model_evidence=Supporting evidence includes similarity to: 1 mRNA%2C 3 ESTs%2C 45 long SRA reads%2C and 85%25 coverage of the annotated genomic feature by RNAseq alignments%2C including 1 sample with support for all annotated introns;product=Rho guanine nucleotide exchange factor (GEF) 37%2C transcript variant X6;transcript_id=XM_011246947.4;matches_ref_protein=True;valid_ORF=True;extra_copy_number=0
CM058258.1	Liftoff	exon	60884314	60887706	.	-	.	ID=exon-XM_011246947.4-10;Parent=rna-XM_011246947.4;Dbxref=GeneID:328967,GenBank:XM_011246947.4,MGI:MGI:3045339;gbkey=mRNA;gene=Arhgef37;product=Rho guanine nucleotide exchange factor (GEF) 37%2C transcript variant X6;transcript_id=XM_011246947.4;extra_copy_number=0
CM058258.1	Liftoff	exon	60890749	60890909	.	-	.	ID=exon-XM_011246947.4-9;Parent=rna-XM_011246947.4;Dbxref=GeneID:328967,GenBank:XM_011246947.4,MGI:MGI:3045339;gbkey=mRNA;gene=Arhgef37;product=Rho guanine nucleotide exchange factor (GEF) 37%2C transcript variant X6;transcript_id=XM_011246947.4;extra_copy_number=0
CM058258.1	Liftoff	exon	60892362	60892557	.	-	.	ID=exon-XM_011246947.4-8;Parent=rna-XM_011246947.4;Dbxref=GeneID:328967,GenBank:XM_011246947.4,MGI:MGI:3045339;gbkey=mRNA;gene=Arhgef37;product=Rho guanine nucleotide exchange factor (GEF) 37%2C transcript variant X6;transcript_id=XM_011246947.4;extra_copy_number=0
CM058258.1	Liftoff	exon	60894464	60894592	.	-	.	ID=exon-XM_011246947.4-7;Parent=rna-XM_011246947.4;Dbxref=GeneID:328967,GenBank:XM_011246947.4,MGI:MGI:3045339;gbkey=mRNA;gene=Arhgef37;product=Rho guanine nucleotide exchange factor (GEF) 37%2C transcript variant X6;transcript_id=XM_011246947.4;extra_copy_number=0
CM058258.1	Liftoff	exon	60896913	60897242	.	-	.	ID=exon-XM_011246947.4-6;Parent=rna-XM_011246947.4;Dbxref=GeneID:328967,GenBank:XM_011246947.4,MGI:MGI:3045339;gbkey=mRNA;gene=Arhgef37;product=Rho guanine nucleotide exchange factor (GEF) 37%2C transcript variant X6;transcript_id=XM_011246947.4;extra_copy_number=0
CM058258.1	Liftoff	exon	60898330	60898440	.	-	.	ID=exon-XM_011246947.4-5;Parent=rna-XM_011246947.4;Dbxref=GeneID:328967,GenBank:XM_011246947.4,MGI:MGI:3045339;gbkey=mRNA;gene=Arhgef37;product=Rho guanine nucleotide exchange factor (GEF) 37%2C transcript variant X6;transcript_id=XM_011246947.4;extra_copy_number=0
CM058258.1	Liftoff	exon	60899071	60899175	.	-	.	ID=exon-XM_011246947.4-4;Parent=rna-XM_011246947.4;Dbxref=GeneID:328967,GenBank:XM_011246947.4,MGI:MGI:3045339;gbkey=mRNA;gene=Arhgef37;product=Rho guanine nucleotide exchange factor (GEF) 37%2C transcript variant X6;transcript_id=XM_011246947.4;extra_copy_number=0
CM058258.1	Liftoff	exon	60899856	60899986	.	-	.	ID=exon-XM_011246947.4-3;Parent=rna-XM_011246947.4;Dbxref=GeneID:328967,GenBank:XM_011246947.4,MGI:MGI:3045339;gbkey=mRNA;gene=Arhgef37;product=Rho guanine nucleotide exchange factor (GEF) 37%2C transcript variant X6;transcript_id=XM_011246947.4;extra_copy_number=0
CM058258.1	Liftoff	exon	60901297	60901444	.	-	.	ID=exon-XM_011246947.4-2;Parent=rna-XM_011246947.4;Dbxref=GeneID:328967,GenBank:XM_011246947.4,MGI:MGI:3045339;gbkey=mRNA;gene=Arhgef37;product=Rho guanine nucleotide exchange factor (GEF) 37%2C transcript variant X6;transcript_id=XM_011246947.4;extra_copy_number=0
CM058258.1	Liftoff	exon	60904547	60910136	.	-	.	ID=exon-XM_011246947.4-1;Parent=rna-XM_011246947.4;Dbxref=GeneID:328967,GenBank:XM_011246947.4,MGI:MGI:3045339;gbkey=mRNA;gene=Arhgef37;product=Rho guanine nucleotide exchange factor (GEF) 37%2C transcript variant X6;transcript_id=XM_011246947.4;extra_copy_number=0
CM058258.1	Liftoff	CDS	60887497	60887706	.	-	.	ID=cds-XP_011245249.1;Parent=rna-XM_011246947.4;Dbxref=GeneID:328967,GenBank:XP_011245249.1,MGI:MGI:3045339;Name=XP_011245249.1;gbkey=CDS;gene=Arhgef37;product=rho guanine nucleotide exchange factor 37 isoform X2;protein_id=XP_011245249.1;extra_copy_number=0
CM058258.1	Liftoff	CDS	60890749	60890909	.	-	.	ID=cds-XP_011245249.1;Parent=rna-XM_011246947.4;Dbxref=GeneID:328967,GenBank:XP_011245249.1,MGI:MGI:3045339;Name=XP_011245249.1;gbkey=CDS;gene=Arhgef37;product=rho guanine nucleotide exchange factor 37 isoform X2;protein_id=XP_011245249.1;extra_copy_number=0
CM058258.1	Liftoff	CDS	60892362	60892557	.	-	.	ID=cds-XP_011245249.1;Parent=rna-XM_011246947.4;Dbxref=GeneID:328967,GenBank:XP_011245249.1,MGI:MGI:3045339;Name=XP_011245249.1;gbkey=CDS;gene=Arhgef37;product=rho guanine nucleotide exchange factor 37 isoform X2;protein_id=XP_011245249.1;extra_copy_number=0
CM058258.1	Liftoff	CDS	60894464	60894592	.	-	.	ID=cds-XP_011245249.1;Parent=rna-XM_011246947.4;Dbxref=GeneID:328967,GenBank:XP_011245249.1,MGI:MGI:3045339;Name=XP_011245249.1;gbkey=CDS;gene=Arhgef37;product=rho guanine nucleotide exchange factor 37 isoform X2;protein_id=XP_011245249.1;extra_copy_number=0
CM058258.1	Liftoff	CDS	60896913	60897242	.	-	.	ID=cds-XP_011245249.1;Parent=rna-XM_011246947.4;Dbxref=GeneID:328967,GenBank:XP_011245249.1,MGI:MGI:3045339;Name=XP_011245249.1;gbkey=CDS;gene=Arhgef37;product=rho guanine nucleotide exchange factor 37 isoform X2;protein_id=XP_011245249.1;extra_copy_number=0
CM058258.1	Liftoff	CDS	60898330	60898440	.	-	.	ID=cds-XP_011245249.1;Parent=rna-XM_011246947.4;Dbxref=GeneID:328967,GenBank:XP_011245249.1,MGI:MGI:3045339;Name=XP_011245249.1;gbkey=CDS;gene=Arhgef37;product=rho guanine nucleotide exchange factor 37 isoform X2;protein_id=XP_011245249.1;extra_copy_number=0
CM058258.1	Liftoff	CDS	60899071	60899175	.	-	.	ID=cds-XP_011245249.1;Parent=rna-XM_011246947.4;Dbxref=GeneID:328967,GenBank:XP_011245249.1,MGI:MGI:3045339;Name=XP_011245249.1;gbkey=CDS;gene=Arhgef37;product=rho guanine nucleotide exchange factor 37 isoform X2;protein_id=XP_011245249.1;extra_copy_number=0
CM058258.1	Liftoff	CDS	60899856	60899986	.	-	.	ID=cds-XP_011245249.1;Parent=rna-XM_011246947.4;Dbxref=GeneID:328967,GenBank:XP_011245249.1,MGI:MGI:3045339;Name=XP_011245249.1;gbkey=CDS;gene=Arhgef37;product=rho guanine nucleotide exchange factor 37 isoform X2;protein_id=XP_011245249.1;extra_copy_number=0
CM058258.1	Liftoff	CDS	60901297	60901312	.	-	.	ID=cds-XP_011245249.1;Parent=rna-XM_011246947.4;Dbxref=GeneID:328967,GenBank:XP_011245249.1,MGI:MGI:3045339;Name=XP_011245249.1;gbkey=CDS;gene=Arhgef37;product=rho guanine nucleotide exchange factor 37 isoform X2;protein_id=XP_011245249.1;extra_copy_number=0
CM058258.1	Liftoff	mRNA	60884314	60929435	.	-	.	ID=rna-XM_030250512.2;Parent=gene-Arhgef37;Dbxref=GeneID:328967,GenBank:XM_030250512.2,MGI:MGI:3045339;Name=XM_030250512.2;gbkey=mRNA;gene=Arhgef37;model_evidence=Supporting evidence includes similarity to: 2 mRNAs%2C 8 ESTs%2C 50 long SRA reads%2C and 95%25 coverage of the annotated genomic feature by RNAseq alignments%2C including 13 samples with support for all annotated introns;product=Rho guanine nucleotide exchange factor (GEF) 37%2C transcript variant X3;transcript_id=XM_030250512.2;matches_ref_protein=True;valid_ORF=True;extra_copy_number=0
CM058258.1	Liftoff	exon	60884314	60887706	.	-	.	ID=exon-XM_030250512.2-13;Parent=rna-XM_030250512.2;Dbxref=GeneID:328967,GenBank:XM_030250512.2,MGI:MGI:3045339;gbkey=mRNA;gene=Arhgef37;product=Rho guanine nucleotide exchange factor (GEF) 37%2C transcript variant X3;transcript_id=XM_030250512.2;extra_copy_number=0
CM058258.1	Liftoff	exon	60890749	60890909	.	-	.	ID=exon-XM_030250512.2-12;Parent=rna-XM_030250512.2;Dbxref=GeneID:328967,GenBank:XM_030250512.2,MGI:MGI:3045339;gbkey=mRNA;gene=Arhgef37;product=Rho guanine nucleotide exchange factor (GEF) 37%2C transcript variant X3;transcript_id=XM_030250512.2;extra_copy_number=0
CM058258.1	Liftoff	exon	60892362	60892557	.	-	.	ID=exon-XM_030250512.2-11;Parent=rna-XM_030250512.2;Dbxref=GeneID:328967,GenBank:XM_030250512.2,MGI:MGI:3045339;gbkey=mRNA;gene=Arhgef37;product=Rho guanine nucleotide exchange factor (GEF) 37%2C transcript variant X3;transcript_id=XM_030250512.2;extra_copy_number=0
CM058258.1	Liftoff	exon	60894464	60894592	.	-	.	ID=exon-XM_030250512.2-10;Parent=rna-XM_030250512.2;Dbxref=GeneID:328967,GenBank:XM_030250512.2,MGI:MGI:3045339;gbkey=mRNA;gene=Arhgef37;product=Rho guanine nucleotide exchange factor (GEF) 37%2C transcript variant X3;transcript_id=XM_030250512.2;extra_copy_number=0
CM058258.1	Liftoff	exon	60896913	60897242	.	-	.	ID=exon-XM_030250512.2-9;Parent=rna-XM_030250512.2;Dbxref=GeneID:328967,GenBank:XM_030250512.2,MGI:MGI:3045339;gbkey=mRNA;gene=Arhgef37;product=Rho guanine nucleotide exchange factor (GEF) 37%2C transcript variant X3;transcript_id=XM_030250512.2;extra_copy_number=0
CM058258.1	Liftoff	exon	60898330	60898440	.	-	.	ID=exon-XM_030250512.2-8;Parent=rna-XM_030250512.2;Dbxref=GeneID:328967,GenBank:XM_030250512.2,MGI:MGI:3045339;gbkey=mRNA;gene=Arhgef37;product=Rho guanine nucleotide exchange factor (GEF) 37%2C transcript variant X3;transcript_id=XM_030250512.2;extra_copy_number=0
CM058258.1	Liftoff	exon	60899071	60899175	.	-	.	ID=exon-XM_030250512.2-7;Parent=rna-XM_030250512.2;Dbxref=GeneID:328967,GenBank:XM_030250512.2,MGI:MGI:3045339;gbkey=mRNA;gene=Arhgef37;product=Rho guanine nucleotide exchange factor (GEF) 37%2C transcript variant X3;transcript_id=XM_030250512.2;extra_copy_number=0
CM058258.1	Liftoff	exon	60899856	60899986	.	-	.	ID=exon-XM_030250512.2-6;Parent=rna-XM_030250512.2;Dbxref=GeneID:328967,GenBank:XM_030250512.2,MGI:MGI:3045339;gbkey=mRNA;gene=Arhgef37;product=Rho guanine nucleotide exchange factor (GEF) 37%2C transcript variant X3;transcript_id=XM_030250512.2;extra_copy_number=0
CM058258.1	Liftoff	exon	60901297	60901444	.	-	.	ID=exon-XM_030250512.2-5;Parent=rna-XM_030250512.2;Dbxref=GeneID:328967,GenBank:XM_030250512.2,MGI:MGI:3045339;gbkey=mRNA;gene=Arhgef37;product=Rho guanine nucleotide exchange factor (GEF) 37%2C transcript variant X3;transcript_id=XM_030250512.2;extra_copy_number=0
CM058258.1	Liftoff	exon	60910891	60911038	.	-	.	ID=exon-XM_030250512.2-4;Parent=rna-XM_030250512.2;Dbxref=GeneID:328967,GenBank:XM_030250512.2,MGI:MGI:3045339;gbkey=mRNA;gene=Arhgef37;product=Rho guanine nucleotide exchange factor (GEF) 37%2C transcript variant X3;transcript_id=XM_030250512.2;extra_copy_number=0
CM058258.1	Liftoff	exon	60915466	60915589	.	-	.	ID=exon-XM_030250512.2-3;Parent=rna-XM_030250512.2;Dbxref=GeneID:328967,GenBank:XM_030250512.2,MGI:MGI:3045339;gbkey=mRNA;gene=Arhgef37;product=Rho guanine nucleotide exchange factor (GEF) 37%2C transcript variant X3;transcript_id=XM_030250512.2;extra_copy_number=0
CM058258.1	Liftoff	exon	60916697	60916893	.	-	.	ID=exon-XM_030250512.2-2;Parent=rna-XM_030250512.2;Dbxref=GeneID:328967,GenBank:XM_030250512.2,MGI:MGI:3045339;gbkey=mRNA;gene=Arhgef37;product=Rho guanine nucleotide exchange factor (GEF) 37%2C transcript variant X3;transcript_id=XM_030250512.2;extra_copy_number=0
CM058258.1	Liftoff	exon	60929168	60929435	.	-	.	ID=exon-XM_030250512.2-1;Parent=rna-XM_030250512.2;Dbxref=GeneID:328967,GenBank:XM_030250512.2,MGI:MGI:3045339;gbkey=mRNA;gene=Arhgef37;product=Rho guanine nucleotide exchange factor (GEF) 37%2C transcript variant X3;transcript_id=XM_030250512.2;extra_copy_number=0
CM058258.1	Liftoff	CDS	60887497	60887706	.	-	.	ID=cds-XP_030106372.1;Parent=rna-XM_030250512.2;Dbxref=GeneID:328967,GenBank:XP_030106372.1,MGI:MGI:3045339;Name=XP_030106372.1;gbkey=CDS;gene=Arhgef37;product=rho guanine nucleotide exchange factor 37 isoform X2;protein_id=XP_030106372.1;extra_copy_number=0
CM058258.1	Liftoff	CDS	60890749	60890909	.	-	.	ID=cds-XP_030106372.1;Parent=rna-XM_030250512.2;Dbxref=GeneID:328967,GenBank:XP_030106372.1,MGI:MGI:3045339;Name=XP_030106372.1;gbkey=CDS;gene=Arhgef37;product=rho guanine nucleotide exchange factor 37 isoform X2;protein_id=XP_030106372.1;extra_copy_number=0
CM058258.1	Liftoff	CDS	60892362	60892557	.	-	.	ID=cds-XP_030106372.1;Parent=rna-XM_030250512.2;Dbxref=GeneID:328967,GenBank:XP_030106372.1,MGI:MGI:3045339;Name=XP_030106372.1;gbkey=CDS;gene=Arhgef37;product=rho guanine nucleotide exchange factor 37 isoform X2;protein_id=XP_030106372.1;extra_copy_number=0
CM058258.1	Liftoff	CDS	60894464	60894592	.	-	.	ID=cds-XP_030106372.1;Parent=rna-XM_030250512.2;Dbxref=GeneID:328967,GenBank:XP_030106372.1,MGI:MGI:3045339;Name=XP_030106372.1;gbkey=CDS;gene=Arhgef37;product=rho guanine nucleotide exchange factor 37 isoform X2;protein_id=XP_030106372.1;extra_copy_number=0
CM058258.1	Liftoff	CDS	60896913	60897242	.	-	.	ID=cds-XP_030106372.1;Parent=rna-XM_030250512.2;Dbxref=GeneID:328967,GenBank:XP_030106372.1,MGI:MGI:3045339;Name=XP_030106372.1;gbkey=CDS;gene=Arhgef37;product=rho guanine nucleotide exchange factor 37 isoform X2;protein_id=XP_030106372.1;extra_copy_number=0
CM058258.1	Liftoff	CDS	60898330	60898440	.	-	.	ID=cds-XP_030106372.1;Parent=rna-XM_030250512.2;Dbxref=GeneID:328967,GenBank:XP_030106372.1,MGI:MGI:3045339;Name=XP_030106372.1;gbkey=CDS;gene=Arhgef37;product=rho guanine nucleotide exchange factor 37 isoform X2;protein_id=XP_030106372.1;extra_copy_number=0
CM058258.1	Liftoff	CDS	60899071	60899175	.	-	.	ID=cds-XP_030106372.1;Parent=rna-XM_030250512.2;Dbxref=GeneID:328967,GenBank:XP_030106372.1,MGI:MGI:3045339;Name=XP_030106372.1;gbkey=CDS;gene=Arhgef37;product=rho guanine nucleotide exchange factor 37 isoform X2;protein_id=XP_030106372.1;extra_copy_number=0
CM058258.1	Liftoff	CDS	60899856	60899986	.	-	.	ID=cds-XP_030106372.1;Parent=rna-XM_030250512.2;Dbxref=GeneID:328967,GenBank:XP_030106372.1,MGI:MGI:3045339;Name=XP_030106372.1;gbkey=CDS;gene=Arhgef37;product=rho guanine nucleotide exchange factor 37 isoform X2;protein_id=XP_030106372.1;extra_copy_number=0
CM058258.1	Liftoff	CDS	60901297	60901312	.	-	.	ID=cds-XP_030106372.1;Parent=rna-XM_030250512.2;Dbxref=GeneID:328967,GenBank:XP_030106372.1,MGI:MGI:3045339;Name=XP_030106372.1;gbkey=CDS;gene=Arhgef37;product=rho guanine nucleotide exchange factor 37 isoform X2;protein_id=XP_030106372.1;extra_copy_number=0
CM058258.1	Liftoff	mRNA	60884314	60929435	.	-	.	ID=rna-XM_036161182.1;Parent=gene-Arhgef37;Dbxref=GeneID:328967,GenBank:XM_036161182.1,MGI:MGI:3045339;Name=XM_036161182.1;gbkey=mRNA;gene=Arhgef37;model_evidence=Supporting evidence includes similarity to: 1 mRNA%2C 4 ESTs%2C 45 long SRA reads%2C and 94%25 coverage of the annotated genomic feature by RNAseq alignments%2C including 11 samples with support for all annotated introns;product=Rho guanine nucleotide exchange factor (GEF) 37%2C transcript variant X4;transcript_id=XM_036161182.1;matches_ref_protein=True;valid_ORF=True;extra_copy_number=0
CM058258.1	Liftoff	exon	60884314	60887706	.	-	.	ID=exon-XM_036161182.1-13;Parent=rna-XM_036161182.1;Dbxref=GeneID:328967,GenBank:XM_036161182.1,MGI:MGI:3045339;gbkey=mRNA;gene=Arhgef37;product=Rho guanine nucleotide exchange factor (GEF) 37%2C transcript variant X4;transcript_id=XM_036161182.1;extra_copy_number=0
CM058258.1	Liftoff	exon	60890749	60890909	.	-	.	ID=exon-XM_036161182.1-12;Parent=rna-XM_036161182.1;Dbxref=GeneID:328967,GenBank:XM_036161182.1,MGI:MGI:3045339;gbkey=mRNA;gene=Arhgef37;product=Rho guanine nucleotide exchange factor (GEF) 37%2C transcript variant X4;transcript_id=XM_036161182.1;extra_copy_number=0
CM058258.1	Liftoff	exon	60892362	60892557	.	-	.	ID=exon-XM_036161182.1-11;Parent=rna-XM_036161182.1;Dbxref=GeneID:328967,GenBank:XM_036161182.1,MGI:MGI:3045339;gbkey=mRNA;gene=Arhgef37;product=Rho guanine nucleotide exchange factor (GEF) 37%2C transcript variant X4;transcript_id=XM_036161182.1;extra_copy_number=0
CM058258.1	Liftoff	exon	60894464	60894592	.	-	.	ID=exon-XM_036161182.1-10;Parent=rna-XM_036161182.1;Dbxref=GeneID:328967,GenBank:XM_036161182.1,MGI:MGI:3045339;gbkey=mRNA;gene=Arhgef37;product=Rho guanine nucleotide exchange factor (GEF) 37%2C transcript variant X4;transcript_id=XM_036161182.1;extra_copy_number=0
CM058258.1	Liftoff	exon	60896913	60897242	.	-	.	ID=exon-XM_036161182.1-9;Parent=rna-XM_036161182.1;Dbxref=GeneID:328967,GenBank:XM_036161182.1,MGI:MGI:3045339;gbkey=mRNA;gene=Arhgef37;product=Rho guanine nucleotide exchange factor (GEF) 37%2C transcript variant X4;transcript_id=XM_036161182.1;extra_copy_number=0
CM058258.1	Liftoff	exon	60898330	60898440	.	-	.	ID=exon-XM_036161182.1-8;Parent=rna-XM_036161182.1;Dbxref=GeneID:328967,GenBank:XM_036161182.1,MGI:MGI:3045339;gbkey=mRNA;gene=Arhgef37;product=Rho guanine nucleotide exchange factor (GEF) 37%2C transcript variant X4;transcript_id=XM_036161182.1;extra_copy_number=0
CM058258.1	Liftoff	exon	60899071	60899175	.	-	.	ID=exon-XM_036161182.1-7;Parent=rna-XM_036161182.1;Dbxref=GeneID:328967,GenBank:XM_036161182.1,MGI:MGI:3045339;gbkey=mRNA;gene=Arhgef37;product=Rho guanine nucleotide exchange factor (GEF) 37%2C transcript variant X4;transcript_id=XM_036161182.1;extra_copy_number=0
CM058258.1	Liftoff	exon	60899856	60899986	.	-	.	ID=exon-XM_036161182.1-6;Parent=rna-XM_036161182.1;Dbxref=GeneID:328967,GenBank:XM_036161182.1,MGI:MGI:3045339;gbkey=mRNA;gene=Arhgef37;product=Rho guanine nucleotide exchange factor (GEF) 37%2C transcript variant X4;transcript_id=XM_036161182.1;extra_copy_number=0
CM058258.1	Liftoff	exon	60901297	60901444	.	-	.	ID=exon-XM_036161182.1-5;Parent=rna-XM_036161182.1;Dbxref=GeneID:328967,GenBank:XM_036161182.1,MGI:MGI:3045339;gbkey=mRNA;gene=Arhgef37;product=Rho guanine nucleotide exchange factor (GEF) 37%2C transcript variant X4;transcript_id=XM_036161182.1;extra_copy_number=0
CM058258.1	Liftoff	exon	60910891	60911038	.	-	.	ID=exon-XM_036161182.1-4;Parent=rna-XM_036161182.1;Dbxref=GeneID:328967,GenBank:XM_036161182.1,MGI:MGI:3045339;gbkey=mRNA;gene=Arhgef37;product=Rho guanine nucleotide exchange factor (GEF) 37%2C transcript variant X4;transcript_id=XM_036161182.1;extra_copy_number=0
CM058258.1	Liftoff	exon	60915466	60915589	.	-	.	ID=exon-XM_036161182.1-3;Parent=rna-XM_036161182.1;Dbxref=GeneID:328967,GenBank:XM_036161182.1,MGI:MGI:3045339;gbkey=mRNA;gene=Arhgef37;product=Rho guanine nucleotide exchange factor (GEF) 37%2C transcript variant X4;transcript_id=XM_036161182.1;extra_copy_number=0
CM058258.1	Liftoff	exon	60916697	60916893	.	-	.	ID=exon-XM_036161182.1-2;Parent=rna-XM_036161182.1;Dbxref=GeneID:328967,GenBank:XM_036161182.1,MGI:MGI:3045339;gbkey=mRNA;gene=Arhgef37;product=Rho guanine nucleotide exchange factor (GEF) 37%2C transcript variant X4;transcript_id=XM_036161182.1;extra_copy_number=0
CM058258.1	Liftoff	exon	60929241	60929435	.	-	.	ID=exon-XM_036161182.1-1;Parent=rna-XM_036161182.1;Dbxref=GeneID:328967,GenBank:XM_036161182.1,MGI:MGI:3045339;gbkey=mRNA;gene=Arhgef37;product=Rho guanine nucleotide exchange factor (GEF) 37%2C transcript variant X4;transcript_id=XM_036161182.1;extra_copy_number=0
CM058258.1	Liftoff	CDS	60887497	60887706	.	-	.	ID=cds-XP_036017075.1;Parent=rna-XM_036161182.1;Dbxref=GeneID:328967,GenBank:XP_036017075.1,MGI:MGI:3045339;Name=XP_036017075.1;gbkey=CDS;gene=Arhgef37;product=rho guanine nucleotide exchange factor 37 isoform X2;protein_id=XP_036017075.1;extra_copy_number=0
CM058258.1	Liftoff	CDS	60890749	60890909	.	-	.	ID=cds-XP_036017075.1;Parent=rna-XM_036161182.1;Dbxref=GeneID:328967,GenBank:XP_036017075.1,MGI:MGI:3045339;Name=XP_036017075.1;gbkey=CDS;gene=Arhgef37;product=rho guanine nucleotide exchange factor 37 isoform X2;protein_id=XP_036017075.1;extra_copy_number=0
CM058258.1	Liftoff	CDS	60892362	60892557	.	-	.	ID=cds-XP_036017075.1;Parent=rna-XM_036161182.1;Dbxref=GeneID:328967,GenBank:XP_036017075.1,MGI:MGI:3045339;Name=XP_036017075.1;gbkey=CDS;gene=Arhgef37;product=rho guanine nucleotide exchange factor 37 isoform X2;protein_id=XP_036017075.1;extra_copy_number=0
CM058258.1	Liftoff	CDS	60894464	60894592	.	-	.	ID=cds-XP_036017075.1;Parent=rna-XM_036161182.1;Dbxref=GeneID:328967,GenBank:XP_036017075.1,MGI:MGI:3045339;Name=XP_036017075.1;gbkey=CDS;gene=Arhgef37;product=rho guanine nucleotide exchange factor 37 isoform X2;protein_id=XP_036017075.1;extra_copy_number=0
CM058258.1	Liftoff	CDS	60896913	60897242	.	-	.	ID=cds-XP_036017075.1;Parent=rna-XM_036161182.1;Dbxref=GeneID:328967,GenBank:XP_036017075.1,MGI:MGI:3045339;Name=XP_036017075.1;gbkey=CDS;gene=Arhgef37;product=rho guanine nucleotide exchange factor 37 isoform X2;protein_id=XP_036017075.1;extra_copy_number=0
CM058258.1	Liftoff	CDS	60898330	60898440	.	-	.	ID=cds-XP_036017075.1;Parent=rna-XM_036161182.1;Dbxref=GeneID:328967,GenBank:XP_036017075.1,MGI:MGI:3045339;Name=XP_036017075.1;gbkey=CDS;gene=Arhgef37;product=rho guanine nucleotide exchange factor 37 isoform X2;protein_id=XP_036017075.1;extra_copy_number=0
CM058258.1	Liftoff	CDS	60899071	60899175	.	-	.	ID=cds-XP_036017075.1;Parent=rna-XM_036161182.1;Dbxref=GeneID:328967,GenBank:XP_036017075.1,MGI:MGI:3045339;Name=XP_036017075.1;gbkey=CDS;gene=Arhgef37;product=rho guanine nucleotide exchange factor 37 isoform X2;protein_id=XP_036017075.1;extra_copy_number=0
CM058258.1	Liftoff	CDS	60899856	60899986	.	-	.	ID=cds-XP_036017075.1;Parent=rna-XM_036161182.1;Dbxref=GeneID:328967,GenBank:XP_036017075.1,MGI:MGI:3045339;Name=XP_036017075.1;gbkey=CDS;gene=Arhgef37;product=rho guanine nucleotide exchange factor 37 isoform X2;protein_id=XP_036017075.1;extra_copy_number=0
CM058258.1	Liftoff	CDS	60901297	60901312	.	-	.	ID=cds-XP_036017075.1;Parent=rna-XM_036161182.1;Dbxref=GeneID:328967,GenBank:XP_036017075.1,MGI:MGI:3045339;Name=XP_036017075.1;gbkey=CDS;gene=Arhgef37;product=rho guanine nucleotide exchange factor 37 isoform X2;protein_id=XP_036017075.1;extra_copy_number=0
CM058258.1	Liftoff	mRNA	60886451	60929313	.	-	.	ID=rna-NM_177828.4;Parent=gene-Arhgef37;Dbxref=GeneID:328967,GenBank:NM_177828.4,MGI:MGI:3045339;Name=NM_177828.4;gbkey=mRNA;gene=Arhgef37;product=Rho guanine nucleotide exchange factor (GEF) 37;tag=RefSeq Select;transcript_id=NM_177828.4;matches_ref_protein=True;valid_ORF=True;extra_copy_number=0
CM058258.1	Liftoff	exon	60886451	60887706	.	-	.	ID=exon-NM_177828.4-13;Parent=rna-NM_177828.4;Dbxref=GeneID:328967,GenBank:NM_177828.4,MGI:MGI:3045339;gbkey=mRNA;gene=Arhgef37;product=Rho guanine nucleotide exchange factor (GEF) 37;tag=RefSeq Select;transcript_id=NM_177828.4;extra_copy_number=0
CM058258.1	Liftoff	exon	60890749	60890909	.	-	.	ID=exon-NM_177828.4-12;Parent=rna-NM_177828.4;Dbxref=GeneID:328967,GenBank:NM_177828.4,MGI:MGI:3045339;gbkey=mRNA;gene=Arhgef37;product=Rho guanine nucleotide exchange factor (GEF) 37;tag=RefSeq Select;transcript_id=NM_177828.4;extra_copy_number=0
CM058258.1	Liftoff	exon	60892362	60892557	.	-	.	ID=exon-NM_177828.4-11;Parent=rna-NM_177828.4;Dbxref=GeneID:328967,GenBank:NM_177828.4,MGI:MGI:3045339;gbkey=mRNA;gene=Arhgef37;product=Rho guanine nucleotide exchange factor (GEF) 37;tag=RefSeq Select;transcript_id=NM_177828.4;extra_copy_number=0
CM058258.1	Liftoff	exon	60894464	60894592	.	-	.	ID=exon-NM_177828.4-10;Parent=rna-NM_177828.4;Dbxref=GeneID:328967,GenBank:NM_177828.4,MGI:MGI:3045339;gbkey=mRNA;gene=Arhgef37;product=Rho guanine nucleotide exchange factor (GEF) 37;tag=RefSeq Select;transcript_id=NM_177828.4;extra_copy_number=0
CM058258.1	Liftoff	exon	60896913	60897242	.	-	.	ID=exon-NM_177828.4-9;Parent=rna-NM_177828.4;Dbxref=GeneID:328967,GenBank:NM_177828.4,MGI:MGI:3045339;gbkey=mRNA;gene=Arhgef37;product=Rho guanine nucleotide exchange factor (GEF) 37;tag=RefSeq Select;transcript_id=NM_177828.4;extra_copy_number=0
CM058258.1	Liftoff	exon	60898330	60898440	.	-	.	ID=exon-NM_177828.4-8;Parent=rna-NM_177828.4;Dbxref=GeneID:328967,GenBank:NM_177828.4,MGI:MGI:3045339;gbkey=mRNA;gene=Arhgef37;product=Rho guanine nucleotide exchange factor (GEF) 37;tag=RefSeq Select;transcript_id=NM_177828.4;extra_copy_number=0
CM058258.1	Liftoff	exon	60899071	60899175	.	-	.	ID=exon-NM_177828.4-7;Parent=rna-NM_177828.4;Dbxref=GeneID:328967,GenBank:NM_177828.4,MGI:MGI:3045339;gbkey=mRNA;gene=Arhgef37;product=Rho guanine nucleotide exchange factor (GEF) 37;tag=RefSeq Select;transcript_id=NM_177828.4;extra_copy_number=0
CM058258.1	Liftoff	exon	60899856	60899986	.	-	.	ID=exon-NM_177828.4-6;Parent=rna-NM_177828.4;Dbxref=GeneID:328967,GenBank:NM_177828.4,MGI:MGI:3045339;gbkey=mRNA;gene=Arhgef37;product=Rho guanine nucleotide exchange factor (GEF) 37;tag=RefSeq Select;transcript_id=NM_177828.4;extra_copy_number=0
CM058258.1	Liftoff	exon	60901297	60901496	.	-	.	ID=exon-NM_177828.4-5;Parent=rna-NM_177828.4;Dbxref=GeneID:328967,GenBank:NM_177828.4,MGI:MGI:3045339;gbkey=mRNA;gene=Arhgef37;product=Rho guanine nucleotide exchange factor (GEF) 37;tag=RefSeq Select;transcript_id=NM_177828.4;extra_copy_number=0
CM058258.1	Liftoff	exon	60910891	60911038	.	-	.	ID=exon-NM_177828.4-4;Parent=rna-NM_177828.4;Dbxref=GeneID:328967,GenBank:NM_177828.4,MGI:MGI:3045339;gbkey=mRNA;gene=Arhgef37;product=Rho guanine nucleotide exchange factor (GEF) 37;tag=RefSeq Select;transcript_id=NM_177828.4;extra_copy_number=0
CM058258.1	Liftoff	exon	60915466	60915589	.	-	.	ID=exon-NM_177828.4-3;Parent=rna-NM_177828.4;Dbxref=GeneID:328967,GenBank:NM_177828.4,MGI:MGI:3045339;gbkey=mRNA;gene=Arhgef37;product=Rho guanine nucleotide exchange factor (GEF) 37;tag=RefSeq Select;transcript_id=NM_177828.4;extra_copy_number=0
CM058258.1	Liftoff	exon	60916697	60916893	.	-	.	ID=exon-NM_177828.4-2;Parent=rna-NM_177828.4;Dbxref=GeneID:328967,GenBank:NM_177828.4,MGI:MGI:3045339;gbkey=mRNA;gene=Arhgef37;product=Rho guanine nucleotide exchange factor (GEF) 37;tag=RefSeq Select;transcript_id=NM_177828.4;extra_copy_number=0
CM058258.1	Liftoff	exon	60929168	60929313	.	-	.	ID=exon-NM_177828.4-1;Parent=rna-NM_177828.4;Dbxref=GeneID:328967,GenBank:NM_177828.4,MGI:MGI:3045339;gbkey=mRNA;gene=Arhgef37;product=Rho guanine nucleotide exchange factor (GEF) 37;tag=RefSeq Select;transcript_id=NM_177828.4;extra_copy_number=0
CM058258.1	Liftoff	CDS	60887497	60887706	.	-	.	ID=cds-NP_808496.2;Parent=rna-NM_177828.4;Dbxref=CCDS:CCDS50302.1,GeneID:328967,GenBank:NP_808496.2,MGI:MGI:3045339;Name=NP_808496.2;gbkey=CDS;gene=Arhgef37;product=rho guanine nucleotide exchange factor 37;protein_id=NP_808496.2;tag=RefSeq Select;extra_copy_number=0
CM058258.1	Liftoff	CDS	60890749	60890909	.	-	.	ID=cds-NP_808496.2;Parent=rna-NM_177828.4;Dbxref=CCDS:CCDS50302.1,GeneID:328967,GenBank:NP_808496.2,MGI:MGI:3045339;Name=NP_808496.2;gbkey=CDS;gene=Arhgef37;product=rho guanine nucleotide exchange factor 37;protein_id=NP_808496.2;tag=RefSeq Select;extra_copy_number=0
CM058258.1	Liftoff	CDS	60892362	60892557	.	-	.	ID=cds-NP_808496.2;Parent=rna-NM_177828.4;Dbxref=CCDS:CCDS50302.1,GeneID:328967,GenBank:NP_808496.2,MGI:MGI:3045339;Name=NP_808496.2;gbkey=CDS;gene=Arhgef37;product=rho guanine nucleotide exchange factor 37;protein_id=NP_808496.2;tag=RefSeq Select;extra_copy_number=0
CM058258.1	Liftoff	CDS	60894464	60894592	.	-	.	ID=cds-NP_808496.2;Parent=rna-NM_177828.4;Dbxref=CCDS:CCDS50302.1,GeneID:328967,GenBank:NP_808496.2,MGI:MGI:3045339;Name=NP_808496.2;gbkey=CDS;gene=Arhgef37;product=rho guanine nucleotide exchange factor 37;protein_id=NP_808496.2;tag=RefSeq Select;extra_copy_number=0
CM058258.1	Liftoff	CDS	60896913	60897242	.	-	.	ID=cds-NP_808496.2;Parent=rna-NM_177828.4;Dbxref=CCDS:CCDS50302.1,GeneID:328967,GenBank:NP_808496.2,MGI:MGI:3045339;Name=NP_808496.2;gbkey=CDS;gene=Arhgef37;product=rho guanine nucleotide exchange factor 37;protein_id=NP_808496.2;tag=RefSeq Select;extra_copy_number=0
CM058258.1	Liftoff	CDS	60898330	60898440	.	-	.	ID=cds-NP_808496.2;Parent=rna-NM_177828.4;Dbxref=CCDS:CCDS50302.1,GeneID:328967,GenBank:NP_808496.2,MGI:MGI:3045339;Name=NP_808496.2;gbkey=CDS;gene=Arhgef37;product=rho guanine nucleotide exchange factor 37;protein_id=NP_808496.2;tag=RefSeq Select;extra_copy_number=0
CM058258.1	Liftoff	CDS	60899071	60899175	.	-	.	ID=cds-NP_808496.2;Parent=rna-NM_177828.4;Dbxref=CCDS:CCDS50302.1,GeneID:328967,GenBank:NP_808496.2,MGI:MGI:3045339;Name=NP_808496.2;gbkey=CDS;gene=Arhgef37;product=rho guanine nucleotide exchange factor 37;protein_id=NP_808496.2;tag=RefSeq Select;extra_copy_number=0
CM058258.1	Liftoff	CDS	60899856	60899986	.	-	.	ID=cds-NP_808496.2;Parent=rna-NM_177828.4;Dbxref=CCDS:CCDS50302.1,GeneID:328967,GenBank:NP_808496.2,MGI:MGI:3045339;Name=NP_808496.2;gbkey=CDS;gene=Arhgef37;product=rho guanine nucleotide exchange factor 37;protein_id=NP_808496.2;tag=RefSeq Select;extra_copy_number=0
CM058258.1	Liftoff	CDS	60901297	60901496	.	-	.	ID=cds-NP_808496.2;Parent=rna-NM_177828.4;Dbxref=CCDS:CCDS50302.1,GeneID:328967,GenBank:NP_808496.2,MGI:MGI:3045339;Name=NP_808496.2;gbkey=CDS;gene=Arhgef37;product=rho guanine nucleotide exchange factor 37;protein_id=NP_808496.2;tag=RefSeq Select;extra_copy_number=0
CM058258.1	Liftoff	CDS	60910891	60911038	.	-	.	ID=cds-NP_808496.2;Parent=rna-NM_177828.4;Dbxref=CCDS:CCDS50302.1,GeneID:328967,GenBank:NP_808496.2,MGI:MGI:3045339;Name=NP_808496.2;gbkey=CDS;gene=Arhgef37;product=rho guanine nucleotide exchange factor 37;protein_id=NP_808496.2;tag=RefSeq Select;extra_copy_number=0
CM058258.1	Liftoff	CDS	60915466	60915589	.	-	.	ID=cds-NP_808496.2;Parent=rna-NM_177828.4;Dbxref=CCDS:CCDS50302.1,GeneID:328967,GenBank:NP_808496.2,MGI:MGI:3045339;Name=NP_808496.2;gbkey=CDS;gene=Arhgef37;product=rho guanine nucleotide exchange factor 37;protein_id=NP_808496.2;tag=RefSeq Select;extra_copy_number=0
CM058258.1	Liftoff	CDS	60916697	60916882	.	-	.	ID=cds-NP_808496.2;Parent=rna-NM_177828.4;Dbxref=CCDS:CCDS50302.1,GeneID:328967,GenBank:NP_808496.2,MGI:MGI:3045339;Name=NP_808496.2;gbkey=CDS;gene=Arhgef37;product=rho guanine nucleotide exchange factor 37;protein_id=NP_808496.2;tag=RefSeq Select;extra_copy_number=0
CM058258.1	Liftoff	gene	60947014	60983098	.	+	.	ID=gene-Csnk1a1;Dbxref=GeneID:93687,MGI:MGI:1934950;Name=Csnk1a1;description=casein kinase 1%2C alpha 1;gbkey=Gene;gene=Csnk1a1;gene_biotype=protein_coding;gene_synonym=2610208K14Rik,4632404G05Rik,5430427P18Rik,CK1a,Csnk1a;coverage=1.0;sequence_ID=1.0;valid_ORFs=9;extra_copy_number=0;copy_num_ID=gene-Csnk1a1_0
CM058258.1	Liftoff	mRNA	60947014	60975399	.	+	.	ID=rna-XM_006526383.4;Parent=gene-Csnk1a1;Dbxref=GeneID:93687,GenBank:XM_006526383.4,MGI:MGI:1934950;Name=XM_006526383.4;gbkey=mRNA;gene=Csnk1a1;model_evidence=Supporting evidence includes similarity to: 3 mRNAs%2C 7 ESTs%2C 5 Proteins%2C 1372 long SRA reads%2C and 99%25 coverage of the annotated genomic feature by RNAseq alignments%2C including 35 samples with support for all annotated introns;product=casein kinase 1%2C alpha 1%2C transcript variant X3;transcript_id=XM_006526383.4;matches_ref_protein=True;valid_ORF=True;extra_copy_number=0
CM058258.1	Liftoff	exon	60947014	60948651	.	+	.	ID=exon-XM_006526383.4-1;Parent=rna-XM_006526383.4;Dbxref=GeneID:93687,GenBank:XM_006526383.4,MGI:MGI:1934950;gbkey=mRNA;gene=Csnk1a1;product=casein kinase 1%2C alpha 1%2C transcript variant X3;transcript_id=XM_006526383.4;extra_copy_number=0
CM058258.1	Liftoff	exon	60949281	60949387	.	+	.	ID=exon-XM_006526383.4-2;Parent=rna-XM_006526383.4;Dbxref=GeneID:93687,GenBank:XM_006526383.4,MGI:MGI:1934950;gbkey=mRNA;gene=Csnk1a1;product=casein kinase 1%2C alpha 1%2C transcript variant X3;transcript_id=XM_006526383.4;extra_copy_number=0
CM058258.1	Liftoff	exon	60961042	60961168	.	+	.	ID=exon-XM_006526383.4-3;Parent=rna-XM_006526383.4;Dbxref=GeneID:93687,GenBank:XM_006526383.4,MGI:MGI:1934950;gbkey=mRNA;gene=Csnk1a1;product=casein kinase 1%2C alpha 1%2C transcript variant X3;transcript_id=XM_006526383.4;extra_copy_number=0
CM058258.1	Liftoff	exon	60962242	60962340	.	+	.	ID=exon-XM_006526383.4-4;Parent=rna-XM_006526383.4;Dbxref=GeneID:93687,GenBank:XM_006526383.4,MGI:MGI:1934950;gbkey=mRNA;gene=Csnk1a1;product=casein kinase 1%2C alpha 1%2C transcript variant X3;transcript_id=XM_006526383.4;extra_copy_number=0
CM058258.1	Liftoff	exon	60964652	60964735	.	+	.	ID=exon-XM_006526383.4-5;Parent=rna-XM_006526383.4;Dbxref=GeneID:93687,GenBank:XM_006526383.4,MGI:MGI:1934950;gbkey=mRNA;gene=Csnk1a1;product=casein kinase 1%2C alpha 1%2C transcript variant X3;transcript_id=XM_006526383.4;extra_copy_number=0
CM058258.1	Liftoff	exon	60968188	60968327	.	+	.	ID=exon-XM_006526383.4-6;Parent=rna-XM_006526383.4;Dbxref=GeneID:93687,GenBank:XM_006526383.4,MGI:MGI:1934950;gbkey=mRNA;gene=Csnk1a1;product=casein kinase 1%2C alpha 1%2C transcript variant X3;transcript_id=XM_006526383.4;extra_copy_number=0
CM058258.1	Liftoff	exon	60969285	60969363	.	+	.	ID=exon-XM_006526383.4-7;Parent=rna-XM_006526383.4;Dbxref=GeneID:93687,GenBank:XM_006526383.4,MGI:MGI:1934950;gbkey=mRNA;gene=Csnk1a1;product=casein kinase 1%2C alpha 1%2C transcript variant X3;transcript_id=XM_006526383.4;extra_copy_number=0
CM058258.1	Liftoff	exon	60969956	60970030	.	+	.	ID=exon-XM_006526383.4-8;Parent=rna-XM_006526383.4;Dbxref=GeneID:93687,GenBank:XM_006526383.4,MGI:MGI:1934950;gbkey=mRNA;gene=Csnk1a1;product=casein kinase 1%2C alpha 1%2C transcript variant X3;transcript_id=XM_006526383.4;extra_copy_number=0
CM058258.1	Liftoff	exon	60971445	60971551	.	+	.	ID=exon-XM_006526383.4-9;Parent=rna-XM_006526383.4;Dbxref=GeneID:93687,GenBank:XM_006526383.4,MGI:MGI:1934950;gbkey=mRNA;gene=Csnk1a1;product=casein kinase 1%2C alpha 1%2C transcript variant X3;transcript_id=XM_006526383.4;extra_copy_number=0
CM058258.1	Liftoff	exon	60973117	60973265	.	+	.	ID=exon-XM_006526383.4-10;Parent=rna-XM_006526383.4;Dbxref=GeneID:93687,GenBank:XM_006526383.4,MGI:MGI:1934950;gbkey=mRNA;gene=Csnk1a1;product=casein kinase 1%2C alpha 1%2C transcript variant X3;transcript_id=XM_006526383.4;extra_copy_number=0
CM058258.1	Liftoff	exon	60974814	60975399	.	+	.	ID=exon-XM_006526383.4-11;Parent=rna-XM_006526383.4;Dbxref=GeneID:93687,GenBank:XM_006526383.4,MGI:MGI:1934950;gbkey=mRNA;gene=Csnk1a1;product=casein kinase 1%2C alpha 1%2C transcript variant X3;transcript_id=XM_006526383.4;extra_copy_number=0
CM058258.1	Liftoff	CDS	60948529	60948651	.	+	.	ID=cds-XP_006526446.1;Parent=rna-XM_006526383.4;Dbxref=GeneID:93687,GenBank:XP_006526446.1,MGI:MGI:1934950;Name=XP_006526446.1;gbkey=CDS;gene=Csnk1a1;product=casein kinase I isoform X2;protein_id=XP_006526446.1;extra_copy_number=0
CM058258.1	Liftoff	CDS	60949281	60949387	.	+	.	ID=cds-XP_006526446.1;Parent=rna-XM_006526383.4;Dbxref=GeneID:93687,GenBank:XP_006526446.1,MGI:MGI:1934950;Name=XP_006526446.1;gbkey=CDS;gene=Csnk1a1;product=casein kinase I isoform X2;protein_id=XP_006526446.1;extra_copy_number=0
CM058258.1	Liftoff	CDS	60961042	60961168	.	+	.	ID=cds-XP_006526446.1;Parent=rna-XM_006526383.4;Dbxref=GeneID:93687,GenBank:XP_006526446.1,MGI:MGI:1934950;Name=XP_006526446.1;gbkey=CDS;gene=Csnk1a1;product=casein kinase I isoform X2;protein_id=XP_006526446.1;extra_copy_number=0
CM058258.1	Liftoff	CDS	60962242	60962340	.	+	.	ID=cds-XP_006526446.1;Parent=rna-XM_006526383.4;Dbxref=GeneID:93687,GenBank:XP_006526446.1,MGI:MGI:1934950;Name=XP_006526446.1;gbkey=CDS;gene=Csnk1a1;product=casein kinase I isoform X2;protein_id=XP_006526446.1;extra_copy_number=0
CM058258.1	Liftoff	CDS	60964652	60964735	.	+	.	ID=cds-XP_006526446.1;Parent=rna-XM_006526383.4;Dbxref=GeneID:93687,GenBank:XP_006526446.1,MGI:MGI:1934950;Name=XP_006526446.1;gbkey=CDS;gene=Csnk1a1;product=casein kinase I isoform X2;protein_id=XP_006526446.1;extra_copy_number=0
CM058258.1	Liftoff	CDS	60968188	60968327	.	+	.	ID=cds-XP_006526446.1;Parent=rna-XM_006526383.4;Dbxref=GeneID:93687,GenBank:XP_006526446.1,MGI:MGI:1934950;Name=XP_006526446.1;gbkey=CDS;gene=Csnk1a1;product=casein kinase I isoform X2;protein_id=XP_006526446.1;extra_copy_number=0
CM058258.1	Liftoff	CDS	60969285	60969363	.	+	.	ID=cds-XP_006526446.1;Parent=rna-XM_006526383.4;Dbxref=GeneID:93687,GenBank:XP_006526446.1,MGI:MGI:1934950;Name=XP_006526446.1;gbkey=CDS;gene=Csnk1a1;product=casein kinase I isoform X2;protein_id=XP_006526446.1;extra_copy_number=0
CM058258.1	Liftoff	CDS	60969956	60970030	.	+	.	ID=cds-XP_006526446.1;Parent=rna-XM_006526383.4;Dbxref=GeneID:93687,GenBank:XP_006526446.1,MGI:MGI:1934950;Name=XP_006526446.1;gbkey=CDS;gene=Csnk1a1;product=casein kinase I isoform X2;protein_id=XP_006526446.1;extra_copy_number=0
CM058258.1	Liftoff	CDS	60971445	60971551	.	+	.	ID=cds-XP_006526446.1;Parent=rna-XM_006526383.4;Dbxref=GeneID:93687,GenBank:XP_006526446.1,MGI:MGI:1934950;Name=XP_006526446.1;gbkey=CDS;gene=Csnk1a1;product=casein kinase I isoform X2;protein_id=XP_006526446.1;extra_copy_number=0
CM058258.1	Liftoff	CDS	60973117	60973265	.	+	.	ID=cds-XP_006526446.1;Parent=rna-XM_006526383.4;Dbxref=GeneID:93687,GenBank:XP_006526446.1,MGI:MGI:1934950;Name=XP_006526446.1;gbkey=CDS;gene=Csnk1a1;product=casein kinase I isoform X2;protein_id=XP_006526446.1;extra_copy_number=0
CM058258.1	Liftoff	CDS	60974814	60974848	.	+	.	ID=cds-XP_006526446.1;Parent=rna-XM_006526383.4;Dbxref=GeneID:93687,GenBank:XP_006526446.1,MGI:MGI:1934950;Name=XP_006526446.1;gbkey=CDS;gene=Csnk1a1;product=casein kinase I isoform X2;protein_id=XP_006526446.1;extra_copy_number=0
CM058258.1	Liftoff	mRNA	60947014	60975399	.	+	.	ID=rna-XM_006526386.4;Parent=gene-Csnk1a1;Dbxref=GeneID:93687,GenBank:XM_006526386.4,MGI:MGI:1934950;Name=XM_006526386.4;gbkey=mRNA;gene=Csnk1a1;model_evidence=Supporting evidence includes similarity to: 3 mRNAs%2C 7 ESTs%2C 5 Proteins%2C 1295 long SRA reads%2C and 99%25 coverage of the annotated genomic feature by RNAseq alignments%2C including 40 samples with support for all annotated introns;product=casein kinase 1%2C alpha 1%2C transcript variant X4;transcript_id=XM_006526386.4;matches_ref_protein=True;valid_ORF=True;extra_copy_number=0
CM058258.1	Liftoff	exon	60947014	60948651	.	+	.	ID=exon-XM_006526386.4-1;Parent=rna-XM_006526386.4;Dbxref=GeneID:93687,GenBank:XM_006526386.4,MGI:MGI:1934950;gbkey=mRNA;gene=Csnk1a1;product=casein kinase 1%2C alpha 1%2C transcript variant X4;transcript_id=XM_006526386.4;extra_copy_number=0
CM058258.1	Liftoff	exon	60949281	60949387	.	+	.	ID=exon-XM_006526386.4-2;Parent=rna-XM_006526386.4;Dbxref=GeneID:93687,GenBank:XM_006526386.4,MGI:MGI:1934950;gbkey=mRNA;gene=Csnk1a1;product=casein kinase 1%2C alpha 1%2C transcript variant X4;transcript_id=XM_006526386.4;extra_copy_number=0
CM058258.1	Liftoff	exon	60961042	60961168	.	+	.	ID=exon-XM_006526386.4-3;Parent=rna-XM_006526386.4;Dbxref=GeneID:93687,GenBank:XM_006526386.4,MGI:MGI:1934950;gbkey=mRNA;gene=Csnk1a1;product=casein kinase 1%2C alpha 1%2C transcript variant X4;transcript_id=XM_006526386.4;extra_copy_number=0
CM058258.1	Liftoff	exon	60962242	60962340	.	+	.	ID=exon-XM_006526386.4-4;Parent=rna-XM_006526386.4;Dbxref=GeneID:93687,GenBank:XM_006526386.4,MGI:MGI:1934950;gbkey=mRNA;gene=Csnk1a1;product=casein kinase 1%2C alpha 1%2C transcript variant X4;transcript_id=XM_006526386.4;extra_copy_number=0
CM058258.1	Liftoff	exon	60964652	60964735	.	+	.	ID=exon-XM_006526386.4-5;Parent=rna-XM_006526386.4;Dbxref=GeneID:93687,GenBank:XM_006526386.4,MGI:MGI:1934950;gbkey=mRNA;gene=Csnk1a1;product=casein kinase 1%2C alpha 1%2C transcript variant X4;transcript_id=XM_006526386.4;extra_copy_number=0
CM058258.1	Liftoff	exon	60968188	60968327	.	+	.	ID=exon-XM_006526386.4-6;Parent=rna-XM_006526386.4;Dbxref=GeneID:93687,GenBank:XM_006526386.4,MGI:MGI:1934950;gbkey=mRNA;gene=Csnk1a1;product=casein kinase 1%2C alpha 1%2C transcript variant X4;transcript_id=XM_006526386.4;extra_copy_number=0
CM058258.1	Liftoff	exon	60969285	60969363	.	+	.	ID=exon-XM_006526386.4-7;Parent=rna-XM_006526386.4;Dbxref=GeneID:93687,GenBank:XM_006526386.4,MGI:MGI:1934950;gbkey=mRNA;gene=Csnk1a1;product=casein kinase 1%2C alpha 1%2C transcript variant X4;transcript_id=XM_006526386.4;extra_copy_number=0
CM058258.1	Liftoff	exon	60969956	60970030	.	+	.	ID=exon-XM_006526386.4-8;Parent=rna-XM_006526386.4;Dbxref=GeneID:93687,GenBank:XM_006526386.4,MGI:MGI:1934950;gbkey=mRNA;gene=Csnk1a1;product=casein kinase 1%2C alpha 1%2C transcript variant X4;transcript_id=XM_006526386.4;extra_copy_number=0
CM058258.1	Liftoff	exon	60971445	60971551	.	+	.	ID=exon-XM_006526386.4-9;Parent=rna-XM_006526386.4;Dbxref=GeneID:93687,GenBank:XM_006526386.4,MGI:MGI:1934950;gbkey=mRNA;gene=Csnk1a1;product=casein kinase 1%2C alpha 1%2C transcript variant X4;transcript_id=XM_006526386.4;extra_copy_number=0
CM058258.1	Liftoff	exon	60973117	60973229	.	+	.	ID=exon-XM_006526386.4-10;Parent=rna-XM_006526386.4;Dbxref=GeneID:93687,GenBank:XM_006526386.4,MGI:MGI:1934950;gbkey=mRNA;gene=Csnk1a1;product=casein kinase 1%2C alpha 1%2C transcript variant X4;transcript_id=XM_006526386.4;extra_copy_number=0
CM058258.1	Liftoff	exon	60974814	60975399	.	+	.	ID=exon-XM_006526386.4-11;Parent=rna-XM_006526386.4;Dbxref=GeneID:93687,GenBank:XM_006526386.4,MGI:MGI:1934950;gbkey=mRNA;gene=Csnk1a1;product=casein kinase 1%2C alpha 1%2C transcript variant X4;transcript_id=XM_006526386.4;extra_copy_number=0
CM058258.1	Liftoff	CDS	60948529	60948651	.	+	.	ID=cds-XP_006526449.1;Parent=rna-XM_006526386.4;Dbxref=GeneID:93687,GenBank:XP_006526449.1,MGI:MGI:1934950;Name=XP_006526449.1;gbkey=CDS;gene=Csnk1a1;product=casein kinase I isoform X3;protein_id=XP_006526449.1;extra_copy_number=0
CM058258.1	Liftoff	CDS	60949281	60949387	.	+	.	ID=cds-XP_006526449.1;Parent=rna-XM_006526386.4;Dbxref=GeneID:93687,GenBank:XP_006526449.1,MGI:MGI:1934950;Name=XP_006526449.1;gbkey=CDS;gene=Csnk1a1;product=casein kinase I isoform X3;protein_id=XP_006526449.1;extra_copy_number=0
CM058258.1	Liftoff	CDS	60961042	60961168	.	+	.	ID=cds-XP_006526449.1;Parent=rna-XM_006526386.4;Dbxref=GeneID:93687,GenBank:XP_006526449.1,MGI:MGI:1934950;Name=XP_006526449.1;gbkey=CDS;gene=Csnk1a1;product=casein kinase I isoform X3;protein_id=XP_006526449.1;extra_copy_number=0
CM058258.1	Liftoff	CDS	60962242	60962340	.	+	.	ID=cds-XP_006526449.1;Parent=rna-XM_006526386.4;Dbxref=GeneID:93687,GenBank:XP_006526449.1,MGI:MGI:1934950;Name=XP_006526449.1;gbkey=CDS;gene=Csnk1a1;product=casein kinase I isoform X3;protein_id=XP_006526449.1;extra_copy_number=0
CM058258.1	Liftoff	CDS	60964652	60964735	.	+	.	ID=cds-XP_006526449.1;Parent=rna-XM_006526386.4;Dbxref=GeneID:93687,GenBank:XP_006526449.1,MGI:MGI:1934950;Name=XP_006526449.1;gbkey=CDS;gene=Csnk1a1;product=casein kinase I isoform X3;protein_id=XP_006526449.1;extra_copy_number=0
CM058258.1	Liftoff	CDS	60968188	60968327	.	+	.	ID=cds-XP_006526449.1;Parent=rna-XM_006526386.4;Dbxref=GeneID:93687,GenBank:XP_006526449.1,MGI:MGI:1934950;Name=XP_006526449.1;gbkey=CDS;gene=Csnk1a1;product=casein kinase I isoform X3;protein_id=XP_006526449.1;extra_copy_number=0
CM058258.1	Liftoff	CDS	60969285	60969363	.	+	.	ID=cds-XP_006526449.1;Parent=rna-XM_006526386.4;Dbxref=GeneID:93687,GenBank:XP_006526449.1,MGI:MGI:1934950;Name=XP_006526449.1;gbkey=CDS;gene=Csnk1a1;product=casein kinase I isoform X3;protein_id=XP_006526449.1;extra_copy_number=0
CM058258.1	Liftoff	CDS	60969956	60970030	.	+	.	ID=cds-XP_006526449.1;Parent=rna-XM_006526386.4;Dbxref=GeneID:93687,GenBank:XP_006526449.1,MGI:MGI:1934950;Name=XP_006526449.1;gbkey=CDS;gene=Csnk1a1;product=casein kinase I isoform X3;protein_id=XP_006526449.1;extra_copy_number=0
CM058258.1	Liftoff	CDS	60971445	60971551	.	+	.	ID=cds-XP_006526449.1;Parent=rna-XM_006526386.4;Dbxref=GeneID:93687,GenBank:XP_006526449.1,MGI:MGI:1934950;Name=XP_006526449.1;gbkey=CDS;gene=Csnk1a1;product=casein kinase I isoform X3;protein_id=XP_006526449.1;extra_copy_number=0
CM058258.1	Liftoff	CDS	60973117	60973229	.	+	.	ID=cds-XP_006526449.1;Parent=rna-XM_006526386.4;Dbxref=GeneID:93687,GenBank:XP_006526449.1,MGI:MGI:1934950;Name=XP_006526449.1;gbkey=CDS;gene=Csnk1a1;product=casein kinase I isoform X3;protein_id=XP_006526449.1;extra_copy_number=0
CM058258.1	Liftoff	CDS	60974814	60974848	.	+	.	ID=cds-XP_006526449.1;Parent=rna-XM_006526386.4;Dbxref=GeneID:93687,GenBank:XP_006526449.1,MGI:MGI:1934950;Name=XP_006526449.1;gbkey=CDS;gene=Csnk1a1;product=casein kinase I isoform X3;protein_id=XP_006526449.1;extra_copy_number=0
CM058258.1	Liftoff	mRNA	60947014	60979554	.	+	.	ID=rna-XM_011247048.3;Parent=gene-Csnk1a1;Dbxref=GeneID:93687,GenBank:XM_011247048.3,MGI:MGI:1934950;Name=XM_011247048.3;gbkey=mRNA;gene=Csnk1a1;model_evidence=Supporting evidence includes similarity to: 4 mRNAs%2C 6 ESTs%2C 5 Proteins%2C 1412 long SRA reads%2C and 99%25 coverage of the annotated genomic feature by RNAseq alignments%2C including 30 samples with support for all annotated introns;product=casein kinase 1%2C alpha 1%2C transcript variant X2;transcript_id=XM_011247048.3;matches_ref_protein=True;valid_ORF=True;extra_copy_number=0
CM058258.1	Liftoff	exon	60947014	60948651	.	+	.	ID=exon-XM_011247048.3-1;Parent=rna-XM_011247048.3;Dbxref=GeneID:93687,GenBank:XM_011247048.3,MGI:MGI:1934950;gbkey=mRNA;gene=Csnk1a1;product=casein kinase 1%2C alpha 1%2C transcript variant X2;transcript_id=XM_011247048.3;extra_copy_number=0
CM058258.1	Liftoff	exon	60949281	60949387	.	+	.	ID=exon-XM_011247048.3-2;Parent=rna-XM_011247048.3;Dbxref=GeneID:93687,GenBank:XM_011247048.3,MGI:MGI:1934950;gbkey=mRNA;gene=Csnk1a1;product=casein kinase 1%2C alpha 1%2C transcript variant X2;transcript_id=XM_011247048.3;extra_copy_number=0
CM058258.1	Liftoff	exon	60961042	60961168	.	+	.	ID=exon-XM_011247048.3-3;Parent=rna-XM_011247048.3;Dbxref=GeneID:93687,GenBank:XM_011247048.3,MGI:MGI:1934950;gbkey=mRNA;gene=Csnk1a1;product=casein kinase 1%2C alpha 1%2C transcript variant X2;transcript_id=XM_011247048.3;extra_copy_number=0
CM058258.1	Liftoff	exon	60962242	60962340	.	+	.	ID=exon-XM_011247048.3-4;Parent=rna-XM_011247048.3;Dbxref=GeneID:93687,GenBank:XM_011247048.3,MGI:MGI:1934950;gbkey=mRNA;gene=Csnk1a1;product=casein kinase 1%2C alpha 1%2C transcript variant X2;transcript_id=XM_011247048.3;extra_copy_number=0
CM058258.1	Liftoff	exon	60964652	60964735	.	+	.	ID=exon-XM_011247048.3-5;Parent=rna-XM_011247048.3;Dbxref=GeneID:93687,GenBank:XM_011247048.3,MGI:MGI:1934950;gbkey=mRNA;gene=Csnk1a1;product=casein kinase 1%2C alpha 1%2C transcript variant X2;transcript_id=XM_011247048.3;extra_copy_number=0
CM058258.1	Liftoff	exon	60968188	60968327	.	+	.	ID=exon-XM_011247048.3-6;Parent=rna-XM_011247048.3;Dbxref=GeneID:93687,GenBank:XM_011247048.3,MGI:MGI:1934950;gbkey=mRNA;gene=Csnk1a1;product=casein kinase 1%2C alpha 1%2C transcript variant X2;transcript_id=XM_011247048.3;extra_copy_number=0
CM058258.1	Liftoff	exon	60969285	60969363	.	+	.	ID=exon-XM_011247048.3-7;Parent=rna-XM_011247048.3;Dbxref=GeneID:93687,GenBank:XM_011247048.3,MGI:MGI:1934950;gbkey=mRNA;gene=Csnk1a1;product=casein kinase 1%2C alpha 1%2C transcript variant X2;transcript_id=XM_011247048.3;extra_copy_number=0
CM058258.1	Liftoff	exon	60969956	60970030	.	+	.	ID=exon-XM_011247048.3-8;Parent=rna-XM_011247048.3;Dbxref=GeneID:93687,GenBank:XM_011247048.3,MGI:MGI:1934950;gbkey=mRNA;gene=Csnk1a1;product=casein kinase 1%2C alpha 1%2C transcript variant X2;transcript_id=XM_011247048.3;extra_copy_number=0
CM058258.1	Liftoff	exon	60971445	60971551	.	+	.	ID=exon-XM_011247048.3-9;Parent=rna-XM_011247048.3;Dbxref=GeneID:93687,GenBank:XM_011247048.3,MGI:MGI:1934950;gbkey=mRNA;gene=Csnk1a1;product=casein kinase 1%2C alpha 1%2C transcript variant X2;transcript_id=XM_011247048.3;extra_copy_number=0
CM058258.1	Liftoff	exon	60973117	60973265	.	+	.	ID=exon-XM_011247048.3-10;Parent=rna-XM_011247048.3;Dbxref=GeneID:93687,GenBank:XM_011247048.3,MGI:MGI:1934950;gbkey=mRNA;gene=Csnk1a1;product=casein kinase 1%2C alpha 1%2C transcript variant X2;transcript_id=XM_011247048.3;extra_copy_number=0
CM058258.1	Liftoff	exon	60976983	60979554	.	+	.	ID=exon-XM_011247048.3-11;Parent=rna-XM_011247048.3;Dbxref=GeneID:93687,GenBank:XM_011247048.3,MGI:MGI:1934950;gbkey=mRNA;gene=Csnk1a1;product=casein kinase 1%2C alpha 1%2C transcript variant X2;transcript_id=XM_011247048.3;extra_copy_number=0
CM058258.1	Liftoff	CDS	60948529	60948651	.	+	.	ID=cds-XP_011245350.1;Parent=rna-XM_011247048.3;Dbxref=GeneID:93687,GenBank:XP_011245350.1,MGI:MGI:1934950;Name=XP_011245350.1;gbkey=CDS;gene=Csnk1a1;product=casein kinase I isoform X1;protein_id=XP_011245350.1;extra_copy_number=0
CM058258.1	Liftoff	CDS	60949281	60949387	.	+	.	ID=cds-XP_011245350.1;Parent=rna-XM_011247048.3;Dbxref=GeneID:93687,GenBank:XP_011245350.1,MGI:MGI:1934950;Name=XP_011245350.1;gbkey=CDS;gene=Csnk1a1;product=casein kinase I isoform X1;protein_id=XP_011245350.1;extra_copy_number=0
CM058258.1	Liftoff	CDS	60961042	60961168	.	+	.	ID=cds-XP_011245350.1;Parent=rna-XM_011247048.3;Dbxref=GeneID:93687,GenBank:XP_011245350.1,MGI:MGI:1934950;Name=XP_011245350.1;gbkey=CDS;gene=Csnk1a1;product=casein kinase I isoform X1;protein_id=XP_011245350.1;extra_copy_number=0
CM058258.1	Liftoff	CDS	60962242	60962340	.	+	.	ID=cds-XP_011245350.1;Parent=rna-XM_011247048.3;Dbxref=GeneID:93687,GenBank:XP_011245350.1,MGI:MGI:1934950;Name=XP_011245350.1;gbkey=CDS;gene=Csnk1a1;product=casein kinase I isoform X1;protein_id=XP_011245350.1;extra_copy_number=0
CM058258.1	Liftoff	CDS	60964652	60964735	.	+	.	ID=cds-XP_011245350.1;Parent=rna-XM_011247048.3;Dbxref=GeneID:93687,GenBank:XP_011245350.1,MGI:MGI:1934950;Name=XP_011245350.1;gbkey=CDS;gene=Csnk1a1;product=casein kinase I isoform X1;protein_id=XP_011245350.1;extra_copy_number=0
CM058258.1	Liftoff	CDS	60968188	60968327	.	+	.	ID=cds-XP_011245350.1;Parent=rna-XM_011247048.3;Dbxref=GeneID:93687,GenBank:XP_011245350.1,MGI:MGI:1934950;Name=XP_011245350.1;gbkey=CDS;gene=Csnk1a1;product=casein kinase I isoform X1;protein_id=XP_011245350.1;extra_copy_number=0
CM058258.1	Liftoff	CDS	60969285	60969363	.	+	.	ID=cds-XP_011245350.1;Parent=rna-XM_011247048.3;Dbxref=GeneID:93687,GenBank:XP_011245350.1,MGI:MGI:1934950;Name=XP_011245350.1;gbkey=CDS;gene=Csnk1a1;product=casein kinase I isoform X1;protein_id=XP_011245350.1;extra_copy_number=0
CM058258.1	Liftoff	CDS	60969956	60970030	.	+	.	ID=cds-XP_011245350.1;Parent=rna-XM_011247048.3;Dbxref=GeneID:93687,GenBank:XP_011245350.1,MGI:MGI:1934950;Name=XP_011245350.1;gbkey=CDS;gene=Csnk1a1;product=casein kinase I isoform X1;protein_id=XP_011245350.1;extra_copy_number=0
CM058258.1	Liftoff	CDS	60971445	60971551	.	+	.	ID=cds-XP_011245350.1;Parent=rna-XM_011247048.3;Dbxref=GeneID:93687,GenBank:XP_011245350.1,MGI:MGI:1934950;Name=XP_011245350.1;gbkey=CDS;gene=Csnk1a1;product=casein kinase I isoform X1;protein_id=XP_011245350.1;extra_copy_number=0
CM058258.1	Liftoff	CDS	60973117	60973265	.	+	.	ID=cds-XP_011245350.1;Parent=rna-XM_011247048.3;Dbxref=GeneID:93687,GenBank:XP_011245350.1,MGI:MGI:1934950;Name=XP_011245350.1;gbkey=CDS;gene=Csnk1a1;product=casein kinase I isoform X1;protein_id=XP_011245350.1;extra_copy_number=0
CM058258.1	Liftoff	CDS	60976983	60977017	.	+	.	ID=cds-XP_011245350.1;Parent=rna-XM_011247048.3;Dbxref=GeneID:93687,GenBank:XP_011245350.1,MGI:MGI:1934950;Name=XP_011245350.1;gbkey=CDS;gene=Csnk1a1;product=casein kinase I isoform X1;protein_id=XP_011245350.1;extra_copy_number=0
CM058258.1	Liftoff	mRNA	60947014	60975399	.	+	.	ID=rna-XM_030250645.1;Parent=gene-Csnk1a1;Dbxref=GeneID:93687,GenBank:XM_030250645.1,MGI:MGI:1934950;Name=XM_030250645.1;gbkey=mRNA;gene=Csnk1a1;model_evidence=Supporting evidence includes similarity to: 8 mRNAs%2C 12 ESTs%2C 21 Proteins%2C 2230 long SRA reads%2C and 99%25 coverage of the annotated genomic feature by RNAseq alignments%2C including 36 samples with support for all annotated introns;product=casein kinase 1%2C alpha 1%2C transcript variant X6;transcript_id=XM_030250645.1;matches_ref_protein=True;valid_ORF=True;extra_copy_number=0
CM058258.1	Liftoff	exon	60947014	60948651	.	+	.	ID=exon-XM_030250645.1-1;Parent=rna-XM_030250645.1;Dbxref=GeneID:93687,GenBank:XM_030250645.1,MGI:MGI:1934950;gbkey=mRNA;gene=Csnk1a1;product=casein kinase 1%2C alpha 1%2C transcript variant X6;transcript_id=XM_030250645.1;extra_copy_number=0
CM058258.1	Liftoff	exon	60949281	60949387	.	+	.	ID=exon-XM_030250645.1-2;Parent=rna-XM_030250645.1;Dbxref=GeneID:93687,GenBank:XM_030250645.1,MGI:MGI:1934950;gbkey=mRNA;gene=Csnk1a1;product=casein kinase 1%2C alpha 1%2C transcript variant X6;transcript_id=XM_030250645.1;extra_copy_number=0
CM058258.1	Liftoff	exon	60961042	60961168	.	+	.	ID=exon-XM_030250645.1-3;Parent=rna-XM_030250645.1;Dbxref=GeneID:93687,GenBank:XM_030250645.1,MGI:MGI:1934950;gbkey=mRNA;gene=Csnk1a1;product=casein kinase 1%2C alpha 1%2C transcript variant X6;transcript_id=XM_030250645.1;extra_copy_number=0
CM058258.1	Liftoff	exon	60962242	60962340	.	+	.	ID=exon-XM_030250645.1-4;Parent=rna-XM_030250645.1;Dbxref=GeneID:93687,GenBank:XM_030250645.1,MGI:MGI:1934950;gbkey=mRNA;gene=Csnk1a1;product=casein kinase 1%2C alpha 1%2C transcript variant X6;transcript_id=XM_030250645.1;extra_copy_number=0
CM058258.1	Liftoff	exon	60968188	60968327	.	+	.	ID=exon-XM_030250645.1-5;Parent=rna-XM_030250645.1;Dbxref=GeneID:93687,GenBank:XM_030250645.1,MGI:MGI:1934950;gbkey=mRNA;gene=Csnk1a1;product=casein kinase 1%2C alpha 1%2C transcript variant X6;transcript_id=XM_030250645.1;extra_copy_number=0
CM058258.1	Liftoff	exon	60969285	60969363	.	+	.	ID=exon-XM_030250645.1-6;Parent=rna-XM_030250645.1;Dbxref=GeneID:93687,GenBank:XM_030250645.1,MGI:MGI:1934950;gbkey=mRNA;gene=Csnk1a1;product=casein kinase 1%2C alpha 1%2C transcript variant X6;transcript_id=XM_030250645.1;extra_copy_number=0
CM058258.1	Liftoff	exon	60969956	60970030	.	+	.	ID=exon-XM_030250645.1-7;Parent=rna-XM_030250645.1;Dbxref=GeneID:93687,GenBank:XM_030250645.1,MGI:MGI:1934950;gbkey=mRNA;gene=Csnk1a1;product=casein kinase 1%2C alpha 1%2C transcript variant X6;transcript_id=XM_030250645.1;extra_copy_number=0
CM058258.1	Liftoff	exon	60971445	60971551	.	+	.	ID=exon-XM_030250645.1-8;Parent=rna-XM_030250645.1;Dbxref=GeneID:93687,GenBank:XM_030250645.1,MGI:MGI:1934950;gbkey=mRNA;gene=Csnk1a1;product=casein kinase 1%2C alpha 1%2C transcript variant X6;transcript_id=XM_030250645.1;extra_copy_number=0
CM058258.1	Liftoff	exon	60973117	60973265	.	+	.	ID=exon-XM_030250645.1-9;Parent=rna-XM_030250645.1;Dbxref=GeneID:93687,GenBank:XM_030250645.1,MGI:MGI:1934950;gbkey=mRNA;gene=Csnk1a1;product=casein kinase 1%2C alpha 1%2C transcript variant X6;transcript_id=XM_030250645.1;extra_copy_number=0
CM058258.1	Liftoff	exon	60974814	60975399	.	+	.	ID=exon-XM_030250645.1-10;Parent=rna-XM_030250645.1;Dbxref=GeneID:93687,GenBank:XM_030250645.1,MGI:MGI:1934950;gbkey=mRNA;gene=Csnk1a1;product=casein kinase 1%2C alpha 1%2C transcript variant X6;transcript_id=XM_030250645.1;extra_copy_number=0
CM058258.1	Liftoff	CDS	60948529	60948651	.	+	.	ID=cds-XP_030106505.1;Parent=rna-XM_030250645.1;Dbxref=GeneID:93687,GenBank:XP_030106505.1,MGI:MGI:1934950;Name=XP_030106505.1;gbkey=CDS;gene=Csnk1a1;product=casein kinase I isoform X4;protein_id=XP_030106505.1;extra_copy_number=0
CM058258.1	Liftoff	CDS	60949281	60949387	.	+	.	ID=cds-XP_030106505.1;Parent=rna-XM_030250645.1;Dbxref=GeneID:93687,GenBank:XP_030106505.1,MGI:MGI:1934950;Name=XP_030106505.1;gbkey=CDS;gene=Csnk1a1;product=casein kinase I isoform X4;protein_id=XP_030106505.1;extra_copy_number=0
CM058258.1	Liftoff	CDS	60961042	60961168	.	+	.	ID=cds-XP_030106505.1;Parent=rna-XM_030250645.1;Dbxref=GeneID:93687,GenBank:XP_030106505.1,MGI:MGI:1934950;Name=XP_030106505.1;gbkey=CDS;gene=Csnk1a1;product=casein kinase I isoform X4;protein_id=XP_030106505.1;extra_copy_number=0
CM058258.1	Liftoff	CDS	60962242	60962340	.	+	.	ID=cds-XP_030106505.1;Parent=rna-XM_030250645.1;Dbxref=GeneID:93687,GenBank:XP_030106505.1,MGI:MGI:1934950;Name=XP_030106505.1;gbkey=CDS;gene=Csnk1a1;product=casein kinase I isoform X4;protein_id=XP_030106505.1;extra_copy_number=0
CM058258.1	Liftoff	CDS	60968188	60968327	.	+	.	ID=cds-XP_030106505.1;Parent=rna-XM_030250645.1;Dbxref=GeneID:93687,GenBank:XP_030106505.1,MGI:MGI:1934950;Name=XP_030106505.1;gbkey=CDS;gene=Csnk1a1;product=casein kinase I isoform X4;protein_id=XP_030106505.1;extra_copy_number=0
CM058258.1	Liftoff	CDS	60969285	60969363	.	+	.	ID=cds-XP_030106505.1;Parent=rna-XM_030250645.1;Dbxref=GeneID:93687,GenBank:XP_030106505.1,MGI:MGI:1934950;Name=XP_030106505.1;gbkey=CDS;gene=Csnk1a1;product=casein kinase I isoform X4;protein_id=XP_030106505.1;extra_copy_number=0
CM058258.1	Liftoff	CDS	60969956	60970030	.	+	.	ID=cds-XP_030106505.1;Parent=rna-XM_030250645.1;Dbxref=GeneID:93687,GenBank:XP_030106505.1,MGI:MGI:1934950;Name=XP_030106505.1;gbkey=CDS;gene=Csnk1a1;product=casein kinase I isoform X4;protein_id=XP_030106505.1;extra_copy_number=0
CM058258.1	Liftoff	CDS	60971445	60971551	.	+	.	ID=cds-XP_030106505.1;Parent=rna-XM_030250645.1;Dbxref=GeneID:93687,GenBank:XP_030106505.1,MGI:MGI:1934950;Name=XP_030106505.1;gbkey=CDS;gene=Csnk1a1;product=casein kinase I isoform X4;protein_id=XP_030106505.1;extra_copy_number=0
CM058258.1	Liftoff	CDS	60973117	60973265	.	+	.	ID=cds-XP_030106505.1;Parent=rna-XM_030250645.1;Dbxref=GeneID:93687,GenBank:XP_030106505.1,MGI:MGI:1934950;Name=XP_030106505.1;gbkey=CDS;gene=Csnk1a1;product=casein kinase I isoform X4;protein_id=XP_030106505.1;extra_copy_number=0
CM058258.1	Liftoff	CDS	60974814	60974848	.	+	.	ID=cds-XP_030106505.1;Parent=rna-XM_030250645.1;Dbxref=GeneID:93687,GenBank:XP_030106505.1,MGI:MGI:1934950;Name=XP_030106505.1;gbkey=CDS;gene=Csnk1a1;product=casein kinase I isoform X4;protein_id=XP_030106505.1;extra_copy_number=0
CM058258.1	Liftoff	mRNA	60947014	60975399	.	+	.	ID=rna-XM_030250646.1;Parent=gene-Csnk1a1;Dbxref=GeneID:93687,GenBank:XM_030250646.1,MGI:MGI:1934950;Name=XM_030250646.1;gbkey=mRNA;gene=Csnk1a1;model_evidence=Supporting evidence includes similarity to: 7 mRNAs%2C 12 ESTs%2C 20 Proteins%2C 2115 long SRA reads%2C and 99%25 coverage of the annotated genomic feature by RNAseq alignments%2C including 40 samples with support for all annotated introns;product=casein kinase 1%2C alpha 1%2C transcript variant X7;transcript_id=XM_030250646.1;matches_ref_protein=True;valid_ORF=True;extra_copy_number=0
CM058258.1	Liftoff	exon	60947014	60948651	.	+	.	ID=exon-XM_030250646.1-1;Parent=rna-XM_030250646.1;Dbxref=GeneID:93687,GenBank:XM_030250646.1,MGI:MGI:1934950;gbkey=mRNA;gene=Csnk1a1;product=casein kinase 1%2C alpha 1%2C transcript variant X7;transcript_id=XM_030250646.1;extra_copy_number=0
CM058258.1	Liftoff	exon	60949281	60949387	.	+	.	ID=exon-XM_030250646.1-2;Parent=rna-XM_030250646.1;Dbxref=GeneID:93687,GenBank:XM_030250646.1,MGI:MGI:1934950;gbkey=mRNA;gene=Csnk1a1;product=casein kinase 1%2C alpha 1%2C transcript variant X7;transcript_id=XM_030250646.1;extra_copy_number=0
CM058258.1	Liftoff	exon	60961042	60961168	.	+	.	ID=exon-XM_030250646.1-3;Parent=rna-XM_030250646.1;Dbxref=GeneID:93687,GenBank:XM_030250646.1,MGI:MGI:1934950;gbkey=mRNA;gene=Csnk1a1;product=casein kinase 1%2C alpha 1%2C transcript variant X7;transcript_id=XM_030250646.1;extra_copy_number=0
CM058258.1	Liftoff	exon	60962242	60962340	.	+	.	ID=exon-XM_030250646.1-4;Parent=rna-XM_030250646.1;Dbxref=GeneID:93687,GenBank:XM_030250646.1,MGI:MGI:1934950;gbkey=mRNA;gene=Csnk1a1;product=casein kinase 1%2C alpha 1%2C transcript variant X7;transcript_id=XM_030250646.1;extra_copy_number=0
CM058258.1	Liftoff	exon	60968188	60968327	.	+	.	ID=exon-XM_030250646.1-5;Parent=rna-XM_030250646.1;Dbxref=GeneID:93687,GenBank:XM_030250646.1,MGI:MGI:1934950;gbkey=mRNA;gene=Csnk1a1;product=casein kinase 1%2C alpha 1%2C transcript variant X7;transcript_id=XM_030250646.1;extra_copy_number=0
CM058258.1	Liftoff	exon	60969285	60969363	.	+	.	ID=exon-XM_030250646.1-6;Parent=rna-XM_030250646.1;Dbxref=GeneID:93687,GenBank:XM_030250646.1,MGI:MGI:1934950;gbkey=mRNA;gene=Csnk1a1;product=casein kinase 1%2C alpha 1%2C transcript variant X7;transcript_id=XM_030250646.1;extra_copy_number=0
CM058258.1	Liftoff	exon	60969956	60970030	.	+	.	ID=exon-XM_030250646.1-7;Parent=rna-XM_030250646.1;Dbxref=GeneID:93687,GenBank:XM_030250646.1,MGI:MGI:1934950;gbkey=mRNA;gene=Csnk1a1;product=casein kinase 1%2C alpha 1%2C transcript variant X7;transcript_id=XM_030250646.1;extra_copy_number=0
CM058258.1	Liftoff	exon	60971445	60971551	.	+	.	ID=exon-XM_030250646.1-8;Parent=rna-XM_030250646.1;Dbxref=GeneID:93687,GenBank:XM_030250646.1,MGI:MGI:1934950;gbkey=mRNA;gene=Csnk1a1;product=casein kinase 1%2C alpha 1%2C transcript variant X7;transcript_id=XM_030250646.1;extra_copy_number=0
CM058258.1	Liftoff	exon	60973117	60973229	.	+	.	ID=exon-XM_030250646.1-9;Parent=rna-XM_030250646.1;Dbxref=GeneID:93687,GenBank:XM_030250646.1,MGI:MGI:1934950;gbkey=mRNA;gene=Csnk1a1;product=casein kinase 1%2C alpha 1%2C transcript variant X7;transcript_id=XM_030250646.1;extra_copy_number=0
CM058258.1	Liftoff	exon	60974814	60975399	.	+	.	ID=exon-XM_030250646.1-10;Parent=rna-XM_030250646.1;Dbxref=GeneID:93687,GenBank:XM_030250646.1,MGI:MGI:1934950;gbkey=mRNA;gene=Csnk1a1;product=casein kinase 1%2C alpha 1%2C transcript variant X7;transcript_id=XM_030250646.1;extra_copy_number=0
CM058258.1	Liftoff	CDS	60948529	60948651	.	+	.	ID=cds-XP_030106506.1;Parent=rna-XM_030250646.1;Dbxref=GeneID:93687,GenBank:XP_030106506.1,MGI:MGI:1934950;Name=XP_030106506.1;gbkey=CDS;gene=Csnk1a1;product=casein kinase I isoform X5;protein_id=XP_030106506.1;extra_copy_number=0
CM058258.1	Liftoff	CDS	60949281	60949387	.	+	.	ID=cds-XP_030106506.1;Parent=rna-XM_030250646.1;Dbxref=GeneID:93687,GenBank:XP_030106506.1,MGI:MGI:1934950;Name=XP_030106506.1;gbkey=CDS;gene=Csnk1a1;product=casein kinase I isoform X5;protein_id=XP_030106506.1;extra_copy_number=0
CM058258.1	Liftoff	CDS	60961042	60961168	.	+	.	ID=cds-XP_030106506.1;Parent=rna-XM_030250646.1;Dbxref=GeneID:93687,GenBank:XP_030106506.1,MGI:MGI:1934950;Name=XP_030106506.1;gbkey=CDS;gene=Csnk1a1;product=casein kinase I isoform X5;protein_id=XP_030106506.1;extra_copy_number=0
CM058258.1	Liftoff	CDS	60962242	60962340	.	+	.	ID=cds-XP_030106506.1;Parent=rna-XM_030250646.1;Dbxref=GeneID:93687,GenBank:XP_030106506.1,MGI:MGI:1934950;Name=XP_030106506.1;gbkey=CDS;gene=Csnk1a1;product=casein kinase I isoform X5;protein_id=XP_030106506.1;extra_copy_number=0
CM058258.1	Liftoff	CDS	60968188	60968327	.	+	.	ID=cds-XP_030106506.1;Parent=rna-XM_030250646.1;Dbxref=GeneID:93687,GenBank:XP_030106506.1,MGI:MGI:1934950;Name=XP_030106506.1;gbkey=CDS;gene=Csnk1a1;product=casein kinase I isoform X5;protein_id=XP_030106506.1;extra_copy_number=0
CM058258.1	Liftoff	CDS	60969285	60969363	.	+	.	ID=cds-XP_030106506.1;Parent=rna-XM_030250646.1;Dbxref=GeneID:93687,GenBank:XP_030106506.1,MGI:MGI:1934950;Name=XP_030106506.1;gbkey=CDS;gene=Csnk1a1;product=casein kinase I isoform X5;protein_id=XP_030106506.1;extra_copy_number=0
CM058258.1	Liftoff	CDS	60969956	60970030	.	+	.	ID=cds-XP_030106506.1;Parent=rna-XM_030250646.1;Dbxref=GeneID:93687,GenBank:XP_030106506.1,MGI:MGI:1934950;Name=XP_030106506.1;gbkey=CDS;gene=Csnk1a1;product=casein kinase I isoform X5;protein_id=XP_030106506.1;extra_copy_number=0
CM058258.1	Liftoff	CDS	60971445	60971551	.	+	.	ID=cds-XP_030106506.1;Parent=rna-XM_030250646.1;Dbxref=GeneID:93687,GenBank:XP_030106506.1,MGI:MGI:1934950;Name=XP_030106506.1;gbkey=CDS;gene=Csnk1a1;product=casein kinase I isoform X5;protein_id=XP_030106506.1;extra_copy_number=0
CM058258.1	Liftoff	CDS	60973117	60973229	.	+	.	ID=cds-XP_030106506.1;Parent=rna-XM_030250646.1;Dbxref=GeneID:93687,GenBank:XP_030106506.1,MGI:MGI:1934950;Name=XP_030106506.1;gbkey=CDS;gene=Csnk1a1;product=casein kinase I isoform X5;protein_id=XP_030106506.1;extra_copy_number=0
CM058258.1	Liftoff	CDS	60974814	60974848	.	+	.	ID=cds-XP_030106506.1;Parent=rna-XM_030250646.1;Dbxref=GeneID:93687,GenBank:XP_030106506.1,MGI:MGI:1934950;Name=XP_030106506.1;gbkey=CDS;gene=Csnk1a1;product=casein kinase I isoform X5;protein_id=XP_030106506.1;extra_copy_number=0
CM058258.1	Liftoff	mRNA	60948051	60983098	.	+	.	ID=rna-NM_001357498.1;Parent=gene-Csnk1a1;Dbxref=GeneID:93687,GenBank:NM_001357498.1,MGI:MGI:1934950;Name=NM_001357498.1;gbkey=mRNA;gene=Csnk1a1;product=casein kinase 1%2C alpha 1%2C transcript variant 2;transcript_id=NM_001357498.1;matches_ref_protein=True;valid_ORF=True;extra_copy_number=0
CM058258.1	Liftoff	exon	60948051	60948651	.	+	.	ID=exon-NM_001357498.1-1;Parent=rna-NM_001357498.1;Dbxref=GeneID:93687,GenBank:NM_001357498.1,MGI:MGI:1934950;gbkey=mRNA;gene=Csnk1a1;product=casein kinase 1%2C alpha 1%2C transcript variant 2;transcript_id=NM_001357498.1;extra_copy_number=0
CM058258.1	Liftoff	exon	60949281	60949387	.	+	.	ID=exon-NM_001357498.1-2;Parent=rna-NM_001357498.1;Dbxref=GeneID:93687,GenBank:NM_001357498.1,MGI:MGI:1934950;gbkey=mRNA;gene=Csnk1a1;product=casein kinase 1%2C alpha 1%2C transcript variant 2;transcript_id=NM_001357498.1;extra_copy_number=0
CM058258.1	Liftoff	exon	60961042	60961168	.	+	.	ID=exon-NM_001357498.1-3;Parent=rna-NM_001357498.1;Dbxref=GeneID:93687,GenBank:NM_001357498.1,MGI:MGI:1934950;gbkey=mRNA;gene=Csnk1a1;product=casein kinase 1%2C alpha 1%2C transcript variant 2;transcript_id=NM_001357498.1;extra_copy_number=0
CM058258.1	Liftoff	exon	60962242	60962340	.	+	.	ID=exon-NM_001357498.1-4;Parent=rna-NM_001357498.1;Dbxref=GeneID:93687,GenBank:NM_001357498.1,MGI:MGI:1934950;gbkey=mRNA;gene=Csnk1a1;product=casein kinase 1%2C alpha 1%2C transcript variant 2;transcript_id=NM_001357498.1;extra_copy_number=0
CM058258.1	Liftoff	exon	60964652	60964735	.	+	.	ID=exon-NM_001357498.1-5;Parent=rna-NM_001357498.1;Dbxref=GeneID:93687,GenBank:NM_001357498.1,MGI:MGI:1934950;gbkey=mRNA;gene=Csnk1a1;product=casein kinase 1%2C alpha 1%2C transcript variant 2;transcript_id=NM_001357498.1;extra_copy_number=0
CM058258.1	Liftoff	exon	60968188	60968327	.	+	.	ID=exon-NM_001357498.1-6;Parent=rna-NM_001357498.1;Dbxref=GeneID:93687,GenBank:NM_001357498.1,MGI:MGI:1934950;gbkey=mRNA;gene=Csnk1a1;product=casein kinase 1%2C alpha 1%2C transcript variant 2;transcript_id=NM_001357498.1;extra_copy_number=0
CM058258.1	Liftoff	exon	60969285	60969363	.	+	.	ID=exon-NM_001357498.1-7;Parent=rna-NM_001357498.1;Dbxref=GeneID:93687,GenBank:NM_001357498.1,MGI:MGI:1934950;gbkey=mRNA;gene=Csnk1a1;product=casein kinase 1%2C alpha 1%2C transcript variant 2;transcript_id=NM_001357498.1;extra_copy_number=0
CM058258.1	Liftoff	exon	60969956	60970030	.	+	.	ID=exon-NM_001357498.1-8;Parent=rna-NM_001357498.1;Dbxref=GeneID:93687,GenBank:NM_001357498.1,MGI:MGI:1934950;gbkey=mRNA;gene=Csnk1a1;product=casein kinase 1%2C alpha 1%2C transcript variant 2;transcript_id=NM_001357498.1;extra_copy_number=0
CM058258.1	Liftoff	exon	60971445	60971551	.	+	.	ID=exon-NM_001357498.1-9;Parent=rna-NM_001357498.1;Dbxref=GeneID:93687,GenBank:NM_001357498.1,MGI:MGI:1934950;gbkey=mRNA;gene=Csnk1a1;product=casein kinase 1%2C alpha 1%2C transcript variant 2;transcript_id=NM_001357498.1;extra_copy_number=0
CM058258.1	Liftoff	exon	60973117	60973265	.	+	.	ID=exon-NM_001357498.1-10;Parent=rna-NM_001357498.1;Dbxref=GeneID:93687,GenBank:NM_001357498.1,MGI:MGI:1934950;gbkey=mRNA;gene=Csnk1a1;product=casein kinase 1%2C alpha 1%2C transcript variant 2;transcript_id=NM_001357498.1;extra_copy_number=0
CM058258.1	Liftoff	exon	60980204	60983098	.	+	.	ID=exon-NM_001357498.1-11;Parent=rna-NM_001357498.1;Dbxref=GeneID:93687,GenBank:NM_001357498.1,MGI:MGI:1934950;gbkey=mRNA;gene=Csnk1a1;product=casein kinase 1%2C alpha 1%2C transcript variant 2;transcript_id=NM_001357498.1;extra_copy_number=0
CM058258.1	Liftoff	CDS	60948529	60948651	.	+	.	ID=cds-NP_001344427.1;Parent=rna-NM_001357498.1;Dbxref=CCDS:CCDS89252.1,GeneID:93687,GenBank:NP_001344427.1,MGI:MGI:1934950;Name=NP_001344427.1;Note=isoform 2 is encoded by transcript variant 2;gbkey=CDS;gene=Csnk1a1;product=casein kinase I isoform alpha isoform 2;protein_id=NP_001344427.1;extra_copy_number=0
CM058258.1	Liftoff	CDS	60949281	60949387	.	+	.	ID=cds-NP_001344427.1;Parent=rna-NM_001357498.1;Dbxref=CCDS:CCDS89252.1,GeneID:93687,GenBank:NP_001344427.1,MGI:MGI:1934950;Name=NP_001344427.1;Note=isoform 2 is encoded by transcript variant 2;gbkey=CDS;gene=Csnk1a1;product=casein kinase I isoform alpha isoform 2;protein_id=NP_001344427.1;extra_copy_number=0
CM058258.1	Liftoff	CDS	60961042	60961168	.	+	.	ID=cds-NP_001344427.1;Parent=rna-NM_001357498.1;Dbxref=CCDS:CCDS89252.1,GeneID:93687,GenBank:NP_001344427.1,MGI:MGI:1934950;Name=NP_001344427.1;Note=isoform 2 is encoded by transcript variant 2;gbkey=CDS;gene=Csnk1a1;product=casein kinase I isoform alpha isoform 2;protein_id=NP_001344427.1;extra_copy_number=0
CM058258.1	Liftoff	CDS	60962242	60962340	.	+	.	ID=cds-NP_001344427.1;Parent=rna-NM_001357498.1;Dbxref=CCDS:CCDS89252.1,GeneID:93687,GenBank:NP_001344427.1,MGI:MGI:1934950;Name=NP_001344427.1;Note=isoform 2 is encoded by transcript variant 2;gbkey=CDS;gene=Csnk1a1;product=casein kinase I isoform alpha isoform 2;protein_id=NP_001344427.1;extra_copy_number=0
CM058258.1	Liftoff	CDS	60964652	60964735	.	+	.	ID=cds-NP_001344427.1;Parent=rna-NM_001357498.1;Dbxref=CCDS:CCDS89252.1,GeneID:93687,GenBank:NP_001344427.1,MGI:MGI:1934950;Name=NP_001344427.1;Note=isoform 2 is encoded by transcript variant 2;gbkey=CDS;gene=Csnk1a1;product=casein kinase I isoform alpha isoform 2;protein_id=NP_001344427.1;extra_copy_number=0
CM058258.1	Liftoff	CDS	60968188	60968327	.	+	.	ID=cds-NP_001344427.1;Parent=rna-NM_001357498.1;Dbxref=CCDS:CCDS89252.1,GeneID:93687,GenBank:NP_001344427.1,MGI:MGI:1934950;Name=NP_001344427.1;Note=isoform 2 is encoded by transcript variant 2;gbkey=CDS;gene=Csnk1a1;product=casein kinase I isoform alpha isoform 2;protein_id=NP_001344427.1;extra_copy_number=0
CM058258.1	Liftoff	CDS	60969285	60969363	.	+	.	ID=cds-NP_001344427.1;Parent=rna-NM_001357498.1;Dbxref=CCDS:CCDS89252.1,GeneID:93687,GenBank:NP_001344427.1,MGI:MGI:1934950;Name=NP_001344427.1;Note=isoform 2 is encoded by transcript variant 2;gbkey=CDS;gene=Csnk1a1;product=casein kinase I isoform alpha isoform 2;protein_id=NP_001344427.1;extra_copy_number=0
CM058258.1	Liftoff	CDS	60969956	60970030	.	+	.	ID=cds-NP_001344427.1;Parent=rna-NM_001357498.1;Dbxref=CCDS:CCDS89252.1,GeneID:93687,GenBank:NP_001344427.1,MGI:MGI:1934950;Name=NP_001344427.1;Note=isoform 2 is encoded by transcript variant 2;gbkey=CDS;gene=Csnk1a1;product=casein kinase I isoform alpha isoform 2;protein_id=NP_001344427.1;extra_copy_number=0
CM058258.1	Liftoff	CDS	60971445	60971551	.	+	.	ID=cds-NP_001344427.1;Parent=rna-NM_001357498.1;Dbxref=CCDS:CCDS89252.1,GeneID:93687,GenBank:NP_001344427.1,MGI:MGI:1934950;Name=NP_001344427.1;Note=isoform 2 is encoded by transcript variant 2;gbkey=CDS;gene=Csnk1a1;product=casein kinase I isoform alpha isoform 2;protein_id=NP_001344427.1;extra_copy_number=0
CM058258.1	Liftoff	CDS	60973117	60973265	.	+	.	ID=cds-NP_001344427.1;Parent=rna-NM_001357498.1;Dbxref=CCDS:CCDS89252.1,GeneID:93687,GenBank:NP_001344427.1,MGI:MGI:1934950;Name=NP_001344427.1;Note=isoform 2 is encoded by transcript variant 2;gbkey=CDS;gene=Csnk1a1;product=casein kinase I isoform alpha isoform 2;protein_id=NP_001344427.1;extra_copy_number=0
CM058258.1	Liftoff	CDS	60980204	60980211	.	+	.	ID=cds-NP_001344427.1;Parent=rna-NM_001357498.1;Dbxref=CCDS:CCDS89252.1,GeneID:93687,GenBank:NP_001344427.1,MGI:MGI:1934950;Name=NP_001344427.1;Note=isoform 2 is encoded by transcript variant 2;gbkey=CDS;gene=Csnk1a1;product=casein kinase I isoform alpha isoform 2;protein_id=NP_001344427.1;extra_copy_number=0
CM058258.1	Liftoff	mRNA	60948051	60983098	.	+	.	ID=rna-NM_001357499.1;Parent=gene-Csnk1a1;Dbxref=GeneID:93687,GenBank:NM_001357499.1,MGI:MGI:1934950;Name=NM_001357499.1;gbkey=mRNA;gene=Csnk1a1;product=casein kinase 1%2C alpha 1%2C transcript variant 3;transcript_id=NM_001357499.1;matches_ref_protein=True;valid_ORF=True;extra_copy_number=0
CM058258.1	Liftoff	exon	60948051	60948651	.	+	.	ID=exon-NM_001357499.1-1;Parent=rna-NM_001357499.1;Dbxref=GeneID:93687,GenBank:NM_001357499.1,MGI:MGI:1934950;gbkey=mRNA;gene=Csnk1a1;product=casein kinase 1%2C alpha 1%2C transcript variant 3;transcript_id=NM_001357499.1;extra_copy_number=0
CM058258.1	Liftoff	exon	60949281	60949387	.	+	.	ID=exon-NM_001357499.1-2;Parent=rna-NM_001357499.1;Dbxref=GeneID:93687,GenBank:NM_001357499.1,MGI:MGI:1934950;gbkey=mRNA;gene=Csnk1a1;product=casein kinase 1%2C alpha 1%2C transcript variant 3;transcript_id=NM_001357499.1;extra_copy_number=0
CM058258.1	Liftoff	exon	60961042	60961168	.	+	.	ID=exon-NM_001357499.1-3;Parent=rna-NM_001357499.1;Dbxref=GeneID:93687,GenBank:NM_001357499.1,MGI:MGI:1934950;gbkey=mRNA;gene=Csnk1a1;product=casein kinase 1%2C alpha 1%2C transcript variant 3;transcript_id=NM_001357499.1;extra_copy_number=0
CM058258.1	Liftoff	exon	60962242	60962340	.	+	.	ID=exon-NM_001357499.1-4;Parent=rna-NM_001357499.1;Dbxref=GeneID:93687,GenBank:NM_001357499.1,MGI:MGI:1934950;gbkey=mRNA;gene=Csnk1a1;product=casein kinase 1%2C alpha 1%2C transcript variant 3;transcript_id=NM_001357499.1;extra_copy_number=0
CM058258.1	Liftoff	exon	60964652	60964735	.	+	.	ID=exon-NM_001357499.1-5;Parent=rna-NM_001357499.1;Dbxref=GeneID:93687,GenBank:NM_001357499.1,MGI:MGI:1934950;gbkey=mRNA;gene=Csnk1a1;product=casein kinase 1%2C alpha 1%2C transcript variant 3;transcript_id=NM_001357499.1;extra_copy_number=0
CM058258.1	Liftoff	exon	60968188	60968327	.	+	.	ID=exon-NM_001357499.1-6;Parent=rna-NM_001357499.1;Dbxref=GeneID:93687,GenBank:NM_001357499.1,MGI:MGI:1934950;gbkey=mRNA;gene=Csnk1a1;product=casein kinase 1%2C alpha 1%2C transcript variant 3;transcript_id=NM_001357499.1;extra_copy_number=0
CM058258.1	Liftoff	exon	60969285	60969363	.	+	.	ID=exon-NM_001357499.1-7;Parent=rna-NM_001357499.1;Dbxref=GeneID:93687,GenBank:NM_001357499.1,MGI:MGI:1934950;gbkey=mRNA;gene=Csnk1a1;product=casein kinase 1%2C alpha 1%2C transcript variant 3;transcript_id=NM_001357499.1;extra_copy_number=0
CM058258.1	Liftoff	exon	60969956	60970030	.	+	.	ID=exon-NM_001357499.1-8;Parent=rna-NM_001357499.1;Dbxref=GeneID:93687,GenBank:NM_001357499.1,MGI:MGI:1934950;gbkey=mRNA;gene=Csnk1a1;product=casein kinase 1%2C alpha 1%2C transcript variant 3;transcript_id=NM_001357499.1;extra_copy_number=0
CM058258.1	Liftoff	exon	60971445	60971551	.	+	.	ID=exon-NM_001357499.1-9;Parent=rna-NM_001357499.1;Dbxref=GeneID:93687,GenBank:NM_001357499.1,MGI:MGI:1934950;gbkey=mRNA;gene=Csnk1a1;product=casein kinase 1%2C alpha 1%2C transcript variant 3;transcript_id=NM_001357499.1;extra_copy_number=0
CM058258.1	Liftoff	exon	60973117	60973229	.	+	.	ID=exon-NM_001357499.1-10;Parent=rna-NM_001357499.1;Dbxref=GeneID:93687,GenBank:NM_001357499.1,MGI:MGI:1934950;gbkey=mRNA;gene=Csnk1a1;product=casein kinase 1%2C alpha 1%2C transcript variant 3;transcript_id=NM_001357499.1;extra_copy_number=0
CM058258.1	Liftoff	exon	60980204	60983098	.	+	.	ID=exon-NM_001357499.1-11;Parent=rna-NM_001357499.1;Dbxref=GeneID:93687,GenBank:NM_001357499.1,MGI:MGI:1934950;gbkey=mRNA;gene=Csnk1a1;product=casein kinase 1%2C alpha 1%2C transcript variant 3;transcript_id=NM_001357499.1;extra_copy_number=0
CM058258.1	Liftoff	CDS	60948529	60948651	.	+	.	ID=cds-NP_001344428.1;Parent=rna-NM_001357499.1;Dbxref=CCDS:CCDS89251.1,GeneID:93687,GenBank:NP_001344428.1,MGI:MGI:1934950;Name=NP_001344428.1;Note=isoform 3 is encoded by transcript variant 3;gbkey=CDS;gene=Csnk1a1;product=casein kinase I isoform alpha isoform 3;protein_id=NP_001344428.1;extra_copy_number=0
CM058258.1	Liftoff	CDS	60949281	60949387	.	+	.	ID=cds-NP_001344428.1;Parent=rna-NM_001357499.1;Dbxref=CCDS:CCDS89251.1,GeneID:93687,GenBank:NP_001344428.1,MGI:MGI:1934950;Name=NP_001344428.1;Note=isoform 3 is encoded by transcript variant 3;gbkey=CDS;gene=Csnk1a1;product=casein kinase I isoform alpha isoform 3;protein_id=NP_001344428.1;extra_copy_number=0
CM058258.1	Liftoff	CDS	60961042	60961168	.	+	.	ID=cds-NP_001344428.1;Parent=rna-NM_001357499.1;Dbxref=CCDS:CCDS89251.1,GeneID:93687,GenBank:NP_001344428.1,MGI:MGI:1934950;Name=NP_001344428.1;Note=isoform 3 is encoded by transcript variant 3;gbkey=CDS;gene=Csnk1a1;product=casein kinase I isoform alpha isoform 3;protein_id=NP_001344428.1;extra_copy_number=0
CM058258.1	Liftoff	CDS	60962242	60962340	.	+	.	ID=cds-NP_001344428.1;Parent=rna-NM_001357499.1;Dbxref=CCDS:CCDS89251.1,GeneID:93687,GenBank:NP_001344428.1,MGI:MGI:1934950;Name=NP_001344428.1;Note=isoform 3 is encoded by transcript variant 3;gbkey=CDS;gene=Csnk1a1;product=casein kinase I isoform alpha isoform 3;protein_id=NP_001344428.1;extra_copy_number=0
CM058258.1	Liftoff	CDS	60964652	60964735	.	+	.	ID=cds-NP_001344428.1;Parent=rna-NM_001357499.1;Dbxref=CCDS:CCDS89251.1,GeneID:93687,GenBank:NP_001344428.1,MGI:MGI:1934950;Name=NP_001344428.1;Note=isoform 3 is encoded by transcript variant 3;gbkey=CDS;gene=Csnk1a1;product=casein kinase I isoform alpha isoform 3;protein_id=NP_001344428.1;extra_copy_number=0
CM058258.1	Liftoff	CDS	60968188	60968327	.	+	.	ID=cds-NP_001344428.1;Parent=rna-NM_001357499.1;Dbxref=CCDS:CCDS89251.1,GeneID:93687,GenBank:NP_001344428.1,MGI:MGI:1934950;Name=NP_001344428.1;Note=isoform 3 is encoded by transcript variant 3;gbkey=CDS;gene=Csnk1a1;product=casein kinase I isoform alpha isoform 3;protein_id=NP_001344428.1;extra_copy_number=0
CM058258.1	Liftoff	CDS	60969285	60969363	.	+	.	ID=cds-NP_001344428.1;Parent=rna-NM_001357499.1;Dbxref=CCDS:CCDS89251.1,GeneID:93687,GenBank:NP_001344428.1,MGI:MGI:1934950;Name=NP_001344428.1;Note=isoform 3 is encoded by transcript variant 3;gbkey=CDS;gene=Csnk1a1;product=casein kinase I isoform alpha isoform 3;protein_id=NP_001344428.1;extra_copy_number=0
CM058258.1	Liftoff	CDS	60969956	60970030	.	+	.	ID=cds-NP_001344428.1;Parent=rna-NM_001357499.1;Dbxref=CCDS:CCDS89251.1,GeneID:93687,GenBank:NP_001344428.1,MGI:MGI:1934950;Name=NP_001344428.1;Note=isoform 3 is encoded by transcript variant 3;gbkey=CDS;gene=Csnk1a1;product=casein kinase I isoform alpha isoform 3;protein_id=NP_001344428.1;extra_copy_number=0
CM058258.1	Liftoff	CDS	60971445	60971551	.	+	.	ID=cds-NP_001344428.1;Parent=rna-NM_001357499.1;Dbxref=CCDS:CCDS89251.1,GeneID:93687,GenBank:NP_001344428.1,MGI:MGI:1934950;Name=NP_001344428.1;Note=isoform 3 is encoded by transcript variant 3;gbkey=CDS;gene=Csnk1a1;product=casein kinase I isoform alpha isoform 3;protein_id=NP_001344428.1;extra_copy_number=0
CM058258.1	Liftoff	CDS	60973117	60973229	.	+	.	ID=cds-NP_001344428.1;Parent=rna-NM_001357499.1;Dbxref=CCDS:CCDS89251.1,GeneID:93687,GenBank:NP_001344428.1,MGI:MGI:1934950;Name=NP_001344428.1;Note=isoform 3 is encoded by transcript variant 3;gbkey=CDS;gene=Csnk1a1;product=casein kinase I isoform alpha isoform 3;protein_id=NP_001344428.1;extra_copy_number=0
CM058258.1	Liftoff	CDS	60980204	60980211	.	+	.	ID=cds-NP_001344428.1;Parent=rna-NM_001357499.1;Dbxref=CCDS:CCDS89251.1,GeneID:93687,GenBank:NP_001344428.1,MGI:MGI:1934950;Name=NP_001344428.1;Note=isoform 3 is encoded by transcript variant 3;gbkey=CDS;gene=Csnk1a1;product=casein kinase I isoform alpha isoform 3;protein_id=NP_001344428.1;extra_copy_number=0
CM058258.1	Liftoff	mRNA	60948051	60983098	.	+	.	ID=rna-NM_001357500.1;Parent=gene-Csnk1a1;Dbxref=GeneID:93687,GenBank:NM_001357500.1,MGI:MGI:1934950;Name=NM_001357500.1;gbkey=mRNA;gene=Csnk1a1;product=casein kinase 1%2C alpha 1%2C transcript variant 4;tag=RefSeq Select;transcript_id=NM_001357500.1;matches_ref_protein=True;valid_ORF=True;extra_copy_number=0
CM058258.1	Liftoff	exon	60948051	60948651	.	+	.	ID=exon-NM_001357500.1-1;Parent=rna-NM_001357500.1;Dbxref=GeneID:93687,GenBank:NM_001357500.1,MGI:MGI:1934950;gbkey=mRNA;gene=Csnk1a1;product=casein kinase 1%2C alpha 1%2C transcript variant 4;tag=RefSeq Select;transcript_id=NM_001357500.1;extra_copy_number=0
CM058258.1	Liftoff	exon	60949281	60949387	.	+	.	ID=exon-NM_001357500.1-2;Parent=rna-NM_001357500.1;Dbxref=GeneID:93687,GenBank:NM_001357500.1,MGI:MGI:1934950;gbkey=mRNA;gene=Csnk1a1;product=casein kinase 1%2C alpha 1%2C transcript variant 4;tag=RefSeq Select;transcript_id=NM_001357500.1;extra_copy_number=0
CM058258.1	Liftoff	exon	60961042	60961168	.	+	.	ID=exon-NM_001357500.1-3;Parent=rna-NM_001357500.1;Dbxref=GeneID:93687,GenBank:NM_001357500.1,MGI:MGI:1934950;gbkey=mRNA;gene=Csnk1a1;product=casein kinase 1%2C alpha 1%2C transcript variant 4;tag=RefSeq Select;transcript_id=NM_001357500.1;extra_copy_number=0
CM058258.1	Liftoff	exon	60962242	60962340	.	+	.	ID=exon-NM_001357500.1-4;Parent=rna-NM_001357500.1;Dbxref=GeneID:93687,GenBank:NM_001357500.1,MGI:MGI:1934950;gbkey=mRNA;gene=Csnk1a1;product=casein kinase 1%2C alpha 1%2C transcript variant 4;tag=RefSeq Select;transcript_id=NM_001357500.1;extra_copy_number=0
CM058258.1	Liftoff	exon	60968188	60968327	.	+	.	ID=exon-NM_001357500.1-5;Parent=rna-NM_001357500.1;Dbxref=GeneID:93687,GenBank:NM_001357500.1,MGI:MGI:1934950;gbkey=mRNA;gene=Csnk1a1;product=casein kinase 1%2C alpha 1%2C transcript variant 4;tag=RefSeq Select;transcript_id=NM_001357500.1;extra_copy_number=0
CM058258.1	Liftoff	exon	60969285	60969363	.	+	.	ID=exon-NM_001357500.1-6;Parent=rna-NM_001357500.1;Dbxref=GeneID:93687,GenBank:NM_001357500.1,MGI:MGI:1934950;gbkey=mRNA;gene=Csnk1a1;product=casein kinase 1%2C alpha 1%2C transcript variant 4;tag=RefSeq Select;transcript_id=NM_001357500.1;extra_copy_number=0
CM058258.1	Liftoff	exon	60969956	60970030	.	+	.	ID=exon-NM_001357500.1-7;Parent=rna-NM_001357500.1;Dbxref=GeneID:93687,GenBank:NM_001357500.1,MGI:MGI:1934950;gbkey=mRNA;gene=Csnk1a1;product=casein kinase 1%2C alpha 1%2C transcript variant 4;tag=RefSeq Select;transcript_id=NM_001357500.1;extra_copy_number=0
CM058258.1	Liftoff	exon	60971445	60971551	.	+	.	ID=exon-NM_001357500.1-8;Parent=rna-NM_001357500.1;Dbxref=GeneID:93687,GenBank:NM_001357500.1,MGI:MGI:1934950;gbkey=mRNA;gene=Csnk1a1;product=casein kinase 1%2C alpha 1%2C transcript variant 4;tag=RefSeq Select;transcript_id=NM_001357500.1;extra_copy_number=0
CM058258.1	Liftoff	exon	60973117	60973265	.	+	.	ID=exon-NM_001357500.1-9;Parent=rna-NM_001357500.1;Dbxref=GeneID:93687,GenBank:NM_001357500.1,MGI:MGI:1934950;gbkey=mRNA;gene=Csnk1a1;product=casein kinase 1%2C alpha 1%2C transcript variant 4;tag=RefSeq Select;transcript_id=NM_001357500.1;extra_copy_number=0
CM058258.1	Liftoff	exon	60980204	60983098	.	+	.	ID=exon-NM_001357500.1-10;Parent=rna-NM_001357500.1;Dbxref=GeneID:93687,GenBank:NM_001357500.1,MGI:MGI:1934950;gbkey=mRNA;gene=Csnk1a1;product=casein kinase 1%2C alpha 1%2C transcript variant 4;tag=RefSeq Select;transcript_id=NM_001357500.1;extra_copy_number=0
CM058258.1	Liftoff	CDS	60948529	60948651	.	+	.	ID=cds-NP_001344429.1;Parent=rna-NM_001357500.1;Dbxref=CCDS:CCDS89254.1,GeneID:93687,GenBank:NP_001344429.1,MGI:MGI:1934950;Name=NP_001344429.1;Note=isoform 4 is encoded by transcript variant 4;gbkey=CDS;gene=Csnk1a1;product=casein kinase I isoform alpha isoform 4;protein_id=NP_001344429.1;tag=RefSeq Select;extra_copy_number=0
CM058258.1	Liftoff	CDS	60949281	60949387	.	+	.	ID=cds-NP_001344429.1;Parent=rna-NM_001357500.1;Dbxref=CCDS:CCDS89254.1,GeneID:93687,GenBank:NP_001344429.1,MGI:MGI:1934950;Name=NP_001344429.1;Note=isoform 4 is encoded by transcript variant 4;gbkey=CDS;gene=Csnk1a1;product=casein kinase I isoform alpha isoform 4;protein_id=NP_001344429.1;tag=RefSeq Select;extra_copy_number=0
CM058258.1	Liftoff	CDS	60961042	60961168	.	+	.	ID=cds-NP_001344429.1;Parent=rna-NM_001357500.1;Dbxref=CCDS:CCDS89254.1,GeneID:93687,GenBank:NP_001344429.1,MGI:MGI:1934950;Name=NP_001344429.1;Note=isoform 4 is encoded by transcript variant 4;gbkey=CDS;gene=Csnk1a1;product=casein kinase I isoform alpha isoform 4;protein_id=NP_001344429.1;tag=RefSeq Select;extra_copy_number=0
CM058258.1	Liftoff	CDS	60962242	60962340	.	+	.	ID=cds-NP_001344429.1;Parent=rna-NM_001357500.1;Dbxref=CCDS:CCDS89254.1,GeneID:93687,GenBank:NP_001344429.1,MGI:MGI:1934950;Name=NP_001344429.1;Note=isoform 4 is encoded by transcript variant 4;gbkey=CDS;gene=Csnk1a1;product=casein kinase I isoform alpha isoform 4;protein_id=NP_001344429.1;tag=RefSeq Select;extra_copy_number=0
CM058258.1	Liftoff	CDS	60968188	60968327	.	+	.	ID=cds-NP_001344429.1;Parent=rna-NM_001357500.1;Dbxref=CCDS:CCDS89254.1,GeneID:93687,GenBank:NP_001344429.1,MGI:MGI:1934950;Name=NP_001344429.1;Note=isoform 4 is encoded by transcript variant 4;gbkey=CDS;gene=Csnk1a1;product=casein kinase I isoform alpha isoform 4;protein_id=NP_001344429.1;tag=RefSeq Select;extra_copy_number=0
CM058258.1	Liftoff	CDS	60969285	60969363	.	+	.	ID=cds-NP_001344429.1;Parent=rna-NM_001357500.1;Dbxref=CCDS:CCDS89254.1,GeneID:93687,GenBank:NP_001344429.1,MGI:MGI:1934950;Name=NP_001344429.1;Note=isoform 4 is encoded by transcript variant 4;gbkey=CDS;gene=Csnk1a1;product=casein kinase I isoform alpha isoform 4;protein_id=NP_001344429.1;tag=RefSeq Select;extra_copy_number=0
CM058258.1	Liftoff	CDS	60969956	60970030	.	+	.	ID=cds-NP_001344429.1;Parent=rna-NM_001357500.1;Dbxref=CCDS:CCDS89254.1,GeneID:93687,GenBank:NP_001344429.1,MGI:MGI:1934950;Name=NP_001344429.1;Note=isoform 4 is encoded by transcript variant 4;gbkey=CDS;gene=Csnk1a1;product=casein kinase I isoform alpha isoform 4;protein_id=NP_001344429.1;tag=RefSeq Select;extra_copy_number=0
CM058258.1	Liftoff	CDS	60971445	60971551	.	+	.	ID=cds-NP_001344429.1;Parent=rna-NM_001357500.1;Dbxref=CCDS:CCDS89254.1,GeneID:93687,GenBank:NP_001344429.1,MGI:MGI:1934950;Name=NP_001344429.1;Note=isoform 4 is encoded by transcript variant 4;gbkey=CDS;gene=Csnk1a1;product=casein kinase I isoform alpha isoform 4;protein_id=NP_001344429.1;tag=RefSeq Select;extra_copy_number=0
CM058258.1	Liftoff	CDS	60973117	60973265	.	+	.	ID=cds-NP_001344429.1;Parent=rna-NM_001357500.1;Dbxref=CCDS:CCDS89254.1,GeneID:93687,GenBank:NP_001344429.1,MGI:MGI:1934950;Name=NP_001344429.1;Note=isoform 4 is encoded by transcript variant 4;gbkey=CDS;gene=Csnk1a1;product=casein kinase I isoform alpha isoform 4;protein_id=NP_001344429.1;tag=RefSeq Select;extra_copy_number=0
CM058258.1	Liftoff	CDS	60980204	60980211	.	+	.	ID=cds-NP_001344429.1;Parent=rna-NM_001357500.1;Dbxref=CCDS:CCDS89254.1,GeneID:93687,GenBank:NP_001344429.1,MGI:MGI:1934950;Name=NP_001344429.1;Note=isoform 4 is encoded by transcript variant 4;gbkey=CDS;gene=Csnk1a1;product=casein kinase I isoform alpha isoform 4;protein_id=NP_001344429.1;tag=RefSeq Select;extra_copy_number=0
CM058258.1	Liftoff	mRNA	60948051	60983098	.	+	.	ID=rna-NM_146087.3;Parent=gene-Csnk1a1;Dbxref=GeneID:93687,GenBank:NM_146087.3,MGI:MGI:1934950;Name=NM_146087.3;gbkey=mRNA;gene=Csnk1a1;product=casein kinase 1%2C alpha 1%2C transcript variant 1;transcript_id=NM_146087.3;matches_ref_protein=True;valid_ORF=True;extra_copy_number=0
CM058258.1	Liftoff	exon	60948051	60948651	.	+	.	ID=exon-NM_146087.3-1;Parent=rna-NM_146087.3;Dbxref=GeneID:93687,GenBank:NM_146087.3,MGI:MGI:1934950;gbkey=mRNA;gene=Csnk1a1;product=casein kinase 1%2C alpha 1%2C transcript variant 1;transcript_id=NM_146087.3;extra_copy_number=0
CM058258.1	Liftoff	exon	60949281	60949387	.	+	.	ID=exon-NM_146087.3-2;Parent=rna-NM_146087.3;Dbxref=GeneID:93687,GenBank:NM_146087.3,MGI:MGI:1934950;gbkey=mRNA;gene=Csnk1a1;product=casein kinase 1%2C alpha 1%2C transcript variant 1;transcript_id=NM_146087.3;extra_copy_number=0
CM058258.1	Liftoff	exon	60961042	60961168	.	+	.	ID=exon-NM_146087.3-3;Parent=rna-NM_146087.3;Dbxref=GeneID:93687,GenBank:NM_146087.3,MGI:MGI:1934950;gbkey=mRNA;gene=Csnk1a1;product=casein kinase 1%2C alpha 1%2C transcript variant 1;transcript_id=NM_146087.3;extra_copy_number=0
CM058258.1	Liftoff	exon	60962242	60962340	.	+	.	ID=exon-NM_146087.3-4;Parent=rna-NM_146087.3;Dbxref=GeneID:93687,GenBank:NM_146087.3,MGI:MGI:1934950;gbkey=mRNA;gene=Csnk1a1;product=casein kinase 1%2C alpha 1%2C transcript variant 1;transcript_id=NM_146087.3;extra_copy_number=0
CM058258.1	Liftoff	exon	60968188	60968327	.	+	.	ID=exon-NM_146087.3-5;Parent=rna-NM_146087.3;Dbxref=GeneID:93687,GenBank:NM_146087.3,MGI:MGI:1934950;gbkey=mRNA;gene=Csnk1a1;product=casein kinase 1%2C alpha 1%2C transcript variant 1;transcript_id=NM_146087.3;extra_copy_number=0
CM058258.1	Liftoff	exon	60969285	60969363	.	+	.	ID=exon-NM_146087.3-6;Parent=rna-NM_146087.3;Dbxref=GeneID:93687,GenBank:NM_146087.3,MGI:MGI:1934950;gbkey=mRNA;gene=Csnk1a1;product=casein kinase 1%2C alpha 1%2C transcript variant 1;transcript_id=NM_146087.3;extra_copy_number=0
CM058258.1	Liftoff	exon	60969956	60970030	.	+	.	ID=exon-NM_146087.3-7;Parent=rna-NM_146087.3;Dbxref=GeneID:93687,GenBank:NM_146087.3,MGI:MGI:1934950;gbkey=mRNA;gene=Csnk1a1;product=casein kinase 1%2C alpha 1%2C transcript variant 1;transcript_id=NM_146087.3;extra_copy_number=0
CM058258.1	Liftoff	exon	60971445	60971551	.	+	.	ID=exon-NM_146087.3-8;Parent=rna-NM_146087.3;Dbxref=GeneID:93687,GenBank:NM_146087.3,MGI:MGI:1934950;gbkey=mRNA;gene=Csnk1a1;product=casein kinase 1%2C alpha 1%2C transcript variant 1;transcript_id=NM_146087.3;extra_copy_number=0
CM058258.1	Liftoff	exon	60973117	60973229	.	+	.	ID=exon-NM_146087.3-9;Parent=rna-NM_146087.3;Dbxref=GeneID:93687,GenBank:NM_146087.3,MGI:MGI:1934950;gbkey=mRNA;gene=Csnk1a1;product=casein kinase 1%2C alpha 1%2C transcript variant 1;transcript_id=NM_146087.3;extra_copy_number=0
CM058258.1	Liftoff	exon	60980204	60983098	.	+	.	ID=exon-NM_146087.3-10;Parent=rna-NM_146087.3;Dbxref=GeneID:93687,GenBank:NM_146087.3,MGI:MGI:1934950;gbkey=mRNA;gene=Csnk1a1;product=casein kinase 1%2C alpha 1%2C transcript variant 1;transcript_id=NM_146087.3;extra_copy_number=0
CM058258.1	Liftoff	CDS	60948529	60948651	.	+	.	ID=cds-NP_666199.1;Parent=rna-NM_146087.3;Dbxref=CCDS:CCDS37838.1,GeneID:93687,GenBank:NP_666199.1,MGI:MGI:1934950;Name=NP_666199.1;Note=isoform 1 is encoded by transcript variant 1;gbkey=CDS;gene=Csnk1a1;product=casein kinase I isoform alpha isoform 1;protein_id=NP_666199.1;extra_copy_number=0
CM058258.1	Liftoff	CDS	60949281	60949387	.	+	.	ID=cds-NP_666199.1;Parent=rna-NM_146087.3;Dbxref=CCDS:CCDS37838.1,GeneID:93687,GenBank:NP_666199.1,MGI:MGI:1934950;Name=NP_666199.1;Note=isoform 1 is encoded by transcript variant 1;gbkey=CDS;gene=Csnk1a1;product=casein kinase I isoform alpha isoform 1;protein_id=NP_666199.1;extra_copy_number=0
CM058258.1	Liftoff	CDS	60961042	60961168	.	+	.	ID=cds-NP_666199.1;Parent=rna-NM_146087.3;Dbxref=CCDS:CCDS37838.1,GeneID:93687,GenBank:NP_666199.1,MGI:MGI:1934950;Name=NP_666199.1;Note=isoform 1 is encoded by transcript variant 1;gbkey=CDS;gene=Csnk1a1;product=casein kinase I isoform alpha isoform 1;protein_id=NP_666199.1;extra_copy_number=0
CM058258.1	Liftoff	CDS	60962242	60962340	.	+	.	ID=cds-NP_666199.1;Parent=rna-NM_146087.3;Dbxref=CCDS:CCDS37838.1,GeneID:93687,GenBank:NP_666199.1,MGI:MGI:1934950;Name=NP_666199.1;Note=isoform 1 is encoded by transcript variant 1;gbkey=CDS;gene=Csnk1a1;product=casein kinase I isoform alpha isoform 1;protein_id=NP_666199.1;extra_copy_number=0
CM058258.1	Liftoff	CDS	60968188	60968327	.	+	.	ID=cds-NP_666199.1;Parent=rna-NM_146087.3;Dbxref=CCDS:CCDS37838.1,GeneID:93687,GenBank:NP_666199.1,MGI:MGI:1934950;Name=NP_666199.1;Note=isoform 1 is encoded by transcript variant 1;gbkey=CDS;gene=Csnk1a1;product=casein kinase I isoform alpha isoform 1;protein_id=NP_666199.1;extra_copy_number=0
CM058258.1	Liftoff	CDS	60969285	60969363	.	+	.	ID=cds-NP_666199.1;Parent=rna-NM_146087.3;Dbxref=CCDS:CCDS37838.1,GeneID:93687,GenBank:NP_666199.1,MGI:MGI:1934950;Name=NP_666199.1;Note=isoform 1 is encoded by transcript variant 1;gbkey=CDS;gene=Csnk1a1;product=casein kinase I isoform alpha isoform 1;protein_id=NP_666199.1;extra_copy_number=0
CM058258.1	Liftoff	CDS	60969956	60970030	.	+	.	ID=cds-NP_666199.1;Parent=rna-NM_146087.3;Dbxref=CCDS:CCDS37838.1,GeneID:93687,GenBank:NP_666199.1,MGI:MGI:1934950;Name=NP_666199.1;Note=isoform 1 is encoded by transcript variant 1;gbkey=CDS;gene=Csnk1a1;product=casein kinase I isoform alpha isoform 1;protein_id=NP_666199.1;extra_copy_number=0
CM058258.1	Liftoff	CDS	60971445	60971551	.	+	.	ID=cds-NP_666199.1;Parent=rna-NM_146087.3;Dbxref=CCDS:CCDS37838.1,GeneID:93687,GenBank:NP_666199.1,MGI:MGI:1934950;Name=NP_666199.1;Note=isoform 1 is encoded by transcript variant 1;gbkey=CDS;gene=Csnk1a1;product=casein kinase I isoform alpha isoform 1;protein_id=NP_666199.1;extra_copy_number=0
CM058258.1	Liftoff	CDS	60973117	60973229	.	+	.	ID=cds-NP_666199.1;Parent=rna-NM_146087.3;Dbxref=CCDS:CCDS37838.1,GeneID:93687,GenBank:NP_666199.1,MGI:MGI:1934950;Name=NP_666199.1;Note=isoform 1 is encoded by transcript variant 1;gbkey=CDS;gene=Csnk1a1;product=casein kinase I isoform alpha isoform 1;protein_id=NP_666199.1;extra_copy_number=0
CM058258.1	Liftoff	CDS	60980204	60980211	.	+	.	ID=cds-NP_666199.1;Parent=rna-NM_146087.3;Dbxref=CCDS:CCDS37838.1,GeneID:93687,GenBank:NP_666199.1,MGI:MGI:1934950;Name=NP_666199.1;Note=isoform 1 is encoded by transcript variant 1;gbkey=CDS;gene=Csnk1a1;product=casein kinase I isoform alpha isoform 1;protein_id=NP_666199.1;extra_copy_number=0
CM058258.1	Liftoff	transcript	60947014	60983093	.	+	.	ID=rna-XR_386022.4;Parent=gene-Csnk1a1;Dbxref=GeneID:93687,GenBank:XR_386022.4,MGI:MGI:1934950;Name=XR_386022.4;gbkey=misc_RNA;gene=Csnk1a1;model_evidence=Supporting evidence includes similarity to: 11 mRNAs%2C 34 ESTs%2C 5 Proteins%2C 2809 long SRA reads%2C and 98%25 coverage of the annotated genomic feature by RNAseq alignments%2C including 30 samples with support for all annotated introns;product=casein kinase 1%2C alpha 1%2C transcript variant X1;transcript_id=XR_386022.4;extra_copy_number=0
CM058258.1	Liftoff	exon	60947014	60948651	.	+	.	ID=exon-XR_386022.4-1;Parent=rna-XR_386022.4;Dbxref=GeneID:93687,GenBank:XR_386022.4,MGI:MGI:1934950;gbkey=misc_RNA;gene=Csnk1a1;product=casein kinase 1%2C alpha 1%2C transcript variant X1;transcript_id=XR_386022.4;extra_copy_number=0
CM058258.1	Liftoff	exon	60949281	60949387	.	+	.	ID=exon-XR_386022.4-2;Parent=rna-XR_386022.4;Dbxref=GeneID:93687,GenBank:XR_386022.4,MGI:MGI:1934950;gbkey=misc_RNA;gene=Csnk1a1;product=casein kinase 1%2C alpha 1%2C transcript variant X1;transcript_id=XR_386022.4;extra_copy_number=0
CM058258.1	Liftoff	exon	60961042	60961168	.	+	.	ID=exon-XR_386022.4-3;Parent=rna-XR_386022.4;Dbxref=GeneID:93687,GenBank:XR_386022.4,MGI:MGI:1934950;gbkey=misc_RNA;gene=Csnk1a1;product=casein kinase 1%2C alpha 1%2C transcript variant X1;transcript_id=XR_386022.4;extra_copy_number=0
CM058258.1	Liftoff	exon	60962242	60962340	.	+	.	ID=exon-XR_386022.4-4;Parent=rna-XR_386022.4;Dbxref=GeneID:93687,GenBank:XR_386022.4,MGI:MGI:1934950;gbkey=misc_RNA;gene=Csnk1a1;product=casein kinase 1%2C alpha 1%2C transcript variant X1;transcript_id=XR_386022.4;extra_copy_number=0
CM058258.1	Liftoff	exon	60964652	60964735	.	+	.	ID=exon-XR_386022.4-5;Parent=rna-XR_386022.4;Dbxref=GeneID:93687,GenBank:XR_386022.4,MGI:MGI:1934950;gbkey=misc_RNA;gene=Csnk1a1;product=casein kinase 1%2C alpha 1%2C transcript variant X1;transcript_id=XR_386022.4;extra_copy_number=0
CM058258.1	Liftoff	exon	60968188	60968327	.	+	.	ID=exon-XR_386022.4-6;Parent=rna-XR_386022.4;Dbxref=GeneID:93687,GenBank:XR_386022.4,MGI:MGI:1934950;gbkey=misc_RNA;gene=Csnk1a1;product=casein kinase 1%2C alpha 1%2C transcript variant X1;transcript_id=XR_386022.4;extra_copy_number=0
CM058258.1	Liftoff	exon	60969285	60969363	.	+	.	ID=exon-XR_386022.4-7;Parent=rna-XR_386022.4;Dbxref=GeneID:93687,GenBank:XR_386022.4,MGI:MGI:1934950;gbkey=misc_RNA;gene=Csnk1a1;product=casein kinase 1%2C alpha 1%2C transcript variant X1;transcript_id=XR_386022.4;extra_copy_number=0
CM058258.1	Liftoff	exon	60969956	60970030	.	+	.	ID=exon-XR_386022.4-8;Parent=rna-XR_386022.4;Dbxref=GeneID:93687,GenBank:XR_386022.4,MGI:MGI:1934950;gbkey=misc_RNA;gene=Csnk1a1;product=casein kinase 1%2C alpha 1%2C transcript variant X1;transcript_id=XR_386022.4;extra_copy_number=0
CM058258.1	Liftoff	exon	60971445	60971551	.	+	.	ID=exon-XR_386022.4-9;Parent=rna-XR_386022.4;Dbxref=GeneID:93687,GenBank:XR_386022.4,MGI:MGI:1934950;gbkey=misc_RNA;gene=Csnk1a1;product=casein kinase 1%2C alpha 1%2C transcript variant X1;transcript_id=XR_386022.4;extra_copy_number=0
CM058258.1	Liftoff	exon	60973117	60973265	.	+	.	ID=exon-XR_386022.4-10;Parent=rna-XR_386022.4;Dbxref=GeneID:93687,GenBank:XR_386022.4,MGI:MGI:1934950;gbkey=misc_RNA;gene=Csnk1a1;product=casein kinase 1%2C alpha 1%2C transcript variant X1;transcript_id=XR_386022.4;extra_copy_number=0
CM058258.1	Liftoff	exon	60976983	60977182	.	+	.	ID=exon-XR_386022.4-11;Parent=rna-XR_386022.4;Dbxref=GeneID:93687,GenBank:XR_386022.4,MGI:MGI:1934950;gbkey=misc_RNA;gene=Csnk1a1;product=casein kinase 1%2C alpha 1%2C transcript variant X1;transcript_id=XR_386022.4;extra_copy_number=0
CM058258.1	Liftoff	exon	60977943	60983093	.	+	.	ID=exon-XR_386022.4-12;Parent=rna-XR_386022.4;Dbxref=GeneID:93687,GenBank:XR_386022.4,MGI:MGI:1934950;gbkey=misc_RNA;gene=Csnk1a1;product=casein kinase 1%2C alpha 1%2C transcript variant X1;transcript_id=XR_386022.4;extra_copy_number=0
CM058258.1	Liftoff	transcript	60947014	60983093	.	+	.	ID=rna-XR_386023.4;Parent=gene-Csnk1a1;Dbxref=GeneID:93687,GenBank:XR_386023.4,MGI:MGI:1934950;Name=XR_386023.4;gbkey=misc_RNA;gene=Csnk1a1;model_evidence=Supporting evidence includes similarity to: 16 mRNAs%2C 39 ESTs%2C 21 Proteins%2C 3644 long SRA reads%2C and 98%25 coverage of the annotated genomic feature by RNAseq alignments%2C including 32 samples with support for all annotated introns;product=casein kinase 1%2C alpha 1%2C transcript variant X5;transcript_id=XR_386023.4;extra_copy_number=0
CM058258.1	Liftoff	exon	60947014	60948651	.	+	.	ID=exon-XR_386023.4-1;Parent=rna-XR_386023.4;Dbxref=GeneID:93687,GenBank:XR_386023.4,MGI:MGI:1934950;gbkey=misc_RNA;gene=Csnk1a1;product=casein kinase 1%2C alpha 1%2C transcript variant X5;transcript_id=XR_386023.4;extra_copy_number=0
CM058258.1	Liftoff	exon	60949281	60949387	.	+	.	ID=exon-XR_386023.4-2;Parent=rna-XR_386023.4;Dbxref=GeneID:93687,GenBank:XR_386023.4,MGI:MGI:1934950;gbkey=misc_RNA;gene=Csnk1a1;product=casein kinase 1%2C alpha 1%2C transcript variant X5;transcript_id=XR_386023.4;extra_copy_number=0
CM058258.1	Liftoff	exon	60961042	60961168	.	+	.	ID=exon-XR_386023.4-3;Parent=rna-XR_386023.4;Dbxref=GeneID:93687,GenBank:XR_386023.4,MGI:MGI:1934950;gbkey=misc_RNA;gene=Csnk1a1;product=casein kinase 1%2C alpha 1%2C transcript variant X5;transcript_id=XR_386023.4;extra_copy_number=0
CM058258.1	Liftoff	exon	60962242	60962340	.	+	.	ID=exon-XR_386023.4-4;Parent=rna-XR_386023.4;Dbxref=GeneID:93687,GenBank:XR_386023.4,MGI:MGI:1934950;gbkey=misc_RNA;gene=Csnk1a1;product=casein kinase 1%2C alpha 1%2C transcript variant X5;transcript_id=XR_386023.4;extra_copy_number=0
CM058258.1	Liftoff	exon	60968188	60968327	.	+	.	ID=exon-XR_386023.4-5;Parent=rna-XR_386023.4;Dbxref=GeneID:93687,GenBank:XR_386023.4,MGI:MGI:1934950;gbkey=misc_RNA;gene=Csnk1a1;product=casein kinase 1%2C alpha 1%2C transcript variant X5;transcript_id=XR_386023.4;extra_copy_number=0
CM058258.1	Liftoff	exon	60969285	60969363	.	+	.	ID=exon-XR_386023.4-6;Parent=rna-XR_386023.4;Dbxref=GeneID:93687,GenBank:XR_386023.4,MGI:MGI:1934950;gbkey=misc_RNA;gene=Csnk1a1;product=casein kinase 1%2C alpha 1%2C transcript variant X5;transcript_id=XR_386023.4;extra_copy_number=0
CM058258.1	Liftoff	exon	60969956	60970030	.	+	.	ID=exon-XR_386023.4-7;Parent=rna-XR_386023.4;Dbxref=GeneID:93687,GenBank:XR_386023.4,MGI:MGI:1934950;gbkey=misc_RNA;gene=Csnk1a1;product=casein kinase 1%2C alpha 1%2C transcript variant X5;transcript_id=XR_386023.4;extra_copy_number=0
CM058258.1	Liftoff	exon	60971445	60971551	.	+	.	ID=exon-XR_386023.4-8;Parent=rna-XR_386023.4;Dbxref=GeneID:93687,GenBank:XR_386023.4,MGI:MGI:1934950;gbkey=misc_RNA;gene=Csnk1a1;product=casein kinase 1%2C alpha 1%2C transcript variant X5;transcript_id=XR_386023.4;extra_copy_number=0
CM058258.1	Liftoff	exon	60973117	60973265	.	+	.	ID=exon-XR_386023.4-9;Parent=rna-XR_386023.4;Dbxref=GeneID:93687,GenBank:XR_386023.4,MGI:MGI:1934950;gbkey=misc_RNA;gene=Csnk1a1;product=casein kinase 1%2C alpha 1%2C transcript variant X5;transcript_id=XR_386023.4;extra_copy_number=0
CM058258.1	Liftoff	exon	60976983	60977182	.	+	.	ID=exon-XR_386023.4-10;Parent=rna-XR_386023.4;Dbxref=GeneID:93687,GenBank:XR_386023.4,MGI:MGI:1934950;gbkey=misc_RNA;gene=Csnk1a1;product=casein kinase 1%2C alpha 1%2C transcript variant X5;transcript_id=XR_386023.4;extra_copy_number=0
CM058258.1	Liftoff	exon	60977943	60983093	.	+	.	ID=exon-XR_386023.4-11;Parent=rna-XR_386023.4;Dbxref=GeneID:93687,GenBank:XR_386023.4,MGI:MGI:1934950;gbkey=misc_RNA;gene=Csnk1a1;product=casein kinase 1%2C alpha 1%2C transcript variant X5;transcript_id=XR_386023.4;extra_copy_number=0
CM058258.1	Liftoff	match	61001080	61003978	.	+	.	ID=62c71533-9e39-4a5c-a1a1-ccf9ce18a0b8;Target=NG_054426.1 1 2899 +;assembly_bases_aln=2899;assembly_bases_seq=2899;bit_score=5396.29;blast_aligner=1;blast_score=2899;common_component=0;e_value=0;filter_score=0;for_remapping=2;gap_count=0;hsp_percent_coverage=100;matchable_bases=2899;matched_bases=2899;num_ident=2899;num_mismatch=0;pct_coverage=100;pct_coverage_hiqual=100;pct_identity_gap=100;pct_identity_gapopen_only=100;pct_identity_ungap=100;rank=1;weighted_identity=1;coverage=1.0;sequence_ID=1.0;extra_copy_number=0;copy_num_ID=62c71533-9e39-4a5c-a1a1-ccf9ce18a0b8_0
CM058258.1	Liftoff	enhancer	61001180	61003878	.	.	.	ID=id-GeneID:110120363;Dbxref=GeneID:110120363,VISTA:mm36;Note=VISTA enhancer mm36;experiment=EXISTENCE:transgenic organism evidence [ECO:0001131][PMID:17130149];function=enhancer in: neural tube[5/5];gbkey=regulatory;regulatory_class=enhancer;coverage=1.0;sequence_ID=1.0;extra_copy_number=0;copy_num_ID=id-GeneID:110120363_0
CM058258.1	Liftoff	biological_region	61001180	61003878	.	+	.	ID=id-GeneID:110120363-2;Dbxref=GeneID:110120363;Name=biological region;gbkey=Region;standard_name=VISTA enhancer mm36;coverage=1.0;sequence_ID=1.0;extra_copy_number=0;copy_num_ID=id-GeneID:110120363-2_0
CM058258.1	Liftoff	gene	61012680	61013822	.	+	.	ID=gene-Gm41747;Dbxref=GeneID:105246461,MGI:MGI:5624632;Name=Gm41747;description=predicted gene%2C 41747;gbkey=Gene;gene=Gm41747;gene_biotype=lncRNA;coverage=1.0;sequence_ID=1.0;extra_copy_number=0;copy_num_ID=gene-Gm41747_0
CM058258.1	Liftoff	lnc_RNA	61012680	61013822	.	+	.	ID=rna-XR_877470.1;Parent=gene-Gm41747;Dbxref=GeneID:105246461,GenBank:XR_877470.1,MGI:MGI:5624632;Name=XR_877470.1;gbkey=ncRNA;gene=Gm41747;model_evidence=Supporting evidence includes similarity to: 100%25 coverage of the annotated genomic feature by RNAseq alignments%2C including 1 sample with support for all annotated introns;product=predicted gene%2C 41747;transcript_id=XR_877470.1;extra_copy_number=0
CM058258.1	Liftoff	exon	61012680	61012971	.	+	.	ID=exon-XR_877470.1-1;Parent=rna-XR_877470.1;Dbxref=GeneID:105246461,GenBank:XR_877470.1,MGI:MGI:5624632;gbkey=ncRNA;gene=Gm41747;product=predicted gene%2C 41747;transcript_id=XR_877470.1;extra_copy_number=0
CM058258.1	Liftoff	exon	61013387	61013822	.	+	.	ID=exon-XR_877470.1-2;Parent=rna-XR_877470.1;Dbxref=GeneID:105246461,GenBank:XR_877470.1,MGI:MGI:5624632;gbkey=ncRNA;gene=Gm41747;product=predicted gene%2C 41747;transcript_id=XR_877470.1;extra_copy_number=0
CM058258.1	Liftoff	gene	61020389	61025469	.	-	.	ID=gene-Gm35607;Dbxref=GeneID:102639254,MGI:MGI:5594766;Name=Gm35607;description=predicted gene%2C 35607;gbkey=Gene;gene=Gm35607;gene_biotype=lncRNA;coverage=1.0;sequence_ID=0.998;extra_copy_number=0;copy_num_ID=gene-Gm35607_0
CM058258.1	Liftoff	lnc_RNA	61020389	61025469	.	-	.	ID=rna-NR_166690.1;Parent=gene-Gm35607;Dbxref=GeneID:102639254,GenBank:NR_166690.1,MGI:MGI:5594766;Name=NR_166690.1;gbkey=ncRNA;gene=Gm35607;product=predicted gene%2C 35607;transcript_id=NR_166690.1;extra_copy_number=0
CM058258.1	Liftoff	exon	61020389	61021431	.	-	.	ID=exon-NR_166690.1-2;Parent=rna-NR_166690.1;Dbxref=GeneID:102639254,GenBank:NR_166690.1,MGI:MGI:5594766;gbkey=ncRNA;gene=Gm35607;product=predicted gene%2C 35607;transcript_id=NR_166690.1;extra_copy_number=0
CM058258.1	Liftoff	exon	61025149	61025469	.	-	.	ID=exon-NR_166690.1-1;Parent=rna-NR_166690.1;Dbxref=GeneID:102639254,GenBank:NR_166690.1,MGI:MGI:5594766;gbkey=ncRNA;gene=Gm35607;product=predicted gene%2C 35607;transcript_id=NR_166690.1;extra_copy_number=0
CM058258.1	Liftoff	gene	61032436	61040276	.	+	.	ID=gene-Bvht;Dbxref=GeneID:545261,MGI:MGI:5434104;Name=Bvht;description=braveheart long non-coding RNA;gbkey=Gene;gene=Bvht;gene_biotype=lncRNA;gene_synonym=Braveheart,Gm20748;coverage=1.0;sequence_ID=1.0;extra_copy_number=0;copy_num_ID=gene-Bvht_0
CM058258.1	Liftoff	lnc_RNA	61032436	61040276	.	+	.	ID=rna-NR_045420.2;Parent=gene-Bvht;Dbxref=GeneID:545261,GenBank:NR_045420.2,MGI:MGI:5434104;Name=NR_045420.2;gbkey=ncRNA;gene=Bvht;product=braveheart long non-coding RNA;transcript_id=NR_045420.2;extra_copy_number=0
CM058258.1	Liftoff	exon	61032436	61032551	.	+	.	ID=exon-NR_045420.2-1;Parent=rna-NR_045420.2;Dbxref=GeneID:545261,GenBank:NR_045420.2,MGI:MGI:5434104;gbkey=ncRNA;gene=Bvht;product=braveheart long non-coding RNA;transcript_id=NR_045420.2;extra_copy_number=0
CM058258.1	Liftoff	exon	61037952	61038154	.	+	.	ID=exon-NR_045420.2-2;Parent=rna-NR_045420.2;Dbxref=GeneID:545261,GenBank:NR_045420.2,MGI:MGI:5434104;gbkey=ncRNA;gene=Bvht;product=braveheart long non-coding RNA;transcript_id=NR_045420.2;extra_copy_number=0
CM058258.1	Liftoff	exon	61039995	61040276	.	+	.	ID=exon-NR_045420.2-3;Parent=rna-NR_045420.2;Dbxref=GeneID:545261,GenBank:NR_045420.2,MGI:MGI:5434104;gbkey=ncRNA;gene=Bvht;product=braveheart long non-coding RNA;transcript_id=NR_045420.2;extra_copy_number=0
CM058258.1	Liftoff	gene	61038665	61058202	.	-	.	ID=gene-Carmn;Dbxref=GeneID:328968,MGI:MGI:4439832;Name=Carmn;description=cardiac mesoderm enhancer-associated non-coding RNA;gbkey=Gene;gene=Carmn;gene_biotype=lncRNA;gene_synonym=Carmen,E330013P06,Gm16908,Mir143hg;coverage=1.0;sequence_ID=0.998;extra_copy_number=0;copy_num_ID=gene-Carmn_0
CM058258.1	Liftoff	lnc_RNA	61038665	61058202	.	-	.	ID=rna-NR_045402.2;Parent=gene-Carmn;Dbxref=GeneID:328968,GenBank:NR_045402.2,MGI:MGI:4439832;Name=NR_045402.2;gbkey=ncRNA;gene=Carmn;product=cardiac mesoderm enhancer-associated non-coding RNA;transcript_id=NR_045402.2;extra_copy_number=0
CM058258.1	Liftoff	exon	61038665	61039271	.	-	.	ID=exon-NR_045402.2-5;Parent=rna-NR_045402.2;Dbxref=GeneID:328968,GenBank:NR_045402.2,MGI:MGI:4439832;gbkey=ncRNA;gene=Carmn;product=cardiac mesoderm enhancer-associated non-coding RNA;transcript_id=NR_045402.2;extra_copy_number=0
CM058258.1	Liftoff	exon	61042698	61042941	.	-	.	ID=exon-NR_045402.2-4;Parent=rna-NR_045402.2;Dbxref=GeneID:328968,GenBank:NR_045402.2,MGI:MGI:4439832;gbkey=ncRNA;gene=Carmn;product=cardiac mesoderm enhancer-associated non-coding RNA;transcript_id=NR_045402.2;extra_copy_number=0
CM058258.1	Liftoff	exon	61045034	61045197	.	-	.	ID=exon-NR_045402.2-3;Parent=rna-NR_045402.2;Dbxref=GeneID:328968,GenBank:NR_045402.2,MGI:MGI:4439832;gbkey=ncRNA;gene=Carmn;product=cardiac mesoderm enhancer-associated non-coding RNA;transcript_id=NR_045402.2;extra_copy_number=0
CM058258.1	Liftoff	exon	61047221	61047329	.	-	.	ID=exon-NR_045402.2-2;Parent=rna-NR_045402.2;Dbxref=GeneID:328968,GenBank:NR_045402.2,MGI:MGI:4439832;gbkey=ncRNA;gene=Carmn;product=cardiac mesoderm enhancer-associated non-coding RNA;transcript_id=NR_045402.2;extra_copy_number=0
CM058258.1	Liftoff	exon	61058094	61058202	.	-	.	ID=exon-NR_045402.2-1;Parent=rna-NR_045402.2;Dbxref=GeneID:328968,GenBank:NR_045402.2,MGI:MGI:4439832;gbkey=ncRNA;gene=Carmn;product=cardiac mesoderm enhancer-associated non-coding RNA;transcript_id=NR_045402.2;extra_copy_number=0
CM058258.1	Liftoff	gene	61040616	61040685	.	-	.	ID=gene-Mir145a;Dbxref=GeneID:387163,MGI:MGI:2676830,miRBase:MI0000169;Name=Mir145a;description=microRNA 145a;gbkey=Gene;gene=Mir145a;gene_biotype=miRNA;gene_synonym=mir-145a,Mir145,Mirn145,mmu-mir-145,mmu-mir-145a;coverage=1.0;sequence_ID=1.0;extra_copy_number=0;copy_num_ID=gene-Mir145a_0
CM058258.1	Liftoff	primary_transcript	61040616	61040685	.	-	.	ID=rna-NR_029557.1;Parent=gene-Mir145a;Dbxref=GeneID:387163,GenBank:NR_029557.1,MGI:MGI:2676830,miRBase:MI0000169;Name=NR_029557.1;gbkey=precursor_RNA;gene=Mir145a;product=microRNA 145a;transcript_id=NR_029557.1;extra_copy_number=0
CM058258.1	Liftoff	exon	61040616	61040685	.	-	.	ID=exon-NR_029557.1-1;Parent=rna-NR_029557.1;Dbxref=GeneID:387163,GenBank:NR_029557.1,MGI:MGI:2676830,miRBase:MI0000169;gbkey=precursor_RNA;gene=Mir145a;product=microRNA 145a;transcript_id=NR_029557.1;extra_copy_number=0
CM058258.1	Liftoff	gene	61041987	61042049	.	-	.	ID=gene-Mir143;Dbxref=GeneID:387161,MGI:MGI:2676828,miRBase:MI0000257;Name=Mir143;description=microRNA 143;gbkey=Gene;gene=Mir143;gene_biotype=miRNA;gene_synonym=mir-143,Mirn143,mmu-mir-143;coverage=1.0;sequence_ID=1.0;extra_copy_number=0;copy_num_ID=gene-Mir143_0
CM058258.1	Liftoff	primary_transcript	61041987	61042049	.	-	.	ID=rna-NR_029601.1;Parent=gene-Mir143;Dbxref=GeneID:387161,GenBank:NR_029601.1,MGI:MGI:2676828,miRBase:MI0000257;Name=NR_029601.1;gbkey=precursor_RNA;gene=Mir143;product=microRNA 143;transcript_id=NR_029601.1;extra_copy_number=0
CM058258.1	Liftoff	exon	61041987	61042049	.	-	.	ID=exon-NR_029601.1-1;Parent=rna-NR_029601.1;Dbxref=GeneID:387161,GenBank:NR_029601.1,MGI:MGI:2676828,miRBase:MI0000257;gbkey=precursor_RNA;gene=Mir143;product=microRNA 143;transcript_id=NR_029601.1;extra_copy_number=0
CM058258.1	Liftoff	gene	61080724	61085327	.	+	.	ID=gene-Il17b;Dbxref=GeneID:56069,MGI:MGI:1928397;Name=Il17b;description=interleukin 17B;gbkey=Gene;gene=Il17b;gene_biotype=protein_coding;gene_synonym=1110006O16Rik,1700006N07Rik,Zcyto7;coverage=1.0;sequence_ID=1.0;valid_ORFs=4;extra_copy_number=0;copy_num_ID=gene-Il17b_0
CM058258.1	Liftoff	mRNA	61080724	61085326	.	+	.	ID=rna-NM_019508.1;Parent=gene-Il17b;Dbxref=GeneID:56069,GenBank:NM_019508.1,MGI:MGI:1928397;Name=NM_019508.1;gbkey=mRNA;gene=Il17b;product=interleukin 17B;tag=RefSeq Select;transcript_id=NM_019508.1;matches_ref_protein=True;valid_ORF=True;extra_copy_number=0
CM058258.1	Liftoff	exon	61080724	61080793	.	+	.	ID=exon-NM_019508.1-1;Parent=rna-NM_019508.1;Dbxref=GeneID:56069,GenBank:NM_019508.1,MGI:MGI:1928397;gbkey=mRNA;gene=Il17b;product=interleukin 17B;tag=RefSeq Select;transcript_id=NM_019508.1;extra_copy_number=0
CM058258.1	Liftoff	exon	61082907	61083196	.	+	.	ID=exon-NM_019508.1-2;Parent=rna-NM_019508.1;Dbxref=GeneID:56069,GenBank:NM_019508.1,MGI:MGI:1928397;gbkey=mRNA;gene=Il17b;product=interleukin 17B;tag=RefSeq Select;transcript_id=NM_019508.1;extra_copy_number=0
CM058258.1	Liftoff	exon	61084995	61085326	.	+	.	ID=exon-NM_019508.1-3;Parent=rna-NM_019508.1;Dbxref=GeneID:56069,GenBank:NM_019508.1,MGI:MGI:1928397;gbkey=mRNA;gene=Il17b;product=interleukin 17B;tag=RefSeq Select;transcript_id=NM_019508.1;extra_copy_number=0
CM058258.1	Liftoff	CDS	61080773	61080793	.	+	.	ID=cds-NP_062381.1;Parent=rna-NM_019508.1;Dbxref=CCDS:CCDS29286.1,GeneID:56069,GenBank:NP_062381.1,MGI:MGI:1928397;Name=NP_062381.1;gbkey=CDS;gene=Il17b;product=interleukin-17B precursor;protein_id=NP_062381.1;tag=RefSeq Select;extra_copy_number=0
CM058258.1	Liftoff	CDS	61082907	61083196	.	+	.	ID=cds-NP_062381.1;Parent=rna-NM_019508.1;Dbxref=CCDS:CCDS29286.1,GeneID:56069,GenBank:NP_062381.1,MGI:MGI:1928397;Name=NP_062381.1;gbkey=CDS;gene=Il17b;product=interleukin-17B precursor;protein_id=NP_062381.1;tag=RefSeq Select;extra_copy_number=0
CM058258.1	Liftoff	CDS	61084995	61085226	.	+	.	ID=cds-NP_062381.1;Parent=rna-NM_019508.1;Dbxref=CCDS:CCDS29286.1,GeneID:56069,GenBank:NP_062381.1,MGI:MGI:1928397;Name=NP_062381.1;gbkey=CDS;gene=Il17b;product=interleukin-17B precursor;protein_id=NP_062381.1;tag=RefSeq Select;extra_copy_number=0
CM058258.1	Liftoff	mRNA	61081278	61085327	.	+	.	ID=rna-XM_030250543.2;Parent=gene-Il17b;Dbxref=GeneID:56069,GenBank:XM_030250543.2,MGI:MGI:1928397;Name=XM_030250543.2;gbkey=mRNA;gene=Il17b;model_evidence=Supporting evidence includes similarity to: 4 ESTs%2C 1 long SRA read%2C and 100%25 coverage of the annotated genomic feature by RNAseq alignments%2C including 7 samples with support for all annotated introns;product=interleukin 17B%2C transcript variant X3;transcript_id=XM_030250543.2;matches_ref_protein=True;valid_ORF=True;extra_copy_number=0
CM058258.1	Liftoff	exon	61081278	61081423	.	+	.	ID=exon-XM_030250543.2-1;Parent=rna-XM_030250543.2;Dbxref=GeneID:56069,GenBank:XM_030250543.2,MGI:MGI:1928397;gbkey=mRNA;gene=Il17b;product=interleukin 17B%2C transcript variant X3;transcript_id=XM_030250543.2;extra_copy_number=0
CM058258.1	Liftoff	exon	61082907	61083196	.	+	.	ID=exon-XM_030250543.2-2;Parent=rna-XM_030250543.2;Dbxref=GeneID:56069,GenBank:XM_030250543.2,MGI:MGI:1928397;gbkey=mRNA;gene=Il17b;product=interleukin 17B%2C transcript variant X3;transcript_id=XM_030250543.2;extra_copy_number=0
CM058258.1	Liftoff	exon	61084995	61085327	.	+	.	ID=exon-XM_030250543.2-3;Parent=rna-XM_030250543.2;Dbxref=GeneID:56069,GenBank:XM_030250543.2,MGI:MGI:1928397;gbkey=mRNA;gene=Il17b;product=interleukin 17B%2C transcript variant X3;transcript_id=XM_030250543.2;extra_copy_number=0
CM058258.1	Liftoff	CDS	61083060	61083196	.	+	.	ID=cds-XP_030106403.1;Parent=rna-XM_030250543.2;Dbxref=GeneID:56069,GenBank:XP_030106403.1,MGI:MGI:1928397;Name=XP_030106403.1;gbkey=CDS;gene=Il17b;product=interleukin-17B isoform X2;protein_id=XP_030106403.1;extra_copy_number=0
CM058258.1	Liftoff	CDS	61084995	61085226	.	+	.	ID=cds-XP_030106403.1;Parent=rna-XM_030250543.2;Dbxref=GeneID:56069,GenBank:XP_030106403.1,MGI:MGI:1928397;Name=XP_030106403.1;gbkey=CDS;gene=Il17b;product=interleukin-17B isoform X2;protein_id=XP_030106403.1;extra_copy_number=0
CM058258.1	Liftoff	mRNA	61082016	61085327	.	+	.	ID=rna-XM_006526106.4;Parent=gene-Il17b;Dbxref=GeneID:56069,GenBank:XM_006526106.4,MGI:MGI:1928397;Name=XM_006526106.4;gbkey=mRNA;gene=Il17b;model_evidence=Supporting evidence includes similarity to: 4 ESTs%2C 1 Protein%2C and 100%25 coverage of the annotated genomic feature by RNAseq alignments%2C including 3 samples with support for all annotated introns;product=interleukin 17B%2C transcript variant X1;transcript_id=XM_006526106.4;matches_ref_protein=True;valid_ORF=True;extra_copy_number=0
CM058258.1	Liftoff	exon	61082016	61082428	.	+	.	ID=exon-XM_006526106.4-1;Parent=rna-XM_006526106.4;Dbxref=GeneID:56069,GenBank:XM_006526106.4,MGI:MGI:1928397;gbkey=mRNA;gene=Il17b;product=interleukin 17B%2C transcript variant X1;transcript_id=XM_006526106.4;extra_copy_number=0
CM058258.1	Liftoff	exon	61082907	61083196	.	+	.	ID=exon-XM_006526106.4-2;Parent=rna-XM_006526106.4;Dbxref=GeneID:56069,GenBank:XM_006526106.4,MGI:MGI:1928397;gbkey=mRNA;gene=Il17b;product=interleukin 17B%2C transcript variant X1;transcript_id=XM_006526106.4;extra_copy_number=0
CM058258.1	Liftoff	exon	61084995	61085327	.	+	.	ID=exon-XM_006526106.4-3;Parent=rna-XM_006526106.4;Dbxref=GeneID:56069,GenBank:XM_006526106.4,MGI:MGI:1928397;gbkey=mRNA;gene=Il17b;product=interleukin 17B%2C transcript variant X1;transcript_id=XM_006526106.4;extra_copy_number=0
CM058258.1	Liftoff	CDS	61082402	61082428	.	+	.	ID=cds-XP_006526169.1;Parent=rna-XM_006526106.4;Dbxref=GeneID:56069,GenBank:XP_006526169.1,MGI:MGI:1928397;Name=XP_006526169.1;gbkey=CDS;gene=Il17b;product=interleukin-17B isoform X1;protein_id=XP_006526169.1;extra_copy_number=0
CM058258.1	Liftoff	CDS	61082907	61083196	.	+	.	ID=cds-XP_006526169.1;Parent=rna-XM_006526106.4;Dbxref=GeneID:56069,GenBank:XP_006526169.1,MGI:MGI:1928397;Name=XP_006526169.1;gbkey=CDS;gene=Il17b;product=interleukin-17B isoform X1;protein_id=XP_006526169.1;extra_copy_number=0
CM058258.1	Liftoff	CDS	61084995	61085226	.	+	.	ID=cds-XP_006526169.1;Parent=rna-XM_006526106.4;Dbxref=GeneID:56069,GenBank:XP_006526169.1,MGI:MGI:1928397;Name=XP_006526169.1;gbkey=CDS;gene=Il17b;product=interleukin-17B isoform X1;protein_id=XP_006526169.1;extra_copy_number=0
CM058258.1	Liftoff	mRNA	61082399	61085327	.	+	.	ID=rna-XM_006526108.5;Parent=gene-Il17b;Dbxref=GeneID:56069,GenBank:XM_006526108.5,MGI:MGI:1928397;Name=XM_006526108.5;gbkey=mRNA;gene=Il17b;model_evidence=Supporting evidence includes similarity to: 4 ESTs%2C and 100%25 coverage of the annotated genomic feature by RNAseq alignments%2C including 5 samples with support for all annotated introns;product=interleukin 17B%2C transcript variant X2;transcript_id=XM_006526108.5;matches_ref_protein=True;valid_ORF=True;extra_copy_number=0
CM058258.1	Liftoff	exon	61082399	61082452	.	+	.	ID=exon-XM_006526108.5-1;Parent=rna-XM_006526108.5;Dbxref=GeneID:56069,GenBank:XM_006526108.5,MGI:MGI:1928397;gbkey=mRNA;gene=Il17b;product=interleukin 17B%2C transcript variant X2;transcript_id=XM_006526108.5;extra_copy_number=0
CM058258.1	Liftoff	exon	61082907	61083196	.	+	.	ID=exon-XM_006526108.5-2;Parent=rna-XM_006526108.5;Dbxref=GeneID:56069,GenBank:XM_006526108.5,MGI:MGI:1928397;gbkey=mRNA;gene=Il17b;product=interleukin 17B%2C transcript variant X2;transcript_id=XM_006526108.5;extra_copy_number=0
CM058258.1	Liftoff	exon	61084995	61085327	.	+	.	ID=exon-XM_006526108.5-3;Parent=rna-XM_006526108.5;Dbxref=GeneID:56069,GenBank:XM_006526108.5,MGI:MGI:1928397;gbkey=mRNA;gene=Il17b;product=interleukin 17B%2C transcript variant X2;transcript_id=XM_006526108.5;extra_copy_number=0
CM058258.1	Liftoff	CDS	61083060	61083196	.	+	.	ID=cds-XP_006526171.1;Parent=rna-XM_006526108.5;Dbxref=GeneID:56069,GenBank:XP_006526171.1,MGI:MGI:1928397;Name=XP_006526171.1;gbkey=CDS;gene=Il17b;product=interleukin-17B isoform X2;protein_id=XP_006526171.1;extra_copy_number=0
CM058258.1	Liftoff	CDS	61084995	61085226	.	+	.	ID=cds-XP_006526171.1;Parent=rna-XM_006526108.5;Dbxref=GeneID:56069,GenBank:XP_006526171.1,MGI:MGI:1928397;Name=XP_006526171.1;gbkey=CDS;gene=Il17b;product=interleukin-17B isoform X2;protein_id=XP_006526171.1;extra_copy_number=0
CM058258.1	Liftoff	gene	61083826	61085035	.	-	.	ID=gene-Gm38165;Dbxref=GeneID:102641163,MGI:MGI:5611393;Name=Gm38165;description=predicted gene%2C 38165;gbkey=Gene;gene=Gm38165;gene_biotype=lncRNA;coverage=1.0;sequence_ID=1.0;extra_copy_number=0;copy_num_ID=gene-Gm38165_0
CM058258.1	Liftoff	lnc_RNA	61083826	61085035	.	-	.	ID=rna-XR_877473.3;Parent=gene-Gm38165;Dbxref=GeneID:102641163,GenBank:XR_877473.3,MGI:MGI:5611393;Name=XR_877473.3;gbkey=ncRNA;gene=Gm38165;model_evidence=Supporting evidence includes similarity to: 1 EST%2C and 100%25 coverage of the annotated genomic feature by RNAseq alignments%2C including 4 samples with support for all annotated introns;product=predicted gene%2C 38165;transcript_id=XR_877473.3;extra_copy_number=0
CM058258.1	Liftoff	exon	61083826	61084179	.	-	.	ID=exon-XR_877473.3-2;Parent=rna-XR_877473.3;Dbxref=GeneID:102641163,GenBank:XR_877473.3,MGI:MGI:5611393;gbkey=ncRNA;gene=Gm38165;product=predicted gene%2C 38165;transcript_id=XR_877473.3;extra_copy_number=0
CM058258.1	Liftoff	exon	61084963	61085035	.	-	.	ID=exon-XR_877473.3-1;Parent=rna-XR_877473.3;Dbxref=GeneID:102641163,GenBank:XR_877473.3,MGI:MGI:5611393;gbkey=ncRNA;gene=Gm38165;product=predicted gene%2C 38165;transcript_id=XR_877473.3;extra_copy_number=0
CM058258.1	Liftoff	gene	61089619	61100819	.	-	.	ID=gene-Pcyox1l;Dbxref=GeneID:240334,MGI:MGI:3606062;Name=Pcyox1l;description=prenylcysteine oxidase 1 like;gbkey=Gene;gene=Pcyox1l;gene_biotype=protein_coding;gene_synonym=C630049M13;coverage=1.0;sequence_ID=1.0;valid_ORFs=9;extra_copy_number=0;copy_num_ID=gene-Pcyox1l_0
CM058258.1	Liftoff	mRNA	61089619	61100819	.	-	.	ID=rna-NM_001418426.1;Parent=gene-Pcyox1l;Dbxref=GeneID:240334,GenBank:NM_001418426.1,MGI:MGI:3606062;Name=NM_001418426.1;gbkey=mRNA;gene=Pcyox1l;product=prenylcysteine oxidase 1 like%2C transcript variant 2;transcript_id=NM_001418426.1;matches_ref_protein=True;valid_ORF=True;extra_copy_number=0
CM058258.1	Liftoff	exon	61089619	61090759	.	-	.	ID=exon-NM_001418426.1-7;Parent=rna-NM_001418426.1;Dbxref=GeneID:240334,GenBank:NM_001418426.1,MGI:MGI:3606062;gbkey=mRNA;gene=Pcyox1l;product=prenylcysteine oxidase 1 like%2C transcript variant 2;transcript_id=NM_001418426.1;extra_copy_number=0
CM058258.1	Liftoff	exon	61091147	61091287	.	-	.	ID=exon-NM_001418426.1-6;Parent=rna-NM_001418426.1;Dbxref=GeneID:240334,GenBank:NM_001418426.1,MGI:MGI:3606062;gbkey=mRNA;gene=Pcyox1l;product=prenylcysteine oxidase 1 like%2C transcript variant 2;transcript_id=NM_001418426.1;extra_copy_number=0
CM058258.1	Liftoff	exon	61092076	61092287	.	-	.	ID=exon-NM_001418426.1-5;Parent=rna-NM_001418426.1;Dbxref=GeneID:240334,GenBank:NM_001418426.1,MGI:MGI:3606062;gbkey=mRNA;gene=Pcyox1l;product=prenylcysteine oxidase 1 like%2C transcript variant 2;transcript_id=NM_001418426.1;extra_copy_number=0
CM058258.1	Liftoff	exon	61095132	61095188	.	-	.	ID=exon-NM_001418426.1-4;Parent=rna-NM_001418426.1;Dbxref=GeneID:240334,GenBank:NM_001418426.1,MGI:MGI:3606062;gbkey=mRNA;gene=Pcyox1l;product=prenylcysteine oxidase 1 like%2C transcript variant 2;transcript_id=NM_001418426.1;extra_copy_number=0
CM058258.1	Liftoff	exon	61095373	61095547	.	-	.	ID=exon-NM_001418426.1-3;Parent=rna-NM_001418426.1;Dbxref=GeneID:240334,GenBank:NM_001418426.1,MGI:MGI:3606062;gbkey=mRNA;gene=Pcyox1l;product=prenylcysteine oxidase 1 like%2C transcript variant 2;transcript_id=NM_001418426.1;extra_copy_number=0
CM058258.1	Liftoff	exon	61096690	61096896	.	-	.	ID=exon-NM_001418426.1-2;Parent=rna-NM_001418426.1;Dbxref=GeneID:240334,GenBank:NM_001418426.1,MGI:MGI:3606062;gbkey=mRNA;gene=Pcyox1l;product=prenylcysteine oxidase 1 like%2C transcript variant 2;transcript_id=NM_001418426.1;extra_copy_number=0
CM058258.1	Liftoff	exon	61100672	61100819	.	-	.	ID=exon-NM_001418426.1-1;Parent=rna-NM_001418426.1;Dbxref=GeneID:240334,GenBank:NM_001418426.1,MGI:MGI:3606062;gbkey=mRNA;gene=Pcyox1l;product=prenylcysteine oxidase 1 like%2C transcript variant 2;transcript_id=NM_001418426.1;extra_copy_number=0
CM058258.1	Liftoff	CDS	61090095	61090759	.	-	.	ID=cds-NP_001405355.1;Parent=rna-NM_001418426.1;Dbxref=GeneID:240334,GenBank:NP_001405355.1,MGI:MGI:3606062;Name=NP_001405355.1;Note=isoform 2 precursor is encoded by transcript variant 2;gbkey=CDS;gene=Pcyox1l;product=prenylcysteine oxidase-like isoform 2 precursor;protein_id=NP_001405355.1;extra_copy_number=0
CM058258.1	Liftoff	CDS	61091147	61091287	.	-	.	ID=cds-NP_001405355.1;Parent=rna-NM_001418426.1;Dbxref=GeneID:240334,GenBank:NP_001405355.1,MGI:MGI:3606062;Name=NP_001405355.1;Note=isoform 2 precursor is encoded by transcript variant 2;gbkey=CDS;gene=Pcyox1l;product=prenylcysteine oxidase-like isoform 2 precursor;protein_id=NP_001405355.1;extra_copy_number=0
CM058258.1	Liftoff	CDS	61092076	61092287	.	-	.	ID=cds-NP_001405355.1;Parent=rna-NM_001418426.1;Dbxref=GeneID:240334,GenBank:NP_001405355.1,MGI:MGI:3606062;Name=NP_001405355.1;Note=isoform 2 precursor is encoded by transcript variant 2;gbkey=CDS;gene=Pcyox1l;product=prenylcysteine oxidase-like isoform 2 precursor;protein_id=NP_001405355.1;extra_copy_number=0
CM058258.1	Liftoff	CDS	61095132	61095188	.	-	.	ID=cds-NP_001405355.1;Parent=rna-NM_001418426.1;Dbxref=GeneID:240334,GenBank:NP_001405355.1,MGI:MGI:3606062;Name=NP_001405355.1;Note=isoform 2 precursor is encoded by transcript variant 2;gbkey=CDS;gene=Pcyox1l;product=prenylcysteine oxidase-like isoform 2 precursor;protein_id=NP_001405355.1;extra_copy_number=0
CM058258.1	Liftoff	CDS	61095373	61095547	.	-	.	ID=cds-NP_001405355.1;Parent=rna-NM_001418426.1;Dbxref=GeneID:240334,GenBank:NP_001405355.1,MGI:MGI:3606062;Name=NP_001405355.1;Note=isoform 2 precursor is encoded by transcript variant 2;gbkey=CDS;gene=Pcyox1l;product=prenylcysteine oxidase-like isoform 2 precursor;protein_id=NP_001405355.1;extra_copy_number=0
CM058258.1	Liftoff	CDS	61096690	61096896	.	-	.	ID=cds-NP_001405355.1;Parent=rna-NM_001418426.1;Dbxref=GeneID:240334,GenBank:NP_001405355.1,MGI:MGI:3606062;Name=NP_001405355.1;Note=isoform 2 precursor is encoded by transcript variant 2;gbkey=CDS;gene=Pcyox1l;product=prenylcysteine oxidase-like isoform 2 precursor;protein_id=NP_001405355.1;extra_copy_number=0
CM058258.1	Liftoff	CDS	61100672	61100759	.	-	.	ID=cds-NP_001405355.1;Parent=rna-NM_001418426.1;Dbxref=GeneID:240334,GenBank:NP_001405355.1,MGI:MGI:3606062;Name=NP_001405355.1;Note=isoform 2 precursor is encoded by transcript variant 2;gbkey=CDS;gene=Pcyox1l;product=prenylcysteine oxidase-like isoform 2 precursor;protein_id=NP_001405355.1;extra_copy_number=0
CM058258.1	Liftoff	mRNA	61089619	61100819	.	-	.	ID=rna-NM_001418431.1;Parent=gene-Pcyox1l;Dbxref=GeneID:240334,GenBank:NM_001418431.1,MGI:MGI:3606062;Name=NM_001418431.1;gbkey=mRNA;gene=Pcyox1l;product=prenylcysteine oxidase 1 like%2C transcript variant 3;transcript_id=NM_001418431.1;matches_ref_protein=True;valid_ORF=True;extra_copy_number=0
CM058258.1	Liftoff	exon	61089619	61090756	.	-	.	ID=exon-NM_001418431.1-6;Parent=rna-NM_001418431.1;Dbxref=GeneID:240334,GenBank:NM_001418431.1,MGI:MGI:3606062;gbkey=mRNA;gene=Pcyox1l;product=prenylcysteine oxidase 1 like%2C transcript variant 3;transcript_id=NM_001418431.1;extra_copy_number=0
CM058258.1	Liftoff	exon	61091147	61091287	.	-	.	ID=exon-NM_001418431.1-5;Parent=rna-NM_001418431.1;Dbxref=GeneID:240334,GenBank:NM_001418431.1,MGI:MGI:3606062;gbkey=mRNA;gene=Pcyox1l;product=prenylcysteine oxidase 1 like%2C transcript variant 3;transcript_id=NM_001418431.1;extra_copy_number=0
CM058258.1	Liftoff	exon	61092076	61092287	.	-	.	ID=exon-NM_001418431.1-4;Parent=rna-NM_001418431.1;Dbxref=GeneID:240334,GenBank:NM_001418431.1,MGI:MGI:3606062;gbkey=mRNA;gene=Pcyox1l;product=prenylcysteine oxidase 1 like%2C transcript variant 3;transcript_id=NM_001418431.1;extra_copy_number=0
CM058258.1	Liftoff	exon	61095373	61095547	.	-	.	ID=exon-NM_001418431.1-3;Parent=rna-NM_001418431.1;Dbxref=GeneID:240334,GenBank:NM_001418431.1,MGI:MGI:3606062;gbkey=mRNA;gene=Pcyox1l;product=prenylcysteine oxidase 1 like%2C transcript variant 3;transcript_id=NM_001418431.1;extra_copy_number=0
CM058258.1	Liftoff	exon	61096690	61096896	.	-	.	ID=exon-NM_001418431.1-2;Parent=rna-NM_001418431.1;Dbxref=GeneID:240334,GenBank:NM_001418431.1,MGI:MGI:3606062;gbkey=mRNA;gene=Pcyox1l;product=prenylcysteine oxidase 1 like%2C transcript variant 3;transcript_id=NM_001418431.1;extra_copy_number=0
CM058258.1	Liftoff	exon	61100672	61100819	.	-	.	ID=exon-NM_001418431.1-1;Parent=rna-NM_001418431.1;Dbxref=GeneID:240334,GenBank:NM_001418431.1,MGI:MGI:3606062;gbkey=mRNA;gene=Pcyox1l;product=prenylcysteine oxidase 1 like%2C transcript variant 3;transcript_id=NM_001418431.1;extra_copy_number=0
CM058258.1	Liftoff	CDS	61090095	61090756	.	-	.	ID=cds-NP_001405360.1;Parent=rna-NM_001418431.1;Dbxref=GeneID:240334,GenBank:NP_001405360.1,MGI:MGI:3606062;Name=NP_001405360.1;Note=isoform 3 precursor is encoded by transcript variant 3;gbkey=CDS;gene=Pcyox1l;product=prenylcysteine oxidase-like isoform 3 precursor;protein_id=NP_001405360.1;extra_copy_number=0
CM058258.1	Liftoff	CDS	61091147	61091287	.	-	.	ID=cds-NP_001405360.1;Parent=rna-NM_001418431.1;Dbxref=GeneID:240334,GenBank:NP_001405360.1,MGI:MGI:3606062;Name=NP_001405360.1;Note=isoform 3 precursor is encoded by transcript variant 3;gbkey=CDS;gene=Pcyox1l;product=prenylcysteine oxidase-like isoform 3 precursor;protein_id=NP_001405360.1;extra_copy_number=0
CM058258.1	Liftoff	CDS	61092076	61092287	.	-	.	ID=cds-NP_001405360.1;Parent=rna-NM_001418431.1;Dbxref=GeneID:240334,GenBank:NP_001405360.1,MGI:MGI:3606062;Name=NP_001405360.1;Note=isoform 3 precursor is encoded by transcript variant 3;gbkey=CDS;gene=Pcyox1l;product=prenylcysteine oxidase-like isoform 3 precursor;protein_id=NP_001405360.1;extra_copy_number=0
CM058258.1	Liftoff	CDS	61095373	61095547	.	-	.	ID=cds-NP_001405360.1;Parent=rna-NM_001418431.1;Dbxref=GeneID:240334,GenBank:NP_001405360.1,MGI:MGI:3606062;Name=NP_001405360.1;Note=isoform 3 precursor is encoded by transcript variant 3;gbkey=CDS;gene=Pcyox1l;product=prenylcysteine oxidase-like isoform 3 precursor;protein_id=NP_001405360.1;extra_copy_number=0
CM058258.1	Liftoff	CDS	61096690	61096896	.	-	.	ID=cds-NP_001405360.1;Parent=rna-NM_001418431.1;Dbxref=GeneID:240334,GenBank:NP_001405360.1,MGI:MGI:3606062;Name=NP_001405360.1;Note=isoform 3 precursor is encoded by transcript variant 3;gbkey=CDS;gene=Pcyox1l;product=prenylcysteine oxidase-like isoform 3 precursor;protein_id=NP_001405360.1;extra_copy_number=0
CM058258.1	Liftoff	CDS	61100672	61100759	.	-	.	ID=cds-NP_001405360.1;Parent=rna-NM_001418431.1;Dbxref=GeneID:240334,GenBank:NP_001405360.1,MGI:MGI:3606062;Name=NP_001405360.1;Note=isoform 3 precursor is encoded by transcript variant 3;gbkey=CDS;gene=Pcyox1l;product=prenylcysteine oxidase-like isoform 3 precursor;protein_id=NP_001405360.1;extra_copy_number=0
CM058258.1	Liftoff	mRNA	61089619	61100819	.	-	.	ID=rna-NM_001418432.1;Parent=gene-Pcyox1l;Dbxref=GeneID:240334,GenBank:NM_001418432.1,MGI:MGI:3606062;Name=NM_001418432.1;gbkey=mRNA;gene=Pcyox1l;product=prenylcysteine oxidase 1 like%2C transcript variant 4;transcript_id=NM_001418432.1;matches_ref_protein=True;valid_ORF=True;extra_copy_number=0
CM058258.1	Liftoff	exon	61089619	61090759	.	-	.	ID=exon-NM_001418432.1-6;Parent=rna-NM_001418432.1;Dbxref=GeneID:240334,GenBank:NM_001418432.1,MGI:MGI:3606062;gbkey=mRNA;gene=Pcyox1l;product=prenylcysteine oxidase 1 like%2C transcript variant 4;transcript_id=NM_001418432.1;extra_copy_number=0
CM058258.1	Liftoff	exon	61091153	61091287	.	-	.	ID=exon-NM_001418432.1-5;Parent=rna-NM_001418432.1;Dbxref=GeneID:240334,GenBank:NM_001418432.1,MGI:MGI:3606062;gbkey=mRNA;gene=Pcyox1l;product=prenylcysteine oxidase 1 like%2C transcript variant 4;transcript_id=NM_001418432.1;extra_copy_number=0
CM058258.1	Liftoff	exon	61092076	61092287	.	-	.	ID=exon-NM_001418432.1-4;Parent=rna-NM_001418432.1;Dbxref=GeneID:240334,GenBank:NM_001418432.1,MGI:MGI:3606062;gbkey=mRNA;gene=Pcyox1l;product=prenylcysteine oxidase 1 like%2C transcript variant 4;transcript_id=NM_001418432.1;extra_copy_number=0
CM058258.1	Liftoff	exon	61095373	61095547	.	-	.	ID=exon-NM_001418432.1-3;Parent=rna-NM_001418432.1;Dbxref=GeneID:240334,GenBank:NM_001418432.1,MGI:MGI:3606062;gbkey=mRNA;gene=Pcyox1l;product=prenylcysteine oxidase 1 like%2C transcript variant 4;transcript_id=NM_001418432.1;extra_copy_number=0
CM058258.1	Liftoff	exon	61096690	61096896	.	-	.	ID=exon-NM_001418432.1-2;Parent=rna-NM_001418432.1;Dbxref=GeneID:240334,GenBank:NM_001418432.1,MGI:MGI:3606062;gbkey=mRNA;gene=Pcyox1l;product=prenylcysteine oxidase 1 like%2C transcript variant 4;transcript_id=NM_001418432.1;extra_copy_number=0
CM058258.1	Liftoff	exon	61100672	61100819	.	-	.	ID=exon-NM_001418432.1-1;Parent=rna-NM_001418432.1;Dbxref=GeneID:240334,GenBank:NM_001418432.1,MGI:MGI:3606062;gbkey=mRNA;gene=Pcyox1l;product=prenylcysteine oxidase 1 like%2C transcript variant 4;transcript_id=NM_001418432.1;extra_copy_number=0
CM058258.1	Liftoff	CDS	61090095	61090759	.	-	.	ID=cds-NP_001405361.1;Parent=rna-NM_001418432.1;Dbxref=GeneID:240334,GenBank:NP_001405361.1,MGI:MGI:3606062;Name=NP_001405361.1;Note=isoform 4 precursor is encoded by transcript variant 4;gbkey=CDS;gene=Pcyox1l;product=prenylcysteine oxidase-like isoform 4 precursor;protein_id=NP_001405361.1;extra_copy_number=0
CM058258.1	Liftoff	CDS	61091153	61091287	.	-	.	ID=cds-NP_001405361.1;Parent=rna-NM_001418432.1;Dbxref=GeneID:240334,GenBank:NP_001405361.1,MGI:MGI:3606062;Name=NP_001405361.1;Note=isoform 4 precursor is encoded by transcript variant 4;gbkey=CDS;gene=Pcyox1l;product=prenylcysteine oxidase-like isoform 4 precursor;protein_id=NP_001405361.1;extra_copy_number=0
CM058258.1	Liftoff	CDS	61092076	61092287	.	-	.	ID=cds-NP_001405361.1;Parent=rna-NM_001418432.1;Dbxref=GeneID:240334,GenBank:NP_001405361.1,MGI:MGI:3606062;Name=NP_001405361.1;Note=isoform 4 precursor is encoded by transcript variant 4;gbkey=CDS;gene=Pcyox1l;product=prenylcysteine oxidase-like isoform 4 precursor;protein_id=NP_001405361.1;extra_copy_number=0
CM058258.1	Liftoff	CDS	61095373	61095547	.	-	.	ID=cds-NP_001405361.1;Parent=rna-NM_001418432.1;Dbxref=GeneID:240334,GenBank:NP_001405361.1,MGI:MGI:3606062;Name=NP_001405361.1;Note=isoform 4 precursor is encoded by transcript variant 4;gbkey=CDS;gene=Pcyox1l;product=prenylcysteine oxidase-like isoform 4 precursor;protein_id=NP_001405361.1;extra_copy_number=0
CM058258.1	Liftoff	CDS	61096690	61096896	.	-	.	ID=cds-NP_001405361.1;Parent=rna-NM_001418432.1;Dbxref=GeneID:240334,GenBank:NP_001405361.1,MGI:MGI:3606062;Name=NP_001405361.1;Note=isoform 4 precursor is encoded by transcript variant 4;gbkey=CDS;gene=Pcyox1l;product=prenylcysteine oxidase-like isoform 4 precursor;protein_id=NP_001405361.1;extra_copy_number=0
CM058258.1	Liftoff	CDS	61100672	61100759	.	-	.	ID=cds-NP_001405361.1;Parent=rna-NM_001418432.1;Dbxref=GeneID:240334,GenBank:NP_001405361.1,MGI:MGI:3606062;Name=NP_001405361.1;Note=isoform 4 precursor is encoded by transcript variant 4;gbkey=CDS;gene=Pcyox1l;product=prenylcysteine oxidase-like isoform 4 precursor;protein_id=NP_001405361.1;extra_copy_number=0
CM058258.1	Liftoff	mRNA	61089619	61100819	.	-	.	ID=rna-NM_001418435.1;Parent=gene-Pcyox1l;Dbxref=GeneID:240334,GenBank:NM_001418435.1,MGI:MGI:3606062;Name=NM_001418435.1;gbkey=mRNA;gene=Pcyox1l;product=prenylcysteine oxidase 1 like%2C transcript variant 5;transcript_id=NM_001418435.1;matches_ref_protein=True;valid_ORF=True;extra_copy_number=0
CM058258.1	Liftoff	exon	61089619	61090759	.	-	.	ID=exon-NM_001418435.1-6;Parent=rna-NM_001418435.1;Dbxref=GeneID:240334,GenBank:NM_001418435.1,MGI:MGI:3606062;gbkey=mRNA;gene=Pcyox1l;product=prenylcysteine oxidase 1 like%2C transcript variant 5;transcript_id=NM_001418435.1;extra_copy_number=0
CM058258.1	Liftoff	exon	61091147	61091287	.	-	.	ID=exon-NM_001418435.1-5;Parent=rna-NM_001418435.1;Dbxref=GeneID:240334,GenBank:NM_001418435.1,MGI:MGI:3606062;gbkey=mRNA;gene=Pcyox1l;product=prenylcysteine oxidase 1 like%2C transcript variant 5;transcript_id=NM_001418435.1;extra_copy_number=0
CM058258.1	Liftoff	exon	61092076	61092287	.	-	.	ID=exon-NM_001418435.1-4;Parent=rna-NM_001418435.1;Dbxref=GeneID:240334,GenBank:NM_001418435.1,MGI:MGI:3606062;gbkey=mRNA;gene=Pcyox1l;product=prenylcysteine oxidase 1 like%2C transcript variant 5;transcript_id=NM_001418435.1;extra_copy_number=0
CM058258.1	Liftoff	exon	61095406	61095547	.	-	.	ID=exon-NM_001418435.1-3;Parent=rna-NM_001418435.1;Dbxref=GeneID:240334,GenBank:NM_001418435.1,MGI:MGI:3606062;gbkey=mRNA;gene=Pcyox1l;product=prenylcysteine oxidase 1 like%2C transcript variant 5;transcript_id=NM_001418435.1;extra_copy_number=0
CM058258.1	Liftoff	exon	61096690	61096896	.	-	.	ID=exon-NM_001418435.1-2;Parent=rna-NM_001418435.1;Dbxref=GeneID:240334,GenBank:NM_001418435.1,MGI:MGI:3606062;gbkey=mRNA;gene=Pcyox1l;product=prenylcysteine oxidase 1 like%2C transcript variant 5;transcript_id=NM_001418435.1;extra_copy_number=0
CM058258.1	Liftoff	exon	61100672	61100819	.	-	.	ID=exon-NM_001418435.1-1;Parent=rna-NM_001418435.1;Dbxref=GeneID:240334,GenBank:NM_001418435.1,MGI:MGI:3606062;gbkey=mRNA;gene=Pcyox1l;product=prenylcysteine oxidase 1 like%2C transcript variant 5;transcript_id=NM_001418435.1;extra_copy_number=0
CM058258.1	Liftoff	CDS	61090095	61090759	.	-	.	ID=cds-NP_001405364.1;Parent=rna-NM_001418435.1;Dbxref=GeneID:240334,GenBank:NP_001405364.1,MGI:MGI:3606062;Name=NP_001405364.1;Note=isoform 5 precursor is encoded by transcript variant 5;gbkey=CDS;gene=Pcyox1l;product=prenylcysteine oxidase-like isoform 5 precursor;protein_id=NP_001405364.1;extra_copy_number=0
CM058258.1	Liftoff	CDS	61091147	61091287	.	-	.	ID=cds-NP_001405364.1;Parent=rna-NM_001418435.1;Dbxref=GeneID:240334,GenBank:NP_001405364.1,MGI:MGI:3606062;Name=NP_001405364.1;Note=isoform 5 precursor is encoded by transcript variant 5;gbkey=CDS;gene=Pcyox1l;product=prenylcysteine oxidase-like isoform 5 precursor;protein_id=NP_001405364.1;extra_copy_number=0
CM058258.1	Liftoff	CDS	61092076	61092287	.	-	.	ID=cds-NP_001405364.1;Parent=rna-NM_001418435.1;Dbxref=GeneID:240334,GenBank:NP_001405364.1,MGI:MGI:3606062;Name=NP_001405364.1;Note=isoform 5 precursor is encoded by transcript variant 5;gbkey=CDS;gene=Pcyox1l;product=prenylcysteine oxidase-like isoform 5 precursor;protein_id=NP_001405364.1;extra_copy_number=0
CM058258.1	Liftoff	CDS	61095406	61095547	.	-	.	ID=cds-NP_001405364.1;Parent=rna-NM_001418435.1;Dbxref=GeneID:240334,GenBank:NP_001405364.1,MGI:MGI:3606062;Name=NP_001405364.1;Note=isoform 5 precursor is encoded by transcript variant 5;gbkey=CDS;gene=Pcyox1l;product=prenylcysteine oxidase-like isoform 5 precursor;protein_id=NP_001405364.1;extra_copy_number=0
CM058258.1	Liftoff	CDS	61096690	61096896	.	-	.	ID=cds-NP_001405364.1;Parent=rna-NM_001418435.1;Dbxref=GeneID:240334,GenBank:NP_001405364.1,MGI:MGI:3606062;Name=NP_001405364.1;Note=isoform 5 precursor is encoded by transcript variant 5;gbkey=CDS;gene=Pcyox1l;product=prenylcysteine oxidase-like isoform 5 precursor;protein_id=NP_001405364.1;extra_copy_number=0
CM058258.1	Liftoff	CDS	61100672	61100759	.	-	.	ID=cds-NP_001405364.1;Parent=rna-NM_001418435.1;Dbxref=GeneID:240334,GenBank:NP_001405364.1,MGI:MGI:3606062;Name=NP_001405364.1;Note=isoform 5 precursor is encoded by transcript variant 5;gbkey=CDS;gene=Pcyox1l;product=prenylcysteine oxidase-like isoform 5 precursor;protein_id=NP_001405364.1;extra_copy_number=0
CM058258.1	Liftoff	mRNA	61089619	61100819	.	-	.	ID=rna-NM_001418439.1;Parent=gene-Pcyox1l;Dbxref=GeneID:240334,GenBank:NM_001418439.1,MGI:MGI:3606062;Name=NM_001418439.1;gbkey=mRNA;gene=Pcyox1l;product=prenylcysteine oxidase 1 like%2C transcript variant 6;transcript_id=NM_001418439.1;matches_ref_protein=True;valid_ORF=True;extra_copy_number=0
CM058258.1	Liftoff	exon	61089619	61090759	.	-	.	ID=exon-NM_001418439.1-7;Parent=rna-NM_001418439.1;Dbxref=GeneID:240334,GenBank:NM_001418439.1,MGI:MGI:3606062;gbkey=mRNA;gene=Pcyox1l;product=prenylcysteine oxidase 1 like%2C transcript variant 6;transcript_id=NM_001418439.1;extra_copy_number=0
CM058258.1	Liftoff	exon	61091147	61091287	.	-	.	ID=exon-NM_001418439.1-6;Parent=rna-NM_001418439.1;Dbxref=GeneID:240334,GenBank:NM_001418439.1,MGI:MGI:3606062;gbkey=mRNA;gene=Pcyox1l;product=prenylcysteine oxidase 1 like%2C transcript variant 6;transcript_id=NM_001418439.1;extra_copy_number=0
CM058258.1	Liftoff	exon	61092076	61092287	.	-	.	ID=exon-NM_001418439.1-5;Parent=rna-NM_001418439.1;Dbxref=GeneID:240334,GenBank:NM_001418439.1,MGI:MGI:3606062;gbkey=mRNA;gene=Pcyox1l;product=prenylcysteine oxidase 1 like%2C transcript variant 6;transcript_id=NM_001418439.1;extra_copy_number=0
CM058258.1	Liftoff	exon	61095373	61095547	.	-	.	ID=exon-NM_001418439.1-4;Parent=rna-NM_001418439.1;Dbxref=GeneID:240334,GenBank:NM_001418439.1,MGI:MGI:3606062;gbkey=mRNA;gene=Pcyox1l;product=prenylcysteine oxidase 1 like%2C transcript variant 6;transcript_id=NM_001418439.1;extra_copy_number=0
CM058258.1	Liftoff	exon	61096524	61096572	.	-	.	ID=exon-NM_001418439.1-3;Parent=rna-NM_001418439.1;Dbxref=GeneID:240334,GenBank:NM_001418439.1,MGI:MGI:3606062;gbkey=mRNA;gene=Pcyox1l;product=prenylcysteine oxidase 1 like%2C transcript variant 6;transcript_id=NM_001418439.1;extra_copy_number=0
CM058258.1	Liftoff	exon	61096690	61096896	.	-	.	ID=exon-NM_001418439.1-2;Parent=rna-NM_001418439.1;Dbxref=GeneID:240334,GenBank:NM_001418439.1,MGI:MGI:3606062;gbkey=mRNA;gene=Pcyox1l;product=prenylcysteine oxidase 1 like%2C transcript variant 6;transcript_id=NM_001418439.1;extra_copy_number=0
CM058258.1	Liftoff	exon	61100672	61100819	.	-	.	ID=exon-NM_001418439.1-1;Parent=rna-NM_001418439.1;Dbxref=GeneID:240334,GenBank:NM_001418439.1,MGI:MGI:3606062;gbkey=mRNA;gene=Pcyox1l;product=prenylcysteine oxidase 1 like%2C transcript variant 6;transcript_id=NM_001418439.1;extra_copy_number=0
CM058258.1	Liftoff	CDS	61090095	61090759	.	-	.	ID=cds-NP_001405368.1;Parent=rna-NM_001418439.1;Dbxref=GeneID:240334,GenBank:NP_001405368.1,MGI:MGI:3606062;Name=NP_001405368.1;Note=isoform 6 is encoded by transcript variant 6;gbkey=CDS;gene=Pcyox1l;product=prenylcysteine oxidase-like isoform 6;protein_id=NP_001405368.1;extra_copy_number=0
CM058258.1	Liftoff	CDS	61091147	61091287	.	-	.	ID=cds-NP_001405368.1;Parent=rna-NM_001418439.1;Dbxref=GeneID:240334,GenBank:NP_001405368.1,MGI:MGI:3606062;Name=NP_001405368.1;Note=isoform 6 is encoded by transcript variant 6;gbkey=CDS;gene=Pcyox1l;product=prenylcysteine oxidase-like isoform 6;protein_id=NP_001405368.1;extra_copy_number=0
CM058258.1	Liftoff	CDS	61092076	61092287	.	-	.	ID=cds-NP_001405368.1;Parent=rna-NM_001418439.1;Dbxref=GeneID:240334,GenBank:NP_001405368.1,MGI:MGI:3606062;Name=NP_001405368.1;Note=isoform 6 is encoded by transcript variant 6;gbkey=CDS;gene=Pcyox1l;product=prenylcysteine oxidase-like isoform 6;protein_id=NP_001405368.1;extra_copy_number=0
CM058258.1	Liftoff	CDS	61095373	61095547	.	-	.	ID=cds-NP_001405368.1;Parent=rna-NM_001418439.1;Dbxref=GeneID:240334,GenBank:NP_001405368.1,MGI:MGI:3606062;Name=NP_001405368.1;Note=isoform 6 is encoded by transcript variant 6;gbkey=CDS;gene=Pcyox1l;product=prenylcysteine oxidase-like isoform 6;protein_id=NP_001405368.1;extra_copy_number=0
CM058258.1	Liftoff	CDS	61096524	61096572	.	-	.	ID=cds-NP_001405368.1;Parent=rna-NM_001418439.1;Dbxref=GeneID:240334,GenBank:NP_001405368.1,MGI:MGI:3606062;Name=NP_001405368.1;Note=isoform 6 is encoded by transcript variant 6;gbkey=CDS;gene=Pcyox1l;product=prenylcysteine oxidase-like isoform 6;protein_id=NP_001405368.1;extra_copy_number=0
CM058258.1	Liftoff	mRNA	61089619	61100819	.	-	.	ID=rna-NM_001418441.1;Parent=gene-Pcyox1l;Dbxref=GeneID:240334,GenBank:NM_001418441.1,MGI:MGI:3606062;Name=NM_001418441.1;gbkey=mRNA;gene=Pcyox1l;product=prenylcysteine oxidase 1 like%2C transcript variant 7;transcript_id=NM_001418441.1;matches_ref_protein=True;valid_ORF=True;extra_copy_number=0
CM058258.1	Liftoff	exon	61089619	61090759	.	-	.	ID=exon-NM_001418441.1-7;Parent=rna-NM_001418441.1;Dbxref=GeneID:240334,GenBank:NM_001418441.1,MGI:MGI:3606062;gbkey=mRNA;gene=Pcyox1l;product=prenylcysteine oxidase 1 like%2C transcript variant 7;transcript_id=NM_001418441.1;extra_copy_number=0
CM058258.1	Liftoff	exon	61091147	61091287	.	-	.	ID=exon-NM_001418441.1-6;Parent=rna-NM_001418441.1;Dbxref=GeneID:240334,GenBank:NM_001418441.1,MGI:MGI:3606062;gbkey=mRNA;gene=Pcyox1l;product=prenylcysteine oxidase 1 like%2C transcript variant 7;transcript_id=NM_001418441.1;extra_copy_number=0
CM058258.1	Liftoff	exon	61092076	61092287	.	-	.	ID=exon-NM_001418441.1-5;Parent=rna-NM_001418441.1;Dbxref=GeneID:240334,GenBank:NM_001418441.1,MGI:MGI:3606062;gbkey=mRNA;gene=Pcyox1l;product=prenylcysteine oxidase 1 like%2C transcript variant 7;transcript_id=NM_001418441.1;extra_copy_number=0
CM058258.1	Liftoff	exon	61095373	61095547	.	-	.	ID=exon-NM_001418441.1-4;Parent=rna-NM_001418441.1;Dbxref=GeneID:240334,GenBank:NM_001418441.1,MGI:MGI:3606062;gbkey=mRNA;gene=Pcyox1l;product=prenylcysteine oxidase 1 like%2C transcript variant 7;transcript_id=NM_001418441.1;extra_copy_number=0
CM058258.1	Liftoff	exon	61096490	61096572	.	-	.	ID=exon-NM_001418441.1-3;Parent=rna-NM_001418441.1;Dbxref=GeneID:240334,GenBank:NM_001418441.1,MGI:MGI:3606062;gbkey=mRNA;gene=Pcyox1l;product=prenylcysteine oxidase 1 like%2C transcript variant 7;transcript_id=NM_001418441.1;extra_copy_number=0
CM058258.1	Liftoff	exon	61096690	61096896	.	-	.	ID=exon-NM_001418441.1-2;Parent=rna-NM_001418441.1;Dbxref=GeneID:240334,GenBank:NM_001418441.1,MGI:MGI:3606062;gbkey=mRNA;gene=Pcyox1l;product=prenylcysteine oxidase 1 like%2C transcript variant 7;transcript_id=NM_001418441.1;extra_copy_number=0
CM058258.1	Liftoff	exon	61100672	61100819	.	-	.	ID=exon-NM_001418441.1-1;Parent=rna-NM_001418441.1;Dbxref=GeneID:240334,GenBank:NM_001418441.1,MGI:MGI:3606062;gbkey=mRNA;gene=Pcyox1l;product=prenylcysteine oxidase 1 like%2C transcript variant 7;transcript_id=NM_001418441.1;extra_copy_number=0
CM058258.1	Liftoff	CDS	61090095	61090759	.	-	.	ID=cds-NP_001405370.1;Parent=rna-NM_001418441.1;Dbxref=GeneID:240334,GenBank:NP_001405370.1,MGI:MGI:3606062;Name=NP_001405370.1;Note=isoform 7 is encoded by transcript variant 7;gbkey=CDS;gene=Pcyox1l;product=prenylcysteine oxidase-like isoform 7;protein_id=NP_001405370.1;extra_copy_number=0
CM058258.1	Liftoff	CDS	61091147	61091287	.	-	.	ID=cds-NP_001405370.1;Parent=rna-NM_001418441.1;Dbxref=GeneID:240334,GenBank:NP_001405370.1,MGI:MGI:3606062;Name=NP_001405370.1;Note=isoform 7 is encoded by transcript variant 7;gbkey=CDS;gene=Pcyox1l;product=prenylcysteine oxidase-like isoform 7;protein_id=NP_001405370.1;extra_copy_number=0
CM058258.1	Liftoff	CDS	61092076	61092287	.	-	.	ID=cds-NP_001405370.1;Parent=rna-NM_001418441.1;Dbxref=GeneID:240334,GenBank:NP_001405370.1,MGI:MGI:3606062;Name=NP_001405370.1;Note=isoform 7 is encoded by transcript variant 7;gbkey=CDS;gene=Pcyox1l;product=prenylcysteine oxidase-like isoform 7;protein_id=NP_001405370.1;extra_copy_number=0
CM058258.1	Liftoff	CDS	61095373	61095407	.	-	.	ID=cds-NP_001405370.1;Parent=rna-NM_001418441.1;Dbxref=GeneID:240334,GenBank:NP_001405370.1,MGI:MGI:3606062;Name=NP_001405370.1;Note=isoform 7 is encoded by transcript variant 7;gbkey=CDS;gene=Pcyox1l;product=prenylcysteine oxidase-like isoform 7;protein_id=NP_001405370.1;extra_copy_number=0
CM058258.1	Liftoff	mRNA	61089619	61100819	.	-	.	ID=rna-NM_001418444.1;Parent=gene-Pcyox1l;Dbxref=GeneID:240334,GenBank:NM_001418444.1,MGI:MGI:3606062;Name=NM_001418444.1;gbkey=mRNA;gene=Pcyox1l;product=prenylcysteine oxidase 1 like%2C transcript variant 8;transcript_id=NM_001418444.1;matches_ref_protein=True;valid_ORF=True;extra_copy_number=0
CM058258.1	Liftoff	exon	61089619	61090759	.	-	.	ID=exon-NM_001418444.1-7;Parent=rna-NM_001418444.1;Dbxref=GeneID:240334,GenBank:NM_001418444.1,MGI:MGI:3606062;gbkey=mRNA;gene=Pcyox1l;product=prenylcysteine oxidase 1 like%2C transcript variant 8;transcript_id=NM_001418444.1;extra_copy_number=0
CM058258.1	Liftoff	exon	61091147	61091287	.	-	.	ID=exon-NM_001418444.1-6;Parent=rna-NM_001418444.1;Dbxref=GeneID:240334,GenBank:NM_001418444.1,MGI:MGI:3606062;gbkey=mRNA;gene=Pcyox1l;product=prenylcysteine oxidase 1 like%2C transcript variant 8;transcript_id=NM_001418444.1;extra_copy_number=0
CM058258.1	Liftoff	exon	61092076	61092287	.	-	.	ID=exon-NM_001418444.1-5;Parent=rna-NM_001418444.1;Dbxref=GeneID:240334,GenBank:NM_001418444.1,MGI:MGI:3606062;gbkey=mRNA;gene=Pcyox1l;product=prenylcysteine oxidase 1 like%2C transcript variant 8;transcript_id=NM_001418444.1;extra_copy_number=0
CM058258.1	Liftoff	exon	61095373	61095547	.	-	.	ID=exon-NM_001418444.1-4;Parent=rna-NM_001418444.1;Dbxref=GeneID:240334,GenBank:NM_001418444.1,MGI:MGI:3606062;gbkey=mRNA;gene=Pcyox1l;product=prenylcysteine oxidase 1 like%2C transcript variant 8;transcript_id=NM_001418444.1;extra_copy_number=0
CM058258.1	Liftoff	exon	61096531	61096572	.	-	.	ID=exon-NM_001418444.1-3;Parent=rna-NM_001418444.1;Dbxref=GeneID:240334,GenBank:NM_001418444.1,MGI:MGI:3606062;gbkey=mRNA;gene=Pcyox1l;product=prenylcysteine oxidase 1 like%2C transcript variant 8;transcript_id=NM_001418444.1;extra_copy_number=0
CM058258.1	Liftoff	exon	61096690	61096896	.	-	.	ID=exon-NM_001418444.1-2;Parent=rna-NM_001418444.1;Dbxref=GeneID:240334,GenBank:NM_001418444.1,MGI:MGI:3606062;gbkey=mRNA;gene=Pcyox1l;product=prenylcysteine oxidase 1 like%2C transcript variant 8;transcript_id=NM_001418444.1;extra_copy_number=0
CM058258.1	Liftoff	exon	61100672	61100819	.	-	.	ID=exon-NM_001418444.1-1;Parent=rna-NM_001418444.1;Dbxref=GeneID:240334,GenBank:NM_001418444.1,MGI:MGI:3606062;gbkey=mRNA;gene=Pcyox1l;product=prenylcysteine oxidase 1 like%2C transcript variant 8;transcript_id=NM_001418444.1;extra_copy_number=0
CM058258.1	Liftoff	CDS	61090095	61090759	.	-	.	ID=cds-NP_001405373.1;Parent=rna-NM_001418444.1;Dbxref=GeneID:240334,GenBank:NP_001405373.1,MGI:MGI:3606062;Name=NP_001405373.1;Note=isoform 7 is encoded by transcript variant 8;gbkey=CDS;gene=Pcyox1l;product=prenylcysteine oxidase-like isoform 7;protein_id=NP_001405373.1;extra_copy_number=0
CM058258.1	Liftoff	CDS	61091147	61091287	.	-	.	ID=cds-NP_001405373.1;Parent=rna-NM_001418444.1;Dbxref=GeneID:240334,GenBank:NP_001405373.1,MGI:MGI:3606062;Name=NP_001405373.1;Note=isoform 7 is encoded by transcript variant 8;gbkey=CDS;gene=Pcyox1l;product=prenylcysteine oxidase-like isoform 7;protein_id=NP_001405373.1;extra_copy_number=0
CM058258.1	Liftoff	CDS	61092076	61092287	.	-	.	ID=cds-NP_001405373.1;Parent=rna-NM_001418444.1;Dbxref=GeneID:240334,GenBank:NP_001405373.1,MGI:MGI:3606062;Name=NP_001405373.1;Note=isoform 7 is encoded by transcript variant 8;gbkey=CDS;gene=Pcyox1l;product=prenylcysteine oxidase-like isoform 7;protein_id=NP_001405373.1;extra_copy_number=0
CM058258.1	Liftoff	CDS	61095373	61095407	.	-	.	ID=cds-NP_001405373.1;Parent=rna-NM_001418444.1;Dbxref=GeneID:240334,GenBank:NP_001405373.1,MGI:MGI:3606062;Name=NP_001405373.1;Note=isoform 7 is encoded by transcript variant 8;gbkey=CDS;gene=Pcyox1l;product=prenylcysteine oxidase-like isoform 7;protein_id=NP_001405373.1;extra_copy_number=0
CM058258.1	Liftoff	mRNA	61089619	61100819	.	-	.	ID=rna-NM_001418446.1;Parent=gene-Pcyox1l;Dbxref=GeneID:240334,GenBank:NM_001418446.1,MGI:MGI:3606062;Name=NM_001418446.1;gbkey=mRNA;gene=Pcyox1l;product=prenylcysteine oxidase 1 like%2C transcript variant 9;transcript_id=NM_001418446.1;matches_ref_protein=True;valid_ORF=True;extra_copy_number=0
CM058258.1	Liftoff	exon	61089619	61090759	.	-	.	ID=exon-NM_001418446.1-8;Parent=rna-NM_001418446.1;Dbxref=GeneID:240334,GenBank:NM_001418446.1,MGI:MGI:3606062;gbkey=mRNA;gene=Pcyox1l;product=prenylcysteine oxidase 1 like%2C transcript variant 9;transcript_id=NM_001418446.1;extra_copy_number=0
CM058258.1	Liftoff	exon	61091147	61091287	.	-	.	ID=exon-NM_001418446.1-7;Parent=rna-NM_001418446.1;Dbxref=GeneID:240334,GenBank:NM_001418446.1,MGI:MGI:3606062;gbkey=mRNA;gene=Pcyox1l;product=prenylcysteine oxidase 1 like%2C transcript variant 9;transcript_id=NM_001418446.1;extra_copy_number=0
CM058258.1	Liftoff	exon	61092076	61092287	.	-	.	ID=exon-NM_001418446.1-6;Parent=rna-NM_001418446.1;Dbxref=GeneID:240334,GenBank:NM_001418446.1,MGI:MGI:3606062;gbkey=mRNA;gene=Pcyox1l;product=prenylcysteine oxidase 1 like%2C transcript variant 9;transcript_id=NM_001418446.1;extra_copy_number=0
CM058258.1	Liftoff	exon	61095084	61095188	.	-	.	ID=exon-NM_001418446.1-5;Parent=rna-NM_001418446.1;Dbxref=GeneID:240334,GenBank:NM_001418446.1,MGI:MGI:3606062;gbkey=mRNA;gene=Pcyox1l;product=prenylcysteine oxidase 1 like%2C transcript variant 9;transcript_id=NM_001418446.1;extra_copy_number=0
CM058258.1	Liftoff	exon	61095373	61095547	.	-	.	ID=exon-NM_001418446.1-4;Parent=rna-NM_001418446.1;Dbxref=GeneID:240334,GenBank:NM_001418446.1,MGI:MGI:3606062;gbkey=mRNA;gene=Pcyox1l;product=prenylcysteine oxidase 1 like%2C transcript variant 9;transcript_id=NM_001418446.1;extra_copy_number=0
CM058258.1	Liftoff	exon	61096531	61096572	.	-	.	ID=exon-NM_001418446.1-3;Parent=rna-NM_001418446.1;Dbxref=GeneID:240334,GenBank:NM_001418446.1,MGI:MGI:3606062;gbkey=mRNA;gene=Pcyox1l;product=prenylcysteine oxidase 1 like%2C transcript variant 9;transcript_id=NM_001418446.1;extra_copy_number=0
CM058258.1	Liftoff	exon	61096690	61096896	.	-	.	ID=exon-NM_001418446.1-2;Parent=rna-NM_001418446.1;Dbxref=GeneID:240334,GenBank:NM_001418446.1,MGI:MGI:3606062;gbkey=mRNA;gene=Pcyox1l;product=prenylcysteine oxidase 1 like%2C transcript variant 9;transcript_id=NM_001418446.1;extra_copy_number=0
CM058258.1	Liftoff	exon	61100672	61100819	.	-	.	ID=exon-NM_001418446.1-1;Parent=rna-NM_001418446.1;Dbxref=GeneID:240334,GenBank:NM_001418446.1,MGI:MGI:3606062;gbkey=mRNA;gene=Pcyox1l;product=prenylcysteine oxidase 1 like%2C transcript variant 9;transcript_id=NM_001418446.1;extra_copy_number=0
CM058258.1	Liftoff	CDS	61090095	61090759	.	-	.	ID=cds-NP_001405375.1;Parent=rna-NM_001418446.1;Dbxref=GeneID:240334,GenBank:NP_001405375.1,MGI:MGI:3606062;Name=NP_001405375.1;Note=isoform 8 is encoded by transcript variant 9;gbkey=CDS;gene=Pcyox1l;product=prenylcysteine oxidase-like isoform 8;protein_id=NP_001405375.1;extra_copy_number=0
CM058258.1	Liftoff	CDS	61091147	61091287	.	-	.	ID=cds-NP_001405375.1;Parent=rna-NM_001418446.1;Dbxref=GeneID:240334,GenBank:NP_001405375.1,MGI:MGI:3606062;Name=NP_001405375.1;Note=isoform 8 is encoded by transcript variant 9;gbkey=CDS;gene=Pcyox1l;product=prenylcysteine oxidase-like isoform 8;protein_id=NP_001405375.1;extra_copy_number=0
CM058258.1	Liftoff	CDS	61092076	61092202	.	-	.	ID=cds-NP_001405375.1;Parent=rna-NM_001418446.1;Dbxref=GeneID:240334,GenBank:NP_001405375.1,MGI:MGI:3606062;Name=NP_001405375.1;Note=isoform 8 is encoded by transcript variant 9;gbkey=CDS;gene=Pcyox1l;product=prenylcysteine oxidase-like isoform 8;protein_id=NP_001405375.1;extra_copy_number=0
CM058258.1	Liftoff	mRNA	61089619	61100819	.	-	.	ID=rna-NM_172832.5;Parent=gene-Pcyox1l;Dbxref=GeneID:240334,GenBank:NM_172832.5,MGI:MGI:3606062;Name=NM_172832.5;gbkey=mRNA;gene=Pcyox1l;product=prenylcysteine oxidase 1 like%2C transcript variant 1;tag=RefSeq Select;transcript_id=NM_172832.5;matches_ref_protein=True;valid_ORF=True;extra_copy_number=0
CM058258.1	Liftoff	exon	61089619	61090759	.	-	.	ID=exon-NM_172832.5-6;Parent=rna-NM_172832.5;Dbxref=GeneID:240334,GenBank:NM_172832.5,MGI:MGI:3606062;gbkey=mRNA;gene=Pcyox1l;product=prenylcysteine oxidase 1 like%2C transcript variant 1;tag=RefSeq Select;transcript_id=NM_172832.5;extra_copy_number=0
CM058258.1	Liftoff	exon	61091147	61091287	.	-	.	ID=exon-NM_172832.5-5;Parent=rna-NM_172832.5;Dbxref=GeneID:240334,GenBank:NM_172832.5,MGI:MGI:3606062;gbkey=mRNA;gene=Pcyox1l;product=prenylcysteine oxidase 1 like%2C transcript variant 1;tag=RefSeq Select;transcript_id=NM_172832.5;extra_copy_number=0
CM058258.1	Liftoff	exon	61092076	61092287	.	-	.	ID=exon-NM_172832.5-4;Parent=rna-NM_172832.5;Dbxref=GeneID:240334,GenBank:NM_172832.5,MGI:MGI:3606062;gbkey=mRNA;gene=Pcyox1l;product=prenylcysteine oxidase 1 like%2C transcript variant 1;tag=RefSeq Select;transcript_id=NM_172832.5;extra_copy_number=0
CM058258.1	Liftoff	exon	61095373	61095547	.	-	.	ID=exon-NM_172832.5-3;Parent=rna-NM_172832.5;Dbxref=GeneID:240334,GenBank:NM_172832.5,MGI:MGI:3606062;gbkey=mRNA;gene=Pcyox1l;product=prenylcysteine oxidase 1 like%2C transcript variant 1;tag=RefSeq Select;transcript_id=NM_172832.5;extra_copy_number=0
CM058258.1	Liftoff	exon	61096690	61096896	.	-	.	ID=exon-NM_172832.5-2;Parent=rna-NM_172832.5;Dbxref=GeneID:240334,GenBank:NM_172832.5,MGI:MGI:3606062;gbkey=mRNA;gene=Pcyox1l;product=prenylcysteine oxidase 1 like%2C transcript variant 1;tag=RefSeq Select;transcript_id=NM_172832.5;extra_copy_number=0
CM058258.1	Liftoff	exon	61100672	61100819	.	-	.	ID=exon-NM_172832.5-1;Parent=rna-NM_172832.5;Dbxref=GeneID:240334,GenBank:NM_172832.5,MGI:MGI:3606062;gbkey=mRNA;gene=Pcyox1l;product=prenylcysteine oxidase 1 like%2C transcript variant 1;tag=RefSeq Select;transcript_id=NM_172832.5;extra_copy_number=0
CM058258.1	Liftoff	CDS	61090095	61090759	.	-	.	ID=cds-NP_766420.1;Parent=rna-NM_172832.5;Dbxref=CCDS:CCDS29287.1,GeneID:240334,GenBank:NP_766420.1,MGI:MGI:3606062;Name=NP_766420.1;Note=isoform 1 precursor is encoded by transcript variant 1;gbkey=CDS;gene=Pcyox1l;product=prenylcysteine oxidase-like isoform 1 precursor;protein_id=NP_766420.1;tag=RefSeq Select;extra_copy_number=0
CM058258.1	Liftoff	CDS	61091147	61091287	.	-	.	ID=cds-NP_766420.1;Parent=rna-NM_172832.5;Dbxref=CCDS:CCDS29287.1,GeneID:240334,GenBank:NP_766420.1,MGI:MGI:3606062;Name=NP_766420.1;Note=isoform 1 precursor is encoded by transcript variant 1;gbkey=CDS;gene=Pcyox1l;product=prenylcysteine oxidase-like isoform 1 precursor;protein_id=NP_766420.1;tag=RefSeq Select;extra_copy_number=0
CM058258.1	Liftoff	CDS	61092076	61092287	.	-	.	ID=cds-NP_766420.1;Parent=rna-NM_172832.5;Dbxref=CCDS:CCDS29287.1,GeneID:240334,GenBank:NP_766420.1,MGI:MGI:3606062;Name=NP_766420.1;Note=isoform 1 precursor is encoded by transcript variant 1;gbkey=CDS;gene=Pcyox1l;product=prenylcysteine oxidase-like isoform 1 precursor;protein_id=NP_766420.1;tag=RefSeq Select;extra_copy_number=0
CM058258.1	Liftoff	CDS	61095373	61095547	.	-	.	ID=cds-NP_766420.1;Parent=rna-NM_172832.5;Dbxref=CCDS:CCDS29287.1,GeneID:240334,GenBank:NP_766420.1,MGI:MGI:3606062;Name=NP_766420.1;Note=isoform 1 precursor is encoded by transcript variant 1;gbkey=CDS;gene=Pcyox1l;product=prenylcysteine oxidase-like isoform 1 precursor;protein_id=NP_766420.1;tag=RefSeq Select;extra_copy_number=0
CM058258.1	Liftoff	CDS	61096690	61096896	.	-	.	ID=cds-NP_766420.1;Parent=rna-NM_172832.5;Dbxref=CCDS:CCDS29287.1,GeneID:240334,GenBank:NP_766420.1,MGI:MGI:3606062;Name=NP_766420.1;Note=isoform 1 precursor is encoded by transcript variant 1;gbkey=CDS;gene=Pcyox1l;product=prenylcysteine oxidase-like isoform 1 precursor;protein_id=NP_766420.1;tag=RefSeq Select;extra_copy_number=0
CM058258.1	Liftoff	CDS	61100672	61100759	.	-	.	ID=cds-NP_766420.1;Parent=rna-NM_172832.5;Dbxref=CCDS:CCDS29287.1,GeneID:240334,GenBank:NP_766420.1,MGI:MGI:3606062;Name=NP_766420.1;Note=isoform 1 precursor is encoded by transcript variant 1;gbkey=CDS;gene=Pcyox1l;product=prenylcysteine oxidase-like isoform 1 precursor;protein_id=NP_766420.1;tag=RefSeq Select;extra_copy_number=0
CM058258.1	Liftoff	gene	61105602	61120176	.	-	.	ID=gene-Grpel2;Dbxref=GeneID:17714,MGI:MGI:1334416;Name=Grpel2;description=GrpE-like 2%2C mitochondrial;gbkey=Gene;gene=Grpel2;gene_biotype=protein_coding;gene_synonym=mt-GrpE#2,mt-Grpel2;coverage=1.0;sequence_ID=1.0;valid_ORFs=1;extra_copy_number=0;copy_num_ID=gene-Grpel2_0
CM058258.1	Liftoff	mRNA	61105602	61119510	.	-	.	ID=rna-NM_021296.2;Parent=gene-Grpel2;Dbxref=GeneID:17714,GenBank:NM_021296.2,MGI:MGI:1334416;Name=NM_021296.2;gbkey=mRNA;gene=Grpel2;product=GrpE-like 2%2C mitochondrial;tag=RefSeq Select;transcript_id=NM_021296.2;matches_ref_protein=True;valid_ORF=True;extra_copy_number=0
CM058258.1	Liftoff	exon	61105602	61109305	.	-	.	ID=exon-NM_021296.2-4;Parent=rna-NM_021296.2;Dbxref=GeneID:17714,GenBank:NM_021296.2,MGI:MGI:1334416;gbkey=mRNA;gene=Grpel2;product=GrpE-like 2%2C mitochondrial;tag=RefSeq Select;transcript_id=NM_021296.2;extra_copy_number=0
CM058258.1	Liftoff	exon	61111932	61112013	.	-	.	ID=exon-NM_021296.2-3;Parent=rna-NM_021296.2;Dbxref=GeneID:17714,GenBank:NM_021296.2,MGI:MGI:1334416;gbkey=mRNA;gene=Grpel2;product=GrpE-like 2%2C mitochondrial;tag=RefSeq Select;transcript_id=NM_021296.2;extra_copy_number=0
CM058258.1	Liftoff	exon	61112880	61113033	.	-	.	ID=exon-NM_021296.2-2;Parent=rna-NM_021296.2;Dbxref=GeneID:17714,GenBank:NM_021296.2,MGI:MGI:1334416;gbkey=mRNA;gene=Grpel2;product=GrpE-like 2%2C mitochondrial;tag=RefSeq Select;transcript_id=NM_021296.2;extra_copy_number=0
CM058258.1	Liftoff	exon	61119405	61119510	.	-	.	ID=exon-NM_021296.2-1;Parent=rna-NM_021296.2;Dbxref=GeneID:17714,GenBank:NM_021296.2,MGI:MGI:1334416;gbkey=mRNA;gene=Grpel2;product=GrpE-like 2%2C mitochondrial;tag=RefSeq Select;transcript_id=NM_021296.2;extra_copy_number=0
CM058258.1	Liftoff	CDS	61108941	61109305	.	-	.	ID=cds-NP_067271.1;Parent=rna-NM_021296.2;Dbxref=CCDS:CCDS29288.1,GeneID:17714,GenBank:NP_067271.1,MGI:MGI:1334416;Name=NP_067271.1;gbkey=CDS;gene=Grpel2;product=grpE protein homolog 2%2C mitochondrial precursor;protein_id=NP_067271.1;tag=RefSeq Select;extra_copy_number=0
CM058258.1	Liftoff	CDS	61111932	61112013	.	-	.	ID=cds-NP_067271.1;Parent=rna-NM_021296.2;Dbxref=CCDS:CCDS29288.1,GeneID:17714,GenBank:NP_067271.1,MGI:MGI:1334416;Name=NP_067271.1;gbkey=CDS;gene=Grpel2;product=grpE protein homolog 2%2C mitochondrial precursor;protein_id=NP_067271.1;tag=RefSeq Select;extra_copy_number=0
CM058258.1	Liftoff	CDS	61112880	61113033	.	-	.	ID=cds-NP_067271.1;Parent=rna-NM_021296.2;Dbxref=CCDS:CCDS29288.1,GeneID:17714,GenBank:NP_067271.1,MGI:MGI:1334416;Name=NP_067271.1;gbkey=CDS;gene=Grpel2;product=grpE protein homolog 2%2C mitochondrial precursor;protein_id=NP_067271.1;tag=RefSeq Select;extra_copy_number=0
CM058258.1	Liftoff	CDS	61119405	61119478	.	-	.	ID=cds-NP_067271.1;Parent=rna-NM_021296.2;Dbxref=CCDS:CCDS29288.1,GeneID:17714,GenBank:NP_067271.1,MGI:MGI:1334416;Name=NP_067271.1;gbkey=CDS;gene=Grpel2;product=grpE protein homolog 2%2C mitochondrial precursor;protein_id=NP_067271.1;tag=RefSeq Select;extra_copy_number=0
CM058258.1	Liftoff	transcript	61105602	61120176	.	-	.	ID=rna-XR_385980.5;Parent=gene-Grpel2;Dbxref=GeneID:17714,GenBank:XR_385980.5,MGI:MGI:1334416;Name=XR_385980.5;gbkey=misc_RNA;gene=Grpel2;model_evidence=Supporting evidence includes similarity to: 8 mRNAs%2C 45 ESTs%2C 4 Proteins%2C 1447 long SRA reads%2C and 100%25 coverage of the annotated genomic feature by RNAseq alignments%2C including 33 samples with support for all annotated introns;product=GrpE-like 2%2C mitochondrial%2C transcript variant X1;transcript_id=XR_385980.5;extra_copy_number=0
CM058258.1	Liftoff	exon	61105602	61106505	.	-	.	ID=exon-XR_385980.5-5;Parent=rna-XR_385980.5;Dbxref=GeneID:17714,GenBank:XR_385980.5,MGI:MGI:1334416;gbkey=misc_RNA;gene=Grpel2;product=GrpE-like 2%2C mitochondrial%2C transcript variant X1;transcript_id=XR_385980.5;extra_copy_number=0
CM058258.1	Liftoff	exon	61107574	61109305	.	-	.	ID=exon-XR_385980.5-4;Parent=rna-XR_385980.5;Dbxref=GeneID:17714,GenBank:XR_385980.5,MGI:MGI:1334416;gbkey=misc_RNA;gene=Grpel2;product=GrpE-like 2%2C mitochondrial%2C transcript variant X1;transcript_id=XR_385980.5;extra_copy_number=0
CM058258.1	Liftoff	exon	61111932	61112013	.	-	.	ID=exon-XR_385980.5-3;Parent=rna-XR_385980.5;Dbxref=GeneID:17714,GenBank:XR_385980.5,MGI:MGI:1334416;gbkey=misc_RNA;gene=Grpel2;product=GrpE-like 2%2C mitochondrial%2C transcript variant X1;transcript_id=XR_385980.5;extra_copy_number=0
CM058258.1	Liftoff	exon	61112880	61113033	.	-	.	ID=exon-XR_385980.5-2;Parent=rna-XR_385980.5;Dbxref=GeneID:17714,GenBank:XR_385980.5,MGI:MGI:1334416;gbkey=misc_RNA;gene=Grpel2;product=GrpE-like 2%2C mitochondrial%2C transcript variant X1;transcript_id=XR_385980.5;extra_copy_number=0
CM058258.1	Liftoff	exon	61119405	61120176	.	-	.	ID=exon-XR_385980.5-1;Parent=rna-XR_385980.5;Dbxref=GeneID:17714,GenBank:XR_385980.5,MGI:MGI:1334416;gbkey=misc_RNA;gene=Grpel2;product=GrpE-like 2%2C mitochondrial%2C transcript variant X1;transcript_id=XR_385980.5;extra_copy_number=0
CM058258.1	Liftoff	match	61106773	61107961	.	+	.	ID=d1dc5e6f-29d4-43a8-aed0-989c7eca955b;Target=NG_020164.1 1 1189 +;assembly_bases_aln=1189;assembly_bases_seq=1189;bit_score=2213.85;blast_aligner=1;blast_score=1189;common_component=0;e_value=0;filter_score=0;for_remapping=2;gap_count=0;hsp_percent_coverage=100;matchable_bases=1189;matched_bases=1189;num_ident=1189;num_mismatch=0;pct_coverage=100;pct_coverage_hiqual=100;pct_identity_gap=100;pct_identity_gapopen_only=100;pct_identity_ungap=100;rank=1;weighted_identity=1;coverage=1.0;sequence_ID=1.0;extra_copy_number=0;copy_num_ID=d1dc5e6f-29d4-43a8-aed0-989c7eca955b_0
CM058258.1	Liftoff	pseudogene	61106873	61107861	.	+	.	ID=gene-Gm17883;Dbxref=GeneID:100416036,MGI:MGI:5010068;Name=Gm17883;description=predicted gene%2C 17883;gbkey=Gene;gene=Gm17883;gene_biotype=pseudogene;pseudo=true;coverage=1.0;sequence_ID=1.0;extra_copy_number=0;copy_num_ID=gene-Gm17883_0
CM058258.1	Liftoff	gene	61119569	61121433	.	+	.	ID=gene-1500015A07Rik;Dbxref=GeneID:68982,MGI:MGI:1916232;Name=1500015A07Rik;description=RIKEN cDNA 1500015A07 gene;gbkey=Gene;gene=1500015A07Rik;gene_biotype=lncRNA;coverage=1.0;sequence_ID=1.0;extra_copy_number=0;copy_num_ID=gene-1500015A07Rik_0
CM058258.1	Liftoff	lnc_RNA	61119569	61121433	.	+	.	ID=rna-NR_029432.1;Parent=gene-1500015A07Rik;Dbxref=GeneID:68982,GenBank:NR_029432.1,MGI:MGI:1916232;Name=NR_029432.1;gbkey=ncRNA;gene=1500015A07Rik;product=RIKEN cDNA 1500015A07 gene;transcript_id=NR_029432.1;extra_copy_number=0
CM058258.1	Liftoff	exon	61119569	61121433	.	+	.	ID=exon-NR_029432.1-1;Parent=rna-NR_029432.1;Dbxref=GeneID:68982,GenBank:NR_029432.1,MGI:MGI:1916232;gbkey=ncRNA;gene=1500015A07Rik;product=RIKEN cDNA 1500015A07 gene;transcript_id=NR_029432.1;extra_copy_number=0
CM058258.1	Liftoff	gene	61123441	61179868	.	-	.	ID=gene-Afap1l1;Dbxref=GeneID:106877,MGI:MGI:2147199;Name=Afap1l1;description=actin filament associated protein 1-like 1;gbkey=Gene;gene=Afap1l1;gene_biotype=protein_coding;coverage=1.0;sequence_ID=1.0;valid_ORFs=1;extra_copy_number=0;copy_num_ID=gene-Afap1l1_0
CM058258.1	Liftoff	mRNA	61123441	61179868	.	-	.	ID=rna-NM_178928.4;Parent=gene-Afap1l1;Dbxref=GeneID:106877,GenBank:NM_178928.4,MGI:MGI:2147199;Name=NM_178928.4;gbkey=mRNA;gene=Afap1l1;product=actin filament associated protein 1-like 1;tag=RefSeq Select;transcript_id=NM_178928.4;matches_ref_protein=True;valid_ORF=True;extra_copy_number=0
CM058258.1	Liftoff	exon	61123441	61124489	.	-	.	ID=exon-NM_178928.4-19;Parent=rna-NM_178928.4;Dbxref=GeneID:106877,GenBank:NM_178928.4,MGI:MGI:2147199;gbkey=mRNA;gene=Afap1l1;product=actin filament associated protein 1-like 1;tag=RefSeq Select;transcript_id=NM_178928.4;extra_copy_number=0
CM058258.1	Liftoff	exon	61126881	61127009	.	-	.	ID=exon-NM_178928.4-18;Parent=rna-NM_178928.4;Dbxref=GeneID:106877,GenBank:NM_178928.4,MGI:MGI:2147199;gbkey=mRNA;gene=Afap1l1;product=actin filament associated protein 1-like 1;tag=RefSeq Select;transcript_id=NM_178928.4;extra_copy_number=0
CM058258.1	Liftoff	exon	61128745	61128923	.	-	.	ID=exon-NM_178928.4-17;Parent=rna-NM_178928.4;Dbxref=GeneID:106877,GenBank:NM_178928.4,MGI:MGI:2147199;gbkey=mRNA;gene=Afap1l1;product=actin filament associated protein 1-like 1;tag=RefSeq Select;transcript_id=NM_178928.4;extra_copy_number=0
CM058258.1	Liftoff	exon	61129961	61130125	.	-	.	ID=exon-NM_178928.4-16;Parent=rna-NM_178928.4;Dbxref=GeneID:106877,GenBank:NM_178928.4,MGI:MGI:2147199;gbkey=mRNA;gene=Afap1l1;product=actin filament associated protein 1-like 1;tag=RefSeq Select;transcript_id=NM_178928.4;extra_copy_number=0
CM058258.1	Liftoff	exon	61130674	61130785	.	-	.	ID=exon-NM_178928.4-15;Parent=rna-NM_178928.4;Dbxref=GeneID:106877,GenBank:NM_178928.4,MGI:MGI:2147199;gbkey=mRNA;gene=Afap1l1;product=actin filament associated protein 1-like 1;tag=RefSeq Select;transcript_id=NM_178928.4;extra_copy_number=0
CM058258.1	Liftoff	exon	61131862	61131934	.	-	.	ID=exon-NM_178928.4-14;Parent=rna-NM_178928.4;Dbxref=GeneID:106877,GenBank:NM_178928.4,MGI:MGI:2147199;gbkey=mRNA;gene=Afap1l1;product=actin filament associated protein 1-like 1;tag=RefSeq Select;transcript_id=NM_178928.4;extra_copy_number=0
CM058258.1	Liftoff	exon	61132302	61132447	.	-	.	ID=exon-NM_178928.4-13;Parent=rna-NM_178928.4;Dbxref=GeneID:106877,GenBank:NM_178928.4,MGI:MGI:2147199;gbkey=mRNA;gene=Afap1l1;product=actin filament associated protein 1-like 1;tag=RefSeq Select;transcript_id=NM_178928.4;extra_copy_number=0
CM058258.1	Liftoff	exon	61134822	61135033	.	-	.	ID=exon-NM_178928.4-12;Parent=rna-NM_178928.4;Dbxref=GeneID:106877,GenBank:NM_178928.4,MGI:MGI:2147199;gbkey=mRNA;gene=Afap1l1;product=actin filament associated protein 1-like 1;tag=RefSeq Select;transcript_id=NM_178928.4;extra_copy_number=0
CM058258.1	Liftoff	exon	61136470	61136622	.	-	.	ID=exon-NM_178928.4-11;Parent=rna-NM_178928.4;Dbxref=GeneID:106877,GenBank:NM_178928.4,MGI:MGI:2147199;gbkey=mRNA;gene=Afap1l1;product=actin filament associated protein 1-like 1;tag=RefSeq Select;transcript_id=NM_178928.4;extra_copy_number=0
CM058258.1	Liftoff	exon	61136859	61136952	.	-	.	ID=exon-NM_178928.4-10;Parent=rna-NM_178928.4;Dbxref=GeneID:106877,GenBank:NM_178928.4,MGI:MGI:2147199;gbkey=mRNA;gene=Afap1l1;product=actin filament associated protein 1-like 1;tag=RefSeq Select;transcript_id=NM_178928.4;extra_copy_number=0
CM058258.1	Liftoff	exon	61139970	61140062	.	-	.	ID=exon-NM_178928.4-9;Parent=rna-NM_178928.4;Dbxref=GeneID:106877,GenBank:NM_178928.4,MGI:MGI:2147199;gbkey=mRNA;gene=Afap1l1;product=actin filament associated protein 1-like 1;tag=RefSeq Select;transcript_id=NM_178928.4;extra_copy_number=0
CM058258.1	Liftoff	exon	61141888	61142067	.	-	.	ID=exon-NM_178928.4-8;Parent=rna-NM_178928.4;Dbxref=GeneID:106877,GenBank:NM_178928.4,MGI:MGI:2147199;gbkey=mRNA;gene=Afap1l1;product=actin filament associated protein 1-like 1;tag=RefSeq Select;transcript_id=NM_178928.4;extra_copy_number=0
CM058258.1	Liftoff	exon	61144858	61145069	.	-	.	ID=exon-NM_178928.4-7;Parent=rna-NM_178928.4;Dbxref=GeneID:106877,GenBank:NM_178928.4,MGI:MGI:2147199;gbkey=mRNA;gene=Afap1l1;product=actin filament associated protein 1-like 1;tag=RefSeq Select;transcript_id=NM_178928.4;extra_copy_number=0
CM058258.1	Liftoff	exon	61145701	61145799	.	-	.	ID=exon-NM_178928.4-6;Parent=rna-NM_178928.4;Dbxref=GeneID:106877,GenBank:NM_178928.4,MGI:MGI:2147199;gbkey=mRNA;gene=Afap1l1;product=actin filament associated protein 1-like 1;tag=RefSeq Select;transcript_id=NM_178928.4;extra_copy_number=0
CM058258.1	Liftoff	exon	61148757	61148868	.	-	.	ID=exon-NM_178928.4-5;Parent=rna-NM_178928.4;Dbxref=GeneID:106877,GenBank:NM_178928.4,MGI:MGI:2147199;gbkey=mRNA;gene=Afap1l1;product=actin filament associated protein 1-like 1;tag=RefSeq Select;transcript_id=NM_178928.4;extra_copy_number=0
CM058258.1	Liftoff	exon	61150034	61150128	.	-	.	ID=exon-NM_178928.4-4;Parent=rna-NM_178928.4;Dbxref=GeneID:106877,GenBank:NM_178928.4,MGI:MGI:2147199;gbkey=mRNA;gene=Afap1l1;product=actin filament associated protein 1-like 1;tag=RefSeq Select;transcript_id=NM_178928.4;extra_copy_number=0
CM058258.1	Liftoff	exon	61150846	61150929	.	-	.	ID=exon-NM_178928.4-3;Parent=rna-NM_178928.4;Dbxref=GeneID:106877,GenBank:NM_178928.4,MGI:MGI:2147199;gbkey=mRNA;gene=Afap1l1;product=actin filament associated protein 1-like 1;tag=RefSeq Select;transcript_id=NM_178928.4;extra_copy_number=0
CM058258.1	Liftoff	exon	61151794	61151922	.	-	.	ID=exon-NM_178928.4-2;Parent=rna-NM_178928.4;Dbxref=GeneID:106877,GenBank:NM_178928.4,MGI:MGI:2147199;gbkey=mRNA;gene=Afap1l1;product=actin filament associated protein 1-like 1;tag=RefSeq Select;transcript_id=NM_178928.4;extra_copy_number=0
CM058258.1	Liftoff	exon	61179782	61179868	.	-	.	ID=exon-NM_178928.4-1;Parent=rna-NM_178928.4;Dbxref=GeneID:106877,GenBank:NM_178928.4,MGI:MGI:2147199;gbkey=mRNA;gene=Afap1l1;product=actin filament associated protein 1-like 1;tag=RefSeq Select;transcript_id=NM_178928.4;extra_copy_number=0
CM058258.1	Liftoff	CDS	61124466	61124489	.	-	.	ID=cds-NP_849259.2;Parent=rna-NM_178928.4;Dbxref=CCDS:CCDS50303.1,GeneID:106877,GenBank:NP_849259.2,MGI:MGI:2147199;Name=NP_849259.2;gbkey=CDS;gene=Afap1l1;product=actin filament-associated protein 1-like 1;protein_id=NP_849259.2;tag=RefSeq Select;extra_copy_number=0
CM058258.1	Liftoff	CDS	61126881	61127009	.	-	.	ID=cds-NP_849259.2;Parent=rna-NM_178928.4;Dbxref=CCDS:CCDS50303.1,GeneID:106877,GenBank:NP_849259.2,MGI:MGI:2147199;Name=NP_849259.2;gbkey=CDS;gene=Afap1l1;product=actin filament-associated protein 1-like 1;protein_id=NP_849259.2;tag=RefSeq Select;extra_copy_number=0
CM058258.1	Liftoff	CDS	61128745	61128923	.	-	.	ID=cds-NP_849259.2;Parent=rna-NM_178928.4;Dbxref=CCDS:CCDS50303.1,GeneID:106877,GenBank:NP_849259.2,MGI:MGI:2147199;Name=NP_849259.2;gbkey=CDS;gene=Afap1l1;product=actin filament-associated protein 1-like 1;protein_id=NP_849259.2;tag=RefSeq Select;extra_copy_number=0
CM058258.1	Liftoff	CDS	61129961	61130125	.	-	.	ID=cds-NP_849259.2;Parent=rna-NM_178928.4;Dbxref=CCDS:CCDS50303.1,GeneID:106877,GenBank:NP_849259.2,MGI:MGI:2147199;Name=NP_849259.2;gbkey=CDS;gene=Afap1l1;product=actin filament-associated protein 1-like 1;protein_id=NP_849259.2;tag=RefSeq Select;extra_copy_number=0
CM058258.1	Liftoff	CDS	61130674	61130785	.	-	.	ID=cds-NP_849259.2;Parent=rna-NM_178928.4;Dbxref=CCDS:CCDS50303.1,GeneID:106877,GenBank:NP_849259.2,MGI:MGI:2147199;Name=NP_849259.2;gbkey=CDS;gene=Afap1l1;product=actin filament-associated protein 1-like 1;protein_id=NP_849259.2;tag=RefSeq Select;extra_copy_number=0
CM058258.1	Liftoff	CDS	61131862	61131934	.	-	.	ID=cds-NP_849259.2;Parent=rna-NM_178928.4;Dbxref=CCDS:CCDS50303.1,GeneID:106877,GenBank:NP_849259.2,MGI:MGI:2147199;Name=NP_849259.2;gbkey=CDS;gene=Afap1l1;product=actin filament-associated protein 1-like 1;protein_id=NP_849259.2;tag=RefSeq Select;extra_copy_number=0
CM058258.1	Liftoff	CDS	61132302	61132447	.	-	.	ID=cds-NP_849259.2;Parent=rna-NM_178928.4;Dbxref=CCDS:CCDS50303.1,GeneID:106877,GenBank:NP_849259.2,MGI:MGI:2147199;Name=NP_849259.2;gbkey=CDS;gene=Afap1l1;product=actin filament-associated protein 1-like 1;protein_id=NP_849259.2;tag=RefSeq Select;extra_copy_number=0
CM058258.1	Liftoff	CDS	61134822	61135033	.	-	.	ID=cds-NP_849259.2;Parent=rna-NM_178928.4;Dbxref=CCDS:CCDS50303.1,GeneID:106877,GenBank:NP_849259.2,MGI:MGI:2147199;Name=NP_849259.2;gbkey=CDS;gene=Afap1l1;product=actin filament-associated protein 1-like 1;protein_id=NP_849259.2;tag=RefSeq Select;extra_copy_number=0
CM058258.1	Liftoff	CDS	61136470	61136622	.	-	.	ID=cds-NP_849259.2;Parent=rna-NM_178928.4;Dbxref=CCDS:CCDS50303.1,GeneID:106877,GenBank:NP_849259.2,MGI:MGI:2147199;Name=NP_849259.2;gbkey=CDS;gene=Afap1l1;product=actin filament-associated protein 1-like 1;protein_id=NP_849259.2;tag=RefSeq Select;extra_copy_number=0
CM058258.1	Liftoff	CDS	61136859	61136952	.	-	.	ID=cds-NP_849259.2;Parent=rna-NM_178928.4;Dbxref=CCDS:CCDS50303.1,GeneID:106877,GenBank:NP_849259.2,MGI:MGI:2147199;Name=NP_849259.2;gbkey=CDS;gene=Afap1l1;product=actin filament-associated protein 1-like 1;protein_id=NP_849259.2;tag=RefSeq Select;extra_copy_number=0
CM058258.1	Liftoff	CDS	61139970	61140062	.	-	.	ID=cds-NP_849259.2;Parent=rna-NM_178928.4;Dbxref=CCDS:CCDS50303.1,GeneID:106877,GenBank:NP_849259.2,MGI:MGI:2147199;Name=NP_849259.2;gbkey=CDS;gene=Afap1l1;product=actin filament-associated protein 1-like 1;protein_id=NP_849259.2;tag=RefSeq Select;extra_copy_number=0
CM058258.1	Liftoff	CDS	61141888	61142067	.	-	.	ID=cds-NP_849259.2;Parent=rna-NM_178928.4;Dbxref=CCDS:CCDS50303.1,GeneID:106877,GenBank:NP_849259.2,MGI:MGI:2147199;Name=NP_849259.2;gbkey=CDS;gene=Afap1l1;product=actin filament-associated protein 1-like 1;protein_id=NP_849259.2;tag=RefSeq Select;extra_copy_number=0
CM058258.1	Liftoff	CDS	61144858	61145069	.	-	.	ID=cds-NP_849259.2;Parent=rna-NM_178928.4;Dbxref=CCDS:CCDS50303.1,GeneID:106877,GenBank:NP_849259.2,MGI:MGI:2147199;Name=NP_849259.2;gbkey=CDS;gene=Afap1l1;product=actin filament-associated protein 1-like 1;protein_id=NP_849259.2;tag=RefSeq Select;extra_copy_number=0
CM058258.1	Liftoff	CDS	61145701	61145799	.	-	.	ID=cds-NP_849259.2;Parent=rna-NM_178928.4;Dbxref=CCDS:CCDS50303.1,GeneID:106877,GenBank:NP_849259.2,MGI:MGI:2147199;Name=NP_849259.2;gbkey=CDS;gene=Afap1l1;product=actin filament-associated protein 1-like 1;protein_id=NP_849259.2;tag=RefSeq Select;extra_copy_number=0
CM058258.1	Liftoff	CDS	61148757	61148868	.	-	.	ID=cds-NP_849259.2;Parent=rna-NM_178928.4;Dbxref=CCDS:CCDS50303.1,GeneID:106877,GenBank:NP_849259.2,MGI:MGI:2147199;Name=NP_849259.2;gbkey=CDS;gene=Afap1l1;product=actin filament-associated protein 1-like 1;protein_id=NP_849259.2;tag=RefSeq Select;extra_copy_number=0
CM058258.1	Liftoff	CDS	61150034	61150128	.	-	.	ID=cds-NP_849259.2;Parent=rna-NM_178928.4;Dbxref=CCDS:CCDS50303.1,GeneID:106877,GenBank:NP_849259.2,MGI:MGI:2147199;Name=NP_849259.2;gbkey=CDS;gene=Afap1l1;product=actin filament-associated protein 1-like 1;protein_id=NP_849259.2;tag=RefSeq Select;extra_copy_number=0
CM058258.1	Liftoff	CDS	61150846	61150929	.	-	.	ID=cds-NP_849259.2;Parent=rna-NM_178928.4;Dbxref=CCDS:CCDS50303.1,GeneID:106877,GenBank:NP_849259.2,MGI:MGI:2147199;Name=NP_849259.2;gbkey=CDS;gene=Afap1l1;product=actin filament-associated protein 1-like 1;protein_id=NP_849259.2;tag=RefSeq Select;extra_copy_number=0
CM058258.1	Liftoff	CDS	61151794	61151922	.	-	.	ID=cds-NP_849259.2;Parent=rna-NM_178928.4;Dbxref=CCDS:CCDS50303.1,GeneID:106877,GenBank:NP_849259.2,MGI:MGI:2147199;Name=NP_849259.2;gbkey=CDS;gene=Afap1l1;product=actin filament-associated protein 1-like 1;protein_id=NP_849259.2;tag=RefSeq Select;extra_copy_number=0
CM058258.1	Liftoff	CDS	61179782	61179797	.	-	.	ID=cds-NP_849259.2;Parent=rna-NM_178928.4;Dbxref=CCDS:CCDS50303.1,GeneID:106877,GenBank:NP_849259.2,MGI:MGI:2147199;Name=NP_849259.2;gbkey=CDS;gene=Afap1l1;product=actin filament-associated protein 1-like 1;protein_id=NP_849259.2;tag=RefSeq Select;extra_copy_number=0
CM058258.1	Liftoff	gene	61173195	61176049	.	+	.	ID=gene-Gm41748;Dbxref=GeneID:105246462,MGI:MGI:5624633;Name=Gm41748;description=predicted gene%2C 41748;gbkey=Gene;gene=Gm41748;gene_biotype=lncRNA;coverage=1.0;sequence_ID=1.0;extra_copy_number=0;copy_num_ID=gene-Gm41748_0
CM058258.1	Liftoff	lnc_RNA	61173195	61176049	.	+	.	ID=rna-XR_877474.2;Parent=gene-Gm41748;Dbxref=GeneID:105246462,GenBank:XR_877474.2,MGI:MGI:5624633;Name=XR_877474.2;gbkey=ncRNA;gene=Gm41748;model_evidence=Supporting evidence includes similarity to: 1 long SRA read%2C and 100%25 coverage of the annotated genomic feature by RNAseq alignments%2C including 1 sample with support for all annotated introns;product=predicted gene%2C 41748;transcript_id=XR_877474.2;extra_copy_number=0
CM058258.1	Liftoff	exon	61173195	61173525	.	+	.	ID=exon-XR_877474.2-1;Parent=rna-XR_877474.2;Dbxref=GeneID:105246462,GenBank:XR_877474.2,MGI:MGI:5624633;gbkey=ncRNA;gene=Gm41748;product=predicted gene%2C 41748;transcript_id=XR_877474.2;extra_copy_number=0
CM058258.1	Liftoff	exon	61175792	61176049	.	+	.	ID=exon-XR_877474.2-2;Parent=rna-XR_877474.2;Dbxref=GeneID:105246462,GenBank:XR_877474.2,MGI:MGI:5624633;gbkey=ncRNA;gene=Gm41748;product=predicted gene%2C 41748;transcript_id=XR_877474.2;extra_copy_number=0
CM058258.1	Liftoff	pseudogene	61188059	61193074	.	-	.	ID=gene-Gm35919;Dbxref=GeneID:102639661,MGI:MGI:5595078;Name=Gm35919;description=predicted gene%2C 35919;gbkey=Gene;gene=Gm35919;gene_biotype=pseudogene;pseudo=true;coverage=1.0;sequence_ID=1.0;extra_copy_number=0;copy_num_ID=gene-Gm35919_0
CM058258.1	Liftoff	exon	61188059	61188590	.	-	.	ID=id-Gm35919;Parent=gene-Gm35919;Dbxref=GeneID:102639661,MGI:MGI:5595078;gbkey=exon;gene=Gm35919;model_evidence=Supporting evidence includes similarity to: 6 Proteins%2C and 64%25 coverage of the annotated genomic feature by RNAseq alignments;pseudo=true;extra_copy_number=0
CM058258.1	Liftoff	exon	61193030	61193074	.	-	.	ID=id-Gm35919-2;Parent=gene-Gm35919;Dbxref=GeneID:102639661,MGI:MGI:5595078;gbkey=exon;gene=Gm35919;model_evidence=Supporting evidence includes similarity to: 6 Proteins%2C and 64%25 coverage of the annotated genomic feature by RNAseq alignments;pseudo=true;extra_copy_number=0
CM058258.1	Liftoff	gene	61192604	61305185	.	-	.	ID=gene-Ablim3;Dbxref=GeneID:319713,MGI:MGI:2442582;Name=Ablim3;description=actin binding LIM protein family%2C member 3;gbkey=Gene;gene=Ablim3;gene_biotype=protein_coding;gene_synonym=D930036B08Rik;coverage=1.0;sequence_ID=1.0;valid_ORFs=14;extra_copy_number=0;copy_num_ID=gene-Ablim3_0
CM058258.1	Liftoff	mRNA	61192604	61305152	.	-	.	ID=rna-NM_001164491.1;Parent=gene-Ablim3;Dbxref=GeneID:319713,GenBank:NM_001164491.1,MGI:MGI:2442582;Name=NM_001164491.1;gbkey=mRNA;gene=Ablim3;product=actin binding LIM protein family%2C member 3%2C transcript variant 2;tag=RefSeq Select;transcript_id=NM_001164491.1;matches_ref_protein=True;valid_ORF=True;extra_copy_number=0
CM058258.1	Liftoff	exon	61192604	61194620	.	-	.	ID=exon-NM_001164491.1-24;Parent=rna-NM_001164491.1;Dbxref=GeneID:319713,GenBank:NM_001164491.1,MGI:MGI:2442582;gbkey=mRNA;gene=Ablim3;product=actin binding LIM protein family%2C member 3%2C transcript variant 2;tag=RefSeq Select;transcript_id=NM_001164491.1;extra_copy_number=0
CM058258.1	Liftoff	exon	61198278	61198358	.	-	.	ID=exon-NM_001164491.1-23;Parent=rna-NM_001164491.1;Dbxref=GeneID:319713,GenBank:NM_001164491.1,MGI:MGI:2442582;gbkey=mRNA;gene=Ablim3;product=actin binding LIM protein family%2C member 3%2C transcript variant 2;tag=RefSeq Select;transcript_id=NM_001164491.1;extra_copy_number=0
CM058258.1	Liftoff	exon	61198849	61198856	.	-	.	ID=exon-NM_001164491.1-22;Parent=rna-NM_001164491.1;Dbxref=GeneID:319713,GenBank:NM_001164491.1,MGI:MGI:2442582;gbkey=mRNA;gene=Ablim3;product=actin binding LIM protein family%2C member 3%2C transcript variant 2;tag=RefSeq Select;transcript_id=NM_001164491.1;extra_copy_number=0
CM058258.1	Liftoff	exon	61199599	61199659	.	-	.	ID=exon-NM_001164491.1-21;Parent=rna-NM_001164491.1;Dbxref=GeneID:319713,GenBank:NM_001164491.1,MGI:MGI:2442582;gbkey=mRNA;gene=Ablim3;product=actin binding LIM protein family%2C member 3%2C transcript variant 2;tag=RefSeq Select;transcript_id=NM_001164491.1;extra_copy_number=0
CM058258.1	Liftoff	exon	61201592	61201650	.	-	.	ID=exon-NM_001164491.1-20;Parent=rna-NM_001164491.1;Dbxref=GeneID:319713,GenBank:NM_001164491.1,MGI:MGI:2442582;gbkey=mRNA;gene=Ablim3;product=actin binding LIM protein family%2C member 3%2C transcript variant 2;tag=RefSeq Select;transcript_id=NM_001164491.1;extra_copy_number=0
CM058258.1	Liftoff	exon	61202144	61202173	.	-	.	ID=exon-NM_001164491.1-19;Parent=rna-NM_001164491.1;Dbxref=GeneID:319713,GenBank:NM_001164491.1,MGI:MGI:2442582;gbkey=mRNA;gene=Ablim3;product=actin binding LIM protein family%2C member 3%2C transcript variant 2;tag=RefSeq Select;transcript_id=NM_001164491.1;extra_copy_number=0
CM058258.1	Liftoff	exon	61204523	61204670	.	-	.	ID=exon-NM_001164491.1-18;Parent=rna-NM_001164491.1;Dbxref=GeneID:319713,GenBank:NM_001164491.1,MGI:MGI:2442582;gbkey=mRNA;gene=Ablim3;product=actin binding LIM protein family%2C member 3%2C transcript variant 2;tag=RefSeq Select;transcript_id=NM_001164491.1;extra_copy_number=0
CM058258.1	Liftoff	exon	61206754	61206818	.	-	.	ID=exon-NM_001164491.1-17;Parent=rna-NM_001164491.1;Dbxref=GeneID:319713,GenBank:NM_001164491.1,MGI:MGI:2442582;gbkey=mRNA;gene=Ablim3;product=actin binding LIM protein family%2C member 3%2C transcript variant 2;tag=RefSeq Select;transcript_id=NM_001164491.1;extra_copy_number=0
CM058258.1	Liftoff	exon	61207410	61207544	.	-	.	ID=exon-NM_001164491.1-16;Parent=rna-NM_001164491.1;Dbxref=GeneID:319713,GenBank:NM_001164491.1,MGI:MGI:2442582;gbkey=mRNA;gene=Ablim3;product=actin binding LIM protein family%2C member 3%2C transcript variant 2;tag=RefSeq Select;transcript_id=NM_001164491.1;extra_copy_number=0
CM058258.1	Liftoff	exon	61210134	61210181	.	-	.	ID=exon-NM_001164491.1-15;Parent=rna-NM_001164491.1;Dbxref=GeneID:319713,GenBank:NM_001164491.1,MGI:MGI:2442582;gbkey=mRNA;gene=Ablim3;product=actin binding LIM protein family%2C member 3%2C transcript variant 2;tag=RefSeq Select;transcript_id=NM_001164491.1;extra_copy_number=0
CM058258.1	Liftoff	exon	61212205	61212303	.	-	.	ID=exon-NM_001164491.1-14;Parent=rna-NM_001164491.1;Dbxref=GeneID:319713,GenBank:NM_001164491.1,MGI:MGI:2442582;gbkey=mRNA;gene=Ablim3;product=actin binding LIM protein family%2C member 3%2C transcript variant 2;tag=RefSeq Select;transcript_id=NM_001164491.1;extra_copy_number=0
CM058258.1	Liftoff	exon	61213007	61213133	.	-	.	ID=exon-NM_001164491.1-13;Parent=rna-NM_001164491.1;Dbxref=GeneID:319713,GenBank:NM_001164491.1,MGI:MGI:2442582;gbkey=mRNA;gene=Ablim3;product=actin binding LIM protein family%2C member 3%2C transcript variant 2;tag=RefSeq Select;transcript_id=NM_001164491.1;extra_copy_number=0
CM058258.1	Liftoff	exon	61213583	61213612	.	-	.	ID=exon-NM_001164491.1-12;Parent=rna-NM_001164491.1;Dbxref=GeneID:319713,GenBank:NM_001164491.1,MGI:MGI:2442582;gbkey=mRNA;gene=Ablim3;product=actin binding LIM protein family%2C member 3%2C transcript variant 2;tag=RefSeq Select;transcript_id=NM_001164491.1;extra_copy_number=0
CM058258.1	Liftoff	exon	61215089	61215244	.	-	.	ID=exon-NM_001164491.1-11;Parent=rna-NM_001164491.1;Dbxref=GeneID:319713,GenBank:NM_001164491.1,MGI:MGI:2442582;gbkey=mRNA;gene=Ablim3;product=actin binding LIM protein family%2C member 3%2C transcript variant 2;tag=RefSeq Select;transcript_id=NM_001164491.1;extra_copy_number=0
CM058258.1	Liftoff	exon	61217083	61217154	.	-	.	ID=exon-NM_001164491.1-10;Parent=rna-NM_001164491.1;Dbxref=GeneID:319713,GenBank:NM_001164491.1,MGI:MGI:2442582;gbkey=mRNA;gene=Ablim3;product=actin binding LIM protein family%2C member 3%2C transcript variant 2;tag=RefSeq Select;transcript_id=NM_001164491.1;extra_copy_number=0
CM058258.1	Liftoff	exon	61219717	61219775	.	-	.	ID=exon-NM_001164491.1-9;Parent=rna-NM_001164491.1;Dbxref=GeneID:319713,GenBank:NM_001164491.1,MGI:MGI:2442582;gbkey=mRNA;gene=Ablim3;product=actin binding LIM protein family%2C member 3%2C transcript variant 2;tag=RefSeq Select;transcript_id=NM_001164491.1;extra_copy_number=0
CM058258.1	Liftoff	exon	61232910	61232997	.	-	.	ID=exon-NM_001164491.1-8;Parent=rna-NM_001164491.1;Dbxref=GeneID:319713,GenBank:NM_001164491.1,MGI:MGI:2442582;gbkey=mRNA;gene=Ablim3;product=actin binding LIM protein family%2C member 3%2C transcript variant 2;tag=RefSeq Select;transcript_id=NM_001164491.1;extra_copy_number=0
CM058258.1	Liftoff	exon	61239010	61239103	.	-	.	ID=exon-NM_001164491.1-7;Parent=rna-NM_001164491.1;Dbxref=GeneID:319713,GenBank:NM_001164491.1,MGI:MGI:2442582;gbkey=mRNA;gene=Ablim3;product=actin binding LIM protein family%2C member 3%2C transcript variant 2;tag=RefSeq Select;transcript_id=NM_001164491.1;extra_copy_number=0
CM058258.1	Liftoff	exon	61242518	61242644	.	-	.	ID=exon-NM_001164491.1-6;Parent=rna-NM_001164491.1;Dbxref=GeneID:319713,GenBank:NM_001164491.1,MGI:MGI:2442582;gbkey=mRNA;gene=Ablim3;product=actin binding LIM protein family%2C member 3%2C transcript variant 2;tag=RefSeq Select;transcript_id=NM_001164491.1;extra_copy_number=0
CM058258.1	Liftoff	exon	61248423	61248535	.	-	.	ID=exon-NM_001164491.1-5;Parent=rna-NM_001164491.1;Dbxref=GeneID:319713,GenBank:NM_001164491.1,MGI:MGI:2442582;gbkey=mRNA;gene=Ablim3;product=actin binding LIM protein family%2C member 3%2C transcript variant 2;tag=RefSeq Select;transcript_id=NM_001164491.1;extra_copy_number=0
CM058258.1	Liftoff	exon	61250222	61250405	.	-	.	ID=exon-NM_001164491.1-4;Parent=rna-NM_001164491.1;Dbxref=GeneID:319713,GenBank:NM_001164491.1,MGI:MGI:2442582;gbkey=mRNA;gene=Ablim3;product=actin binding LIM protein family%2C member 3%2C transcript variant 2;tag=RefSeq Select;transcript_id=NM_001164491.1;extra_copy_number=0
CM058258.1	Liftoff	exon	61264789	61264926	.	-	.	ID=exon-NM_001164491.1-3;Parent=rna-NM_001164491.1;Dbxref=GeneID:319713,GenBank:NM_001164491.1,MGI:MGI:2442582;gbkey=mRNA;gene=Ablim3;product=actin binding LIM protein family%2C member 3%2C transcript variant 2;tag=RefSeq Select;transcript_id=NM_001164491.1;extra_copy_number=0
CM058258.1	Liftoff	exon	61304529	61304631	.	-	.	ID=exon-NM_001164491.1-2;Parent=rna-NM_001164491.1;Dbxref=GeneID:319713,GenBank:NM_001164491.1,MGI:MGI:2442582;gbkey=mRNA;gene=Ablim3;product=actin binding LIM protein family%2C member 3%2C transcript variant 2;tag=RefSeq Select;transcript_id=NM_001164491.1;extra_copy_number=0
CM058258.1	Liftoff	exon	61304979	61305152	.	-	.	ID=exon-NM_001164491.1-1;Parent=rna-NM_001164491.1;Dbxref=GeneID:319713,GenBank:NM_001164491.1,MGI:MGI:2442582;gbkey=mRNA;gene=Ablim3;product=actin binding LIM protein family%2C member 3%2C transcript variant 2;tag=RefSeq Select;transcript_id=NM_001164491.1;extra_copy_number=0
CM058258.1	Liftoff	CDS	61194507	61194620	.	-	.	ID=cds-NP_001157963.1;Parent=rna-NM_001164491.1;Dbxref=CCDS:CCDS37839.1,GeneID:319713,GenBank:NP_001157963.1,MGI:MGI:2442582;Name=NP_001157963.1;Note=isoform 1 is encoded by transcript variant 2;gbkey=CDS;gene=Ablim3;product=actin-binding LIM protein 3 isoform 1;protein_id=NP_001157963.1;tag=RefSeq Select;extra_copy_number=0
CM058258.1	Liftoff	CDS	61198278	61198358	.	-	.	ID=cds-NP_001157963.1;Parent=rna-NM_001164491.1;Dbxref=CCDS:CCDS37839.1,GeneID:319713,GenBank:NP_001157963.1,MGI:MGI:2442582;Name=NP_001157963.1;Note=isoform 1 is encoded by transcript variant 2;gbkey=CDS;gene=Ablim3;product=actin-binding LIM protein 3 isoform 1;protein_id=NP_001157963.1;tag=RefSeq Select;extra_copy_number=0
CM058258.1	Liftoff	CDS	61198849	61198856	.	-	.	ID=cds-NP_001157963.1;Parent=rna-NM_001164491.1;Dbxref=CCDS:CCDS37839.1,GeneID:319713,GenBank:NP_001157963.1,MGI:MGI:2442582;Name=NP_001157963.1;Note=isoform 1 is encoded by transcript variant 2;gbkey=CDS;gene=Ablim3;product=actin-binding LIM protein 3 isoform 1;protein_id=NP_001157963.1;tag=RefSeq Select;extra_copy_number=0
CM058258.1	Liftoff	CDS	61199599	61199659	.	-	.	ID=cds-NP_001157963.1;Parent=rna-NM_001164491.1;Dbxref=CCDS:CCDS37839.1,GeneID:319713,GenBank:NP_001157963.1,MGI:MGI:2442582;Name=NP_001157963.1;Note=isoform 1 is encoded by transcript variant 2;gbkey=CDS;gene=Ablim3;product=actin-binding LIM protein 3 isoform 1;protein_id=NP_001157963.1;tag=RefSeq Select;extra_copy_number=0
CM058258.1	Liftoff	CDS	61201592	61201650	.	-	.	ID=cds-NP_001157963.1;Parent=rna-NM_001164491.1;Dbxref=CCDS:CCDS37839.1,GeneID:319713,GenBank:NP_001157963.1,MGI:MGI:2442582;Name=NP_001157963.1;Note=isoform 1 is encoded by transcript variant 2;gbkey=CDS;gene=Ablim3;product=actin-binding LIM protein 3 isoform 1;protein_id=NP_001157963.1;tag=RefSeq Select;extra_copy_number=0
CM058258.1	Liftoff	CDS	61202144	61202173	.	-	.	ID=cds-NP_001157963.1;Parent=rna-NM_001164491.1;Dbxref=CCDS:CCDS37839.1,GeneID:319713,GenBank:NP_001157963.1,MGI:MGI:2442582;Name=NP_001157963.1;Note=isoform 1 is encoded by transcript variant 2;gbkey=CDS;gene=Ablim3;product=actin-binding LIM protein 3 isoform 1;protein_id=NP_001157963.1;tag=RefSeq Select;extra_copy_number=0
CM058258.1	Liftoff	CDS	61204523	61204670	.	-	.	ID=cds-NP_001157963.1;Parent=rna-NM_001164491.1;Dbxref=CCDS:CCDS37839.1,GeneID:319713,GenBank:NP_001157963.1,MGI:MGI:2442582;Name=NP_001157963.1;Note=isoform 1 is encoded by transcript variant 2;gbkey=CDS;gene=Ablim3;product=actin-binding LIM protein 3 isoform 1;protein_id=NP_001157963.1;tag=RefSeq Select;extra_copy_number=0
CM058258.1	Liftoff	CDS	61206754	61206818	.	-	.	ID=cds-NP_001157963.1;Parent=rna-NM_001164491.1;Dbxref=CCDS:CCDS37839.1,GeneID:319713,GenBank:NP_001157963.1,MGI:MGI:2442582;Name=NP_001157963.1;Note=isoform 1 is encoded by transcript variant 2;gbkey=CDS;gene=Ablim3;product=actin-binding LIM protein 3 isoform 1;protein_id=NP_001157963.1;tag=RefSeq Select;extra_copy_number=0
CM058258.1	Liftoff	CDS	61207410	61207544	.	-	.	ID=cds-NP_001157963.1;Parent=rna-NM_001164491.1;Dbxref=CCDS:CCDS37839.1,GeneID:319713,GenBank:NP_001157963.1,MGI:MGI:2442582;Name=NP_001157963.1;Note=isoform 1 is encoded by transcript variant 2;gbkey=CDS;gene=Ablim3;product=actin-binding LIM protein 3 isoform 1;protein_id=NP_001157963.1;tag=RefSeq Select;extra_copy_number=0
CM058258.1	Liftoff	CDS	61210134	61210181	.	-	.	ID=cds-NP_001157963.1;Parent=rna-NM_001164491.1;Dbxref=CCDS:CCDS37839.1,GeneID:319713,GenBank:NP_001157963.1,MGI:MGI:2442582;Name=NP_001157963.1;Note=isoform 1 is encoded by transcript variant 2;gbkey=CDS;gene=Ablim3;product=actin-binding LIM protein 3 isoform 1;protein_id=NP_001157963.1;tag=RefSeq Select;extra_copy_number=0
CM058258.1	Liftoff	CDS	61212205	61212303	.	-	.	ID=cds-NP_001157963.1;Parent=rna-NM_001164491.1;Dbxref=CCDS:CCDS37839.1,GeneID:319713,GenBank:NP_001157963.1,MGI:MGI:2442582;Name=NP_001157963.1;Note=isoform 1 is encoded by transcript variant 2;gbkey=CDS;gene=Ablim3;product=actin-binding LIM protein 3 isoform 1;protein_id=NP_001157963.1;tag=RefSeq Select;extra_copy_number=0
CM058258.1	Liftoff	CDS	61213007	61213133	.	-	.	ID=cds-NP_001157963.1;Parent=rna-NM_001164491.1;Dbxref=CCDS:CCDS37839.1,GeneID:319713,GenBank:NP_001157963.1,MGI:MGI:2442582;Name=NP_001157963.1;Note=isoform 1 is encoded by transcript variant 2;gbkey=CDS;gene=Ablim3;product=actin-binding LIM protein 3 isoform 1;protein_id=NP_001157963.1;tag=RefSeq Select;extra_copy_number=0
CM058258.1	Liftoff	CDS	61213583	61213612	.	-	.	ID=cds-NP_001157963.1;Parent=rna-NM_001164491.1;Dbxref=CCDS:CCDS37839.1,GeneID:319713,GenBank:NP_001157963.1,MGI:MGI:2442582;Name=NP_001157963.1;Note=isoform 1 is encoded by transcript variant 2;gbkey=CDS;gene=Ablim3;product=actin-binding LIM protein 3 isoform 1;protein_id=NP_001157963.1;tag=RefSeq Select;extra_copy_number=0
CM058258.1	Liftoff	CDS	61215089	61215244	.	-	.	ID=cds-NP_001157963.1;Parent=rna-NM_001164491.1;Dbxref=CCDS:CCDS37839.1,GeneID:319713,GenBank:NP_001157963.1,MGI:MGI:2442582;Name=NP_001157963.1;Note=isoform 1 is encoded by transcript variant 2;gbkey=CDS;gene=Ablim3;product=actin-binding LIM protein 3 isoform 1;protein_id=NP_001157963.1;tag=RefSeq Select;extra_copy_number=0
CM058258.1	Liftoff	CDS	61217083	61217154	.	-	.	ID=cds-NP_001157963.1;Parent=rna-NM_001164491.1;Dbxref=CCDS:CCDS37839.1,GeneID:319713,GenBank:NP_001157963.1,MGI:MGI:2442582;Name=NP_001157963.1;Note=isoform 1 is encoded by transcript variant 2;gbkey=CDS;gene=Ablim3;product=actin-binding LIM protein 3 isoform 1;protein_id=NP_001157963.1;tag=RefSeq Select;extra_copy_number=0
CM058258.1	Liftoff	CDS	61219717	61219775	.	-	.	ID=cds-NP_001157963.1;Parent=rna-NM_001164491.1;Dbxref=CCDS:CCDS37839.1,GeneID:319713,GenBank:NP_001157963.1,MGI:MGI:2442582;Name=NP_001157963.1;Note=isoform 1 is encoded by transcript variant 2;gbkey=CDS;gene=Ablim3;product=actin-binding LIM protein 3 isoform 1;protein_id=NP_001157963.1;tag=RefSeq Select;extra_copy_number=0
CM058258.1	Liftoff	CDS	61232910	61232997	.	-	.	ID=cds-NP_001157963.1;Parent=rna-NM_001164491.1;Dbxref=CCDS:CCDS37839.1,GeneID:319713,GenBank:NP_001157963.1,MGI:MGI:2442582;Name=NP_001157963.1;Note=isoform 1 is encoded by transcript variant 2;gbkey=CDS;gene=Ablim3;product=actin-binding LIM protein 3 isoform 1;protein_id=NP_001157963.1;tag=RefSeq Select;extra_copy_number=0
CM058258.1	Liftoff	CDS	61239010	61239103	.	-	.	ID=cds-NP_001157963.1;Parent=rna-NM_001164491.1;Dbxref=CCDS:CCDS37839.1,GeneID:319713,GenBank:NP_001157963.1,MGI:MGI:2442582;Name=NP_001157963.1;Note=isoform 1 is encoded by transcript variant 2;gbkey=CDS;gene=Ablim3;product=actin-binding LIM protein 3 isoform 1;protein_id=NP_001157963.1;tag=RefSeq Select;extra_copy_number=0
CM058258.1	Liftoff	CDS	61242518	61242644	.	-	.	ID=cds-NP_001157963.1;Parent=rna-NM_001164491.1;Dbxref=CCDS:CCDS37839.1,GeneID:319713,GenBank:NP_001157963.1,MGI:MGI:2442582;Name=NP_001157963.1;Note=isoform 1 is encoded by transcript variant 2;gbkey=CDS;gene=Ablim3;product=actin-binding LIM protein 3 isoform 1;protein_id=NP_001157963.1;tag=RefSeq Select;extra_copy_number=0
CM058258.1	Liftoff	CDS	61248423	61248535	.	-	.	ID=cds-NP_001157963.1;Parent=rna-NM_001164491.1;Dbxref=CCDS:CCDS37839.1,GeneID:319713,GenBank:NP_001157963.1,MGI:MGI:2442582;Name=NP_001157963.1;Note=isoform 1 is encoded by transcript variant 2;gbkey=CDS;gene=Ablim3;product=actin-binding LIM protein 3 isoform 1;protein_id=NP_001157963.1;tag=RefSeq Select;extra_copy_number=0
CM058258.1	Liftoff	CDS	61250222	61250405	.	-	.	ID=cds-NP_001157963.1;Parent=rna-NM_001164491.1;Dbxref=CCDS:CCDS37839.1,GeneID:319713,GenBank:NP_001157963.1,MGI:MGI:2442582;Name=NP_001157963.1;Note=isoform 1 is encoded by transcript variant 2;gbkey=CDS;gene=Ablim3;product=actin-binding LIM protein 3 isoform 1;protein_id=NP_001157963.1;tag=RefSeq Select;extra_copy_number=0
CM058258.1	Liftoff	CDS	61264789	61264926	.	-	.	ID=cds-NP_001157963.1;Parent=rna-NM_001164491.1;Dbxref=CCDS:CCDS37839.1,GeneID:319713,GenBank:NP_001157963.1,MGI:MGI:2442582;Name=NP_001157963.1;Note=isoform 1 is encoded by transcript variant 2;gbkey=CDS;gene=Ablim3;product=actin-binding LIM protein 3 isoform 1;protein_id=NP_001157963.1;tag=RefSeq Select;extra_copy_number=0
CM058258.1	Liftoff	CDS	61304529	61304541	.	-	.	ID=cds-NP_001157963.1;Parent=rna-NM_001164491.1;Dbxref=CCDS:CCDS37839.1,GeneID:319713,GenBank:NP_001157963.1,MGI:MGI:2442582;Name=NP_001157963.1;Note=isoform 1 is encoded by transcript variant 2;gbkey=CDS;gene=Ablim3;product=actin-binding LIM protein 3 isoform 1;protein_id=NP_001157963.1;tag=RefSeq Select;extra_copy_number=0
CM058258.1	Liftoff	mRNA	61192604	61305152	.	-	.	ID=rna-NM_001360868.1;Parent=gene-Ablim3;Dbxref=GeneID:319713,GenBank:NM_001360868.1,MGI:MGI:2442582;Name=NM_001360868.1;gbkey=mRNA;gene=Ablim3;product=actin binding LIM protein family%2C member 3%2C transcript variant 3;transcript_id=NM_001360868.1;matches_ref_protein=True;valid_ORF=True;extra_copy_number=0
CM058258.1	Liftoff	exon	61192604	61194620	.	-	.	ID=exon-NM_001360868.1-23;Parent=rna-NM_001360868.1;Dbxref=GeneID:319713,GenBank:NM_001360868.1,MGI:MGI:2442582;gbkey=mRNA;gene=Ablim3;product=actin binding LIM protein family%2C member 3%2C transcript variant 3;transcript_id=NM_001360868.1;extra_copy_number=0
CM058258.1	Liftoff	exon	61198278	61198358	.	-	.	ID=exon-NM_001360868.1-22;Parent=rna-NM_001360868.1;Dbxref=GeneID:319713,GenBank:NM_001360868.1,MGI:MGI:2442582;gbkey=mRNA;gene=Ablim3;product=actin binding LIM protein family%2C member 3%2C transcript variant 3;transcript_id=NM_001360868.1;extra_copy_number=0
CM058258.1	Liftoff	exon	61198849	61198856	.	-	.	ID=exon-NM_001360868.1-21;Parent=rna-NM_001360868.1;Dbxref=GeneID:319713,GenBank:NM_001360868.1,MGI:MGI:2442582;gbkey=mRNA;gene=Ablim3;product=actin binding LIM protein family%2C member 3%2C transcript variant 3;transcript_id=NM_001360868.1;extra_copy_number=0
CM058258.1	Liftoff	exon	61199599	61199659	.	-	.	ID=exon-NM_001360868.1-20;Parent=rna-NM_001360868.1;Dbxref=GeneID:319713,GenBank:NM_001360868.1,MGI:MGI:2442582;gbkey=mRNA;gene=Ablim3;product=actin binding LIM protein family%2C member 3%2C transcript variant 3;transcript_id=NM_001360868.1;extra_copy_number=0
CM058258.1	Liftoff	exon	61201592	61201650	.	-	.	ID=exon-NM_001360868.1-19;Parent=rna-NM_001360868.1;Dbxref=GeneID:319713,GenBank:NM_001360868.1,MGI:MGI:2442582;gbkey=mRNA;gene=Ablim3;product=actin binding LIM protein family%2C member 3%2C transcript variant 3;transcript_id=NM_001360868.1;extra_copy_number=0
CM058258.1	Liftoff	exon	61202144	61202173	.	-	.	ID=exon-NM_001360868.1-18;Parent=rna-NM_001360868.1;Dbxref=GeneID:319713,GenBank:NM_001360868.1,MGI:MGI:2442582;gbkey=mRNA;gene=Ablim3;product=actin binding LIM protein family%2C member 3%2C transcript variant 3;transcript_id=NM_001360868.1;extra_copy_number=0
CM058258.1	Liftoff	exon	61204523	61204670	.	-	.	ID=exon-NM_001360868.1-17;Parent=rna-NM_001360868.1;Dbxref=GeneID:319713,GenBank:NM_001360868.1,MGI:MGI:2442582;gbkey=mRNA;gene=Ablim3;product=actin binding LIM protein family%2C member 3%2C transcript variant 3;transcript_id=NM_001360868.1;extra_copy_number=0
CM058258.1	Liftoff	exon	61206754	61206818	.	-	.	ID=exon-NM_001360868.1-16;Parent=rna-NM_001360868.1;Dbxref=GeneID:319713,GenBank:NM_001360868.1,MGI:MGI:2442582;gbkey=mRNA;gene=Ablim3;product=actin binding LIM protein family%2C member 3%2C transcript variant 3;transcript_id=NM_001360868.1;extra_copy_number=0
CM058258.1	Liftoff	exon	61207410	61207544	.	-	.	ID=exon-NM_001360868.1-15;Parent=rna-NM_001360868.1;Dbxref=GeneID:319713,GenBank:NM_001360868.1,MGI:MGI:2442582;gbkey=mRNA;gene=Ablim3;product=actin binding LIM protein family%2C member 3%2C transcript variant 3;transcript_id=NM_001360868.1;extra_copy_number=0
CM058258.1	Liftoff	exon	61210134	61210181	.	-	.	ID=exon-NM_001360868.1-14;Parent=rna-NM_001360868.1;Dbxref=GeneID:319713,GenBank:NM_001360868.1,MGI:MGI:2442582;gbkey=mRNA;gene=Ablim3;product=actin binding LIM protein family%2C member 3%2C transcript variant 3;transcript_id=NM_001360868.1;extra_copy_number=0
CM058258.1	Liftoff	exon	61213007	61213133	.	-	.	ID=exon-NM_001360868.1-13;Parent=rna-NM_001360868.1;Dbxref=GeneID:319713,GenBank:NM_001360868.1,MGI:MGI:2442582;gbkey=mRNA;gene=Ablim3;product=actin binding LIM protein family%2C member 3%2C transcript variant 3;transcript_id=NM_001360868.1;extra_copy_number=0
CM058258.1	Liftoff	exon	61213583	61213612	.	-	.	ID=exon-NM_001360868.1-12;Parent=rna-NM_001360868.1;Dbxref=GeneID:319713,GenBank:NM_001360868.1,MGI:MGI:2442582;gbkey=mRNA;gene=Ablim3;product=actin binding LIM protein family%2C member 3%2C transcript variant 3;transcript_id=NM_001360868.1;extra_copy_number=0
CM058258.1	Liftoff	exon	61215089	61215244	.	-	.	ID=exon-NM_001360868.1-11;Parent=rna-NM_001360868.1;Dbxref=GeneID:319713,GenBank:NM_001360868.1,MGI:MGI:2442582;gbkey=mRNA;gene=Ablim3;product=actin binding LIM protein family%2C member 3%2C transcript variant 3;transcript_id=NM_001360868.1;extra_copy_number=0
CM058258.1	Liftoff	exon	61217083	61217154	.	-	.	ID=exon-NM_001360868.1-10;Parent=rna-NM_001360868.1;Dbxref=GeneID:319713,GenBank:NM_001360868.1,MGI:MGI:2442582;gbkey=mRNA;gene=Ablim3;product=actin binding LIM protein family%2C member 3%2C transcript variant 3;transcript_id=NM_001360868.1;extra_copy_number=0
CM058258.1	Liftoff	exon	61219717	61219775	.	-	.	ID=exon-NM_001360868.1-9;Parent=rna-NM_001360868.1;Dbxref=GeneID:319713,GenBank:NM_001360868.1,MGI:MGI:2442582;gbkey=mRNA;gene=Ablim3;product=actin binding LIM protein family%2C member 3%2C transcript variant 3;transcript_id=NM_001360868.1;extra_copy_number=0
CM058258.1	Liftoff	exon	61232910	61232997	.	-	.	ID=exon-NM_001360868.1-8;Parent=rna-NM_001360868.1;Dbxref=GeneID:319713,GenBank:NM_001360868.1,MGI:MGI:2442582;gbkey=mRNA;gene=Ablim3;product=actin binding LIM protein family%2C member 3%2C transcript variant 3;transcript_id=NM_001360868.1;extra_copy_number=0
CM058258.1	Liftoff	exon	61239010	61239103	.	-	.	ID=exon-NM_001360868.1-7;Parent=rna-NM_001360868.1;Dbxref=GeneID:319713,GenBank:NM_001360868.1,MGI:MGI:2442582;gbkey=mRNA;gene=Ablim3;product=actin binding LIM protein family%2C member 3%2C transcript variant 3;transcript_id=NM_001360868.1;extra_copy_number=0
CM058258.1	Liftoff	exon	61242518	61242644	.	-	.	ID=exon-NM_001360868.1-6;Parent=rna-NM_001360868.1;Dbxref=GeneID:319713,GenBank:NM_001360868.1,MGI:MGI:2442582;gbkey=mRNA;gene=Ablim3;product=actin binding LIM protein family%2C member 3%2C transcript variant 3;transcript_id=NM_001360868.1;extra_copy_number=0
CM058258.1	Liftoff	exon	61248423	61248535	.	-	.	ID=exon-NM_001360868.1-5;Parent=rna-NM_001360868.1;Dbxref=GeneID:319713,GenBank:NM_001360868.1,MGI:MGI:2442582;gbkey=mRNA;gene=Ablim3;product=actin binding LIM protein family%2C member 3%2C transcript variant 3;transcript_id=NM_001360868.1;extra_copy_number=0
CM058258.1	Liftoff	exon	61250222	61250405	.	-	.	ID=exon-NM_001360868.1-4;Parent=rna-NM_001360868.1;Dbxref=GeneID:319713,GenBank:NM_001360868.1,MGI:MGI:2442582;gbkey=mRNA;gene=Ablim3;product=actin binding LIM protein family%2C member 3%2C transcript variant 3;transcript_id=NM_001360868.1;extra_copy_number=0
CM058258.1	Liftoff	exon	61264789	61264926	.	-	.	ID=exon-NM_001360868.1-3;Parent=rna-NM_001360868.1;Dbxref=GeneID:319713,GenBank:NM_001360868.1,MGI:MGI:2442582;gbkey=mRNA;gene=Ablim3;product=actin binding LIM protein family%2C member 3%2C transcript variant 3;transcript_id=NM_001360868.1;extra_copy_number=0
CM058258.1	Liftoff	exon	61304529	61304631	.	-	.	ID=exon-NM_001360868.1-2;Parent=rna-NM_001360868.1;Dbxref=GeneID:319713,GenBank:NM_001360868.1,MGI:MGI:2442582;gbkey=mRNA;gene=Ablim3;product=actin binding LIM protein family%2C member 3%2C transcript variant 3;transcript_id=NM_001360868.1;extra_copy_number=0
CM058258.1	Liftoff	exon	61304979	61305152	.	-	.	ID=exon-NM_001360868.1-1;Parent=rna-NM_001360868.1;Dbxref=GeneID:319713,GenBank:NM_001360868.1,MGI:MGI:2442582;gbkey=mRNA;gene=Ablim3;product=actin binding LIM protein family%2C member 3%2C transcript variant 3;transcript_id=NM_001360868.1;extra_copy_number=0
CM058258.1	Liftoff	CDS	61194507	61194620	.	-	.	ID=cds-NP_001347797.1;Parent=rna-NM_001360868.1;Dbxref=GeneID:319713,GenBank:NP_001347797.1,MGI:MGI:2442582;Name=NP_001347797.1;Note=isoform 2 is encoded by transcript variant 3;gbkey=CDS;gene=Ablim3;product=actin-binding LIM protein 3 isoform 2;protein_id=NP_001347797.1;extra_copy_number=0
CM058258.1	Liftoff	CDS	61198278	61198358	.	-	.	ID=cds-NP_001347797.1;Parent=rna-NM_001360868.1;Dbxref=GeneID:319713,GenBank:NP_001347797.1,MGI:MGI:2442582;Name=NP_001347797.1;Note=isoform 2 is encoded by transcript variant 3;gbkey=CDS;gene=Ablim3;product=actin-binding LIM protein 3 isoform 2;protein_id=NP_001347797.1;extra_copy_number=0
CM058258.1	Liftoff	CDS	61198849	61198856	.	-	.	ID=cds-NP_001347797.1;Parent=rna-NM_001360868.1;Dbxref=GeneID:319713,GenBank:NP_001347797.1,MGI:MGI:2442582;Name=NP_001347797.1;Note=isoform 2 is encoded by transcript variant 3;gbkey=CDS;gene=Ablim3;product=actin-binding LIM protein 3 isoform 2;protein_id=NP_001347797.1;extra_copy_number=0
CM058258.1	Liftoff	CDS	61199599	61199659	.	-	.	ID=cds-NP_001347797.1;Parent=rna-NM_001360868.1;Dbxref=GeneID:319713,GenBank:NP_001347797.1,MGI:MGI:2442582;Name=NP_001347797.1;Note=isoform 2 is encoded by transcript variant 3;gbkey=CDS;gene=Ablim3;product=actin-binding LIM protein 3 isoform 2;protein_id=NP_001347797.1;extra_copy_number=0
CM058258.1	Liftoff	CDS	61201592	61201650	.	-	.	ID=cds-NP_001347797.1;Parent=rna-NM_001360868.1;Dbxref=GeneID:319713,GenBank:NP_001347797.1,MGI:MGI:2442582;Name=NP_001347797.1;Note=isoform 2 is encoded by transcript variant 3;gbkey=CDS;gene=Ablim3;product=actin-binding LIM protein 3 isoform 2;protein_id=NP_001347797.1;extra_copy_number=0
CM058258.1	Liftoff	CDS	61202144	61202173	.	-	.	ID=cds-NP_001347797.1;Parent=rna-NM_001360868.1;Dbxref=GeneID:319713,GenBank:NP_001347797.1,MGI:MGI:2442582;Name=NP_001347797.1;Note=isoform 2 is encoded by transcript variant 3;gbkey=CDS;gene=Ablim3;product=actin-binding LIM protein 3 isoform 2;protein_id=NP_001347797.1;extra_copy_number=0
CM058258.1	Liftoff	CDS	61204523	61204670	.	-	.	ID=cds-NP_001347797.1;Parent=rna-NM_001360868.1;Dbxref=GeneID:319713,GenBank:NP_001347797.1,MGI:MGI:2442582;Name=NP_001347797.1;Note=isoform 2 is encoded by transcript variant 3;gbkey=CDS;gene=Ablim3;product=actin-binding LIM protein 3 isoform 2;protein_id=NP_001347797.1;extra_copy_number=0
CM058258.1	Liftoff	CDS	61206754	61206818	.	-	.	ID=cds-NP_001347797.1;Parent=rna-NM_001360868.1;Dbxref=GeneID:319713,GenBank:NP_001347797.1,MGI:MGI:2442582;Name=NP_001347797.1;Note=isoform 2 is encoded by transcript variant 3;gbkey=CDS;gene=Ablim3;product=actin-binding LIM protein 3 isoform 2;protein_id=NP_001347797.1;extra_copy_number=0
CM058258.1	Liftoff	CDS	61207410	61207544	.	-	.	ID=cds-NP_001347797.1;Parent=rna-NM_001360868.1;Dbxref=GeneID:319713,GenBank:NP_001347797.1,MGI:MGI:2442582;Name=NP_001347797.1;Note=isoform 2 is encoded by transcript variant 3;gbkey=CDS;gene=Ablim3;product=actin-binding LIM protein 3 isoform 2;protein_id=NP_001347797.1;extra_copy_number=0
CM058258.1	Liftoff	CDS	61210134	61210181	.	-	.	ID=cds-NP_001347797.1;Parent=rna-NM_001360868.1;Dbxref=GeneID:319713,GenBank:NP_001347797.1,MGI:MGI:2442582;Name=NP_001347797.1;Note=isoform 2 is encoded by transcript variant 3;gbkey=CDS;gene=Ablim3;product=actin-binding LIM protein 3 isoform 2;protein_id=NP_001347797.1;extra_copy_number=0
CM058258.1	Liftoff	CDS	61213007	61213133	.	-	.	ID=cds-NP_001347797.1;Parent=rna-NM_001360868.1;Dbxref=GeneID:319713,GenBank:NP_001347797.1,MGI:MGI:2442582;Name=NP_001347797.1;Note=isoform 2 is encoded by transcript variant 3;gbkey=CDS;gene=Ablim3;product=actin-binding LIM protein 3 isoform 2;protein_id=NP_001347797.1;extra_copy_number=0
CM058258.1	Liftoff	CDS	61213583	61213612	.	-	.	ID=cds-NP_001347797.1;Parent=rna-NM_001360868.1;Dbxref=GeneID:319713,GenBank:NP_001347797.1,MGI:MGI:2442582;Name=NP_001347797.1;Note=isoform 2 is encoded by transcript variant 3;gbkey=CDS;gene=Ablim3;product=actin-binding LIM protein 3 isoform 2;protein_id=NP_001347797.1;extra_copy_number=0
CM058258.1	Liftoff	CDS	61215089	61215244	.	-	.	ID=cds-NP_001347797.1;Parent=rna-NM_001360868.1;Dbxref=GeneID:319713,GenBank:NP_001347797.1,MGI:MGI:2442582;Name=NP_001347797.1;Note=isoform 2 is encoded by transcript variant 3;gbkey=CDS;gene=Ablim3;product=actin-binding LIM protein 3 isoform 2;protein_id=NP_001347797.1;extra_copy_number=0
CM058258.1	Liftoff	CDS	61217083	61217154	.	-	.	ID=cds-NP_001347797.1;Parent=rna-NM_001360868.1;Dbxref=GeneID:319713,GenBank:NP_001347797.1,MGI:MGI:2442582;Name=NP_001347797.1;Note=isoform 2 is encoded by transcript variant 3;gbkey=CDS;gene=Ablim3;product=actin-binding LIM protein 3 isoform 2;protein_id=NP_001347797.1;extra_copy_number=0
CM058258.1	Liftoff	CDS	61219717	61219775	.	-	.	ID=cds-NP_001347797.1;Parent=rna-NM_001360868.1;Dbxref=GeneID:319713,GenBank:NP_001347797.1,MGI:MGI:2442582;Name=NP_001347797.1;Note=isoform 2 is encoded by transcript variant 3;gbkey=CDS;gene=Ablim3;product=actin-binding LIM protein 3 isoform 2;protein_id=NP_001347797.1;extra_copy_number=0
CM058258.1	Liftoff	CDS	61232910	61232997	.	-	.	ID=cds-NP_001347797.1;Parent=rna-NM_001360868.1;Dbxref=GeneID:319713,GenBank:NP_001347797.1,MGI:MGI:2442582;Name=NP_001347797.1;Note=isoform 2 is encoded by transcript variant 3;gbkey=CDS;gene=Ablim3;product=actin-binding LIM protein 3 isoform 2;protein_id=NP_001347797.1;extra_copy_number=0
CM058258.1	Liftoff	CDS	61239010	61239103	.	-	.	ID=cds-NP_001347797.1;Parent=rna-NM_001360868.1;Dbxref=GeneID:319713,GenBank:NP_001347797.1,MGI:MGI:2442582;Name=NP_001347797.1;Note=isoform 2 is encoded by transcript variant 3;gbkey=CDS;gene=Ablim3;product=actin-binding LIM protein 3 isoform 2;protein_id=NP_001347797.1;extra_copy_number=0
CM058258.1	Liftoff	CDS	61242518	61242644	.	-	.	ID=cds-NP_001347797.1;Parent=rna-NM_001360868.1;Dbxref=GeneID:319713,GenBank:NP_001347797.1,MGI:MGI:2442582;Name=NP_001347797.1;Note=isoform 2 is encoded by transcript variant 3;gbkey=CDS;gene=Ablim3;product=actin-binding LIM protein 3 isoform 2;protein_id=NP_001347797.1;extra_copy_number=0
CM058258.1	Liftoff	CDS	61248423	61248535	.	-	.	ID=cds-NP_001347797.1;Parent=rna-NM_001360868.1;Dbxref=GeneID:319713,GenBank:NP_001347797.1,MGI:MGI:2442582;Name=NP_001347797.1;Note=isoform 2 is encoded by transcript variant 3;gbkey=CDS;gene=Ablim3;product=actin-binding LIM protein 3 isoform 2;protein_id=NP_001347797.1;extra_copy_number=0
CM058258.1	Liftoff	CDS	61250222	61250405	.	-	.	ID=cds-NP_001347797.1;Parent=rna-NM_001360868.1;Dbxref=GeneID:319713,GenBank:NP_001347797.1,MGI:MGI:2442582;Name=NP_001347797.1;Note=isoform 2 is encoded by transcript variant 3;gbkey=CDS;gene=Ablim3;product=actin-binding LIM protein 3 isoform 2;protein_id=NP_001347797.1;extra_copy_number=0
CM058258.1	Liftoff	CDS	61264789	61264926	.	-	.	ID=cds-NP_001347797.1;Parent=rna-NM_001360868.1;Dbxref=GeneID:319713,GenBank:NP_001347797.1,MGI:MGI:2442582;Name=NP_001347797.1;Note=isoform 2 is encoded by transcript variant 3;gbkey=CDS;gene=Ablim3;product=actin-binding LIM protein 3 isoform 2;protein_id=NP_001347797.1;extra_copy_number=0
CM058258.1	Liftoff	CDS	61304529	61304541	.	-	.	ID=cds-NP_001347797.1;Parent=rna-NM_001360868.1;Dbxref=GeneID:319713,GenBank:NP_001347797.1,MGI:MGI:2442582;Name=NP_001347797.1;Note=isoform 2 is encoded by transcript variant 3;gbkey=CDS;gene=Ablim3;product=actin-binding LIM protein 3 isoform 2;protein_id=NP_001347797.1;extra_copy_number=0
CM058258.1	Liftoff	mRNA	61192604	61305124	.	-	.	ID=rna-NM_198649.3;Parent=gene-Ablim3;Dbxref=GeneID:319713,GenBank:NM_198649.3,MGI:MGI:2442582;Name=NM_198649.3;gbkey=mRNA;gene=Ablim3;product=actin binding LIM protein family%2C member 3%2C transcript variant 1;transcript_id=NM_198649.3;matches_ref_protein=True;valid_ORF=True;extra_copy_number=0
CM058258.1	Liftoff	exon	61192604	61194620	.	-	.	ID=exon-NM_198649.3-23;Parent=rna-NM_198649.3;Dbxref=GeneID:319713,GenBank:NM_198649.3,MGI:MGI:2442582;gbkey=mRNA;gene=Ablim3;product=actin binding LIM protein family%2C member 3%2C transcript variant 1;transcript_id=NM_198649.3;extra_copy_number=0
CM058258.1	Liftoff	exon	61198278	61198358	.	-	.	ID=exon-NM_198649.3-22;Parent=rna-NM_198649.3;Dbxref=GeneID:319713,GenBank:NM_198649.3,MGI:MGI:2442582;gbkey=mRNA;gene=Ablim3;product=actin binding LIM protein family%2C member 3%2C transcript variant 1;transcript_id=NM_198649.3;extra_copy_number=0
CM058258.1	Liftoff	exon	61198849	61198856	.	-	.	ID=exon-NM_198649.3-21;Parent=rna-NM_198649.3;Dbxref=GeneID:319713,GenBank:NM_198649.3,MGI:MGI:2442582;gbkey=mRNA;gene=Ablim3;product=actin binding LIM protein family%2C member 3%2C transcript variant 1;transcript_id=NM_198649.3;extra_copy_number=0
CM058258.1	Liftoff	exon	61199599	61199659	.	-	.	ID=exon-NM_198649.3-20;Parent=rna-NM_198649.3;Dbxref=GeneID:319713,GenBank:NM_198649.3,MGI:MGI:2442582;gbkey=mRNA;gene=Ablim3;product=actin binding LIM protein family%2C member 3%2C transcript variant 1;transcript_id=NM_198649.3;extra_copy_number=0
CM058258.1	Liftoff	exon	61201592	61201650	.	-	.	ID=exon-NM_198649.3-19;Parent=rna-NM_198649.3;Dbxref=GeneID:319713,GenBank:NM_198649.3,MGI:MGI:2442582;gbkey=mRNA;gene=Ablim3;product=actin binding LIM protein family%2C member 3%2C transcript variant 1;transcript_id=NM_198649.3;extra_copy_number=0
CM058258.1	Liftoff	exon	61202144	61202173	.	-	.	ID=exon-NM_198649.3-18;Parent=rna-NM_198649.3;Dbxref=GeneID:319713,GenBank:NM_198649.3,MGI:MGI:2442582;gbkey=mRNA;gene=Ablim3;product=actin binding LIM protein family%2C member 3%2C transcript variant 1;transcript_id=NM_198649.3;extra_copy_number=0
CM058258.1	Liftoff	exon	61204523	61204670	.	-	.	ID=exon-NM_198649.3-17;Parent=rna-NM_198649.3;Dbxref=GeneID:319713,GenBank:NM_198649.3,MGI:MGI:2442582;gbkey=mRNA;gene=Ablim3;product=actin binding LIM protein family%2C member 3%2C transcript variant 1;transcript_id=NM_198649.3;extra_copy_number=0
CM058258.1	Liftoff	exon	61206754	61206818	.	-	.	ID=exon-NM_198649.3-16;Parent=rna-NM_198649.3;Dbxref=GeneID:319713,GenBank:NM_198649.3,MGI:MGI:2442582;gbkey=mRNA;gene=Ablim3;product=actin binding LIM protein family%2C member 3%2C transcript variant 1;transcript_id=NM_198649.3;extra_copy_number=0
CM058258.1	Liftoff	exon	61207410	61207544	.	-	.	ID=exon-NM_198649.3-15;Parent=rna-NM_198649.3;Dbxref=GeneID:319713,GenBank:NM_198649.3,MGI:MGI:2442582;gbkey=mRNA;gene=Ablim3;product=actin binding LIM protein family%2C member 3%2C transcript variant 1;transcript_id=NM_198649.3;extra_copy_number=0
CM058258.1	Liftoff	exon	61210134	61210181	.	-	.	ID=exon-NM_198649.3-14;Parent=rna-NM_198649.3;Dbxref=GeneID:319713,GenBank:NM_198649.3,MGI:MGI:2442582;gbkey=mRNA;gene=Ablim3;product=actin binding LIM protein family%2C member 3%2C transcript variant 1;transcript_id=NM_198649.3;extra_copy_number=0
CM058258.1	Liftoff	exon	61212205	61212303	.	-	.	ID=exon-NM_198649.3-13;Parent=rna-NM_198649.3;Dbxref=GeneID:319713,GenBank:NM_198649.3,MGI:MGI:2442582;gbkey=mRNA;gene=Ablim3;product=actin binding LIM protein family%2C member 3%2C transcript variant 1;transcript_id=NM_198649.3;extra_copy_number=0
CM058258.1	Liftoff	exon	61213007	61213133	.	-	.	ID=exon-NM_198649.3-12;Parent=rna-NM_198649.3;Dbxref=GeneID:319713,GenBank:NM_198649.3,MGI:MGI:2442582;gbkey=mRNA;gene=Ablim3;product=actin binding LIM protein family%2C member 3%2C transcript variant 1;transcript_id=NM_198649.3;extra_copy_number=0
CM058258.1	Liftoff	exon	61213583	61213612	.	-	.	ID=exon-NM_198649.3-11;Parent=rna-NM_198649.3;Dbxref=GeneID:319713,GenBank:NM_198649.3,MGI:MGI:2442582;gbkey=mRNA;gene=Ablim3;product=actin binding LIM protein family%2C member 3%2C transcript variant 1;transcript_id=NM_198649.3;extra_copy_number=0
CM058258.1	Liftoff	exon	61215089	61215244	.	-	.	ID=exon-NM_198649.3-10;Parent=rna-NM_198649.3;Dbxref=GeneID:319713,GenBank:NM_198649.3,MGI:MGI:2442582;gbkey=mRNA;gene=Ablim3;product=actin binding LIM protein family%2C member 3%2C transcript variant 1;transcript_id=NM_198649.3;extra_copy_number=0
CM058258.1	Liftoff	exon	61217083	61217154	.	-	.	ID=exon-NM_198649.3-9;Parent=rna-NM_198649.3;Dbxref=GeneID:319713,GenBank:NM_198649.3,MGI:MGI:2442582;gbkey=mRNA;gene=Ablim3;product=actin binding LIM protein family%2C member 3%2C transcript variant 1;transcript_id=NM_198649.3;extra_copy_number=0
CM058258.1	Liftoff	exon	61219717	61219775	.	-	.	ID=exon-NM_198649.3-8;Parent=rna-NM_198649.3;Dbxref=GeneID:319713,GenBank:NM_198649.3,MGI:MGI:2442582;gbkey=mRNA;gene=Ablim3;product=actin binding LIM protein family%2C member 3%2C transcript variant 1;transcript_id=NM_198649.3;extra_copy_number=0
CM058258.1	Liftoff	exon	61232910	61232997	.	-	.	ID=exon-NM_198649.3-7;Parent=rna-NM_198649.3;Dbxref=GeneID:319713,GenBank:NM_198649.3,MGI:MGI:2442582;gbkey=mRNA;gene=Ablim3;product=actin binding LIM protein family%2C member 3%2C transcript variant 1;transcript_id=NM_198649.3;extra_copy_number=0
CM058258.1	Liftoff	exon	61239010	61239103	.	-	.	ID=exon-NM_198649.3-6;Parent=rna-NM_198649.3;Dbxref=GeneID:319713,GenBank:NM_198649.3,MGI:MGI:2442582;gbkey=mRNA;gene=Ablim3;product=actin binding LIM protein family%2C member 3%2C transcript variant 1;transcript_id=NM_198649.3;extra_copy_number=0
CM058258.1	Liftoff	exon	61242518	61242644	.	-	.	ID=exon-NM_198649.3-5;Parent=rna-NM_198649.3;Dbxref=GeneID:319713,GenBank:NM_198649.3,MGI:MGI:2442582;gbkey=mRNA;gene=Ablim3;product=actin binding LIM protein family%2C member 3%2C transcript variant 1;transcript_id=NM_198649.3;extra_copy_number=0
CM058258.1	Liftoff	exon	61248423	61248535	.	-	.	ID=exon-NM_198649.3-4;Parent=rna-NM_198649.3;Dbxref=GeneID:319713,GenBank:NM_198649.3,MGI:MGI:2442582;gbkey=mRNA;gene=Ablim3;product=actin binding LIM protein family%2C member 3%2C transcript variant 1;transcript_id=NM_198649.3;extra_copy_number=0
CM058258.1	Liftoff	exon	61250222	61250405	.	-	.	ID=exon-NM_198649.3-3;Parent=rna-NM_198649.3;Dbxref=GeneID:319713,GenBank:NM_198649.3,MGI:MGI:2442582;gbkey=mRNA;gene=Ablim3;product=actin binding LIM protein family%2C member 3%2C transcript variant 1;transcript_id=NM_198649.3;extra_copy_number=0
CM058258.1	Liftoff	exon	61264789	61264926	.	-	.	ID=exon-NM_198649.3-2;Parent=rna-NM_198649.3;Dbxref=GeneID:319713,GenBank:NM_198649.3,MGI:MGI:2442582;gbkey=mRNA;gene=Ablim3;product=actin binding LIM protein family%2C member 3%2C transcript variant 1;transcript_id=NM_198649.3;extra_copy_number=0
CM058258.1	Liftoff	exon	61304529	61305124	.	-	.	ID=exon-NM_198649.3-1;Parent=rna-NM_198649.3;Dbxref=GeneID:319713,GenBank:NM_198649.3,MGI:MGI:2442582;gbkey=mRNA;gene=Ablim3;product=actin binding LIM protein family%2C member 3%2C transcript variant 1;transcript_id=NM_198649.3;extra_copy_number=0
CM058258.1	Liftoff	CDS	61194507	61194620	.	-	.	ID=cds-NP_941051.2;Parent=rna-NM_198649.3;Dbxref=CCDS:CCDS37839.1,GeneID:319713,GenBank:NP_941051.2,MGI:MGI:2442582;Name=NP_941051.2;Note=isoform 1 is encoded by transcript variant 1;gbkey=CDS;gene=Ablim3;product=actin-binding LIM protein 3 isoform 1;protein_id=NP_941051.2;extra_copy_number=0
CM058258.1	Liftoff	CDS	61198278	61198358	.	-	.	ID=cds-NP_941051.2;Parent=rna-NM_198649.3;Dbxref=CCDS:CCDS37839.1,GeneID:319713,GenBank:NP_941051.2,MGI:MGI:2442582;Name=NP_941051.2;Note=isoform 1 is encoded by transcript variant 1;gbkey=CDS;gene=Ablim3;product=actin-binding LIM protein 3 isoform 1;protein_id=NP_941051.2;extra_copy_number=0
CM058258.1	Liftoff	CDS	61198849	61198856	.	-	.	ID=cds-NP_941051.2;Parent=rna-NM_198649.3;Dbxref=CCDS:CCDS37839.1,GeneID:319713,GenBank:NP_941051.2,MGI:MGI:2442582;Name=NP_941051.2;Note=isoform 1 is encoded by transcript variant 1;gbkey=CDS;gene=Ablim3;product=actin-binding LIM protein 3 isoform 1;protein_id=NP_941051.2;extra_copy_number=0
CM058258.1	Liftoff	CDS	61199599	61199659	.	-	.	ID=cds-NP_941051.2;Parent=rna-NM_198649.3;Dbxref=CCDS:CCDS37839.1,GeneID:319713,GenBank:NP_941051.2,MGI:MGI:2442582;Name=NP_941051.2;Note=isoform 1 is encoded by transcript variant 1;gbkey=CDS;gene=Ablim3;product=actin-binding LIM protein 3 isoform 1;protein_id=NP_941051.2;extra_copy_number=0
CM058258.1	Liftoff	CDS	61201592	61201650	.	-	.	ID=cds-NP_941051.2;Parent=rna-NM_198649.3;Dbxref=CCDS:CCDS37839.1,GeneID:319713,GenBank:NP_941051.2,MGI:MGI:2442582;Name=NP_941051.2;Note=isoform 1 is encoded by transcript variant 1;gbkey=CDS;gene=Ablim3;product=actin-binding LIM protein 3 isoform 1;protein_id=NP_941051.2;extra_copy_number=0
CM058258.1	Liftoff	CDS	61202144	61202173	.	-	.	ID=cds-NP_941051.2;Parent=rna-NM_198649.3;Dbxref=CCDS:CCDS37839.1,GeneID:319713,GenBank:NP_941051.2,MGI:MGI:2442582;Name=NP_941051.2;Note=isoform 1 is encoded by transcript variant 1;gbkey=CDS;gene=Ablim3;product=actin-binding LIM protein 3 isoform 1;protein_id=NP_941051.2;extra_copy_number=0
CM058258.1	Liftoff	CDS	61204523	61204670	.	-	.	ID=cds-NP_941051.2;Parent=rna-NM_198649.3;Dbxref=CCDS:CCDS37839.1,GeneID:319713,GenBank:NP_941051.2,MGI:MGI:2442582;Name=NP_941051.2;Note=isoform 1 is encoded by transcript variant 1;gbkey=CDS;gene=Ablim3;product=actin-binding LIM protein 3 isoform 1;protein_id=NP_941051.2;extra_copy_number=0
CM058258.1	Liftoff	CDS	61206754	61206818	.	-	.	ID=cds-NP_941051.2;Parent=rna-NM_198649.3;Dbxref=CCDS:CCDS37839.1,GeneID:319713,GenBank:NP_941051.2,MGI:MGI:2442582;Name=NP_941051.2;Note=isoform 1 is encoded by transcript variant 1;gbkey=CDS;gene=Ablim3;product=actin-binding LIM protein 3 isoform 1;protein_id=NP_941051.2;extra_copy_number=0
CM058258.1	Liftoff	CDS	61207410	61207544	.	-	.	ID=cds-NP_941051.2;Parent=rna-NM_198649.3;Dbxref=CCDS:CCDS37839.1,GeneID:319713,GenBank:NP_941051.2,MGI:MGI:2442582;Name=NP_941051.2;Note=isoform 1 is encoded by transcript variant 1;gbkey=CDS;gene=Ablim3;product=actin-binding LIM protein 3 isoform 1;protein_id=NP_941051.2;extra_copy_number=0
CM058258.1	Liftoff	CDS	61210134	61210181	.	-	.	ID=cds-NP_941051.2;Parent=rna-NM_198649.3;Dbxref=CCDS:CCDS37839.1,GeneID:319713,GenBank:NP_941051.2,MGI:MGI:2442582;Name=NP_941051.2;Note=isoform 1 is encoded by transcript variant 1;gbkey=CDS;gene=Ablim3;product=actin-binding LIM protein 3 isoform 1;protein_id=NP_941051.2;extra_copy_number=0
CM058258.1	Liftoff	CDS	61212205	61212303	.	-	.	ID=cds-NP_941051.2;Parent=rna-NM_198649.3;Dbxref=CCDS:CCDS37839.1,GeneID:319713,GenBank:NP_941051.2,MGI:MGI:2442582;Name=NP_941051.2;Note=isoform 1 is encoded by transcript variant 1;gbkey=CDS;gene=Ablim3;product=actin-binding LIM protein 3 isoform 1;protein_id=NP_941051.2;extra_copy_number=0
CM058258.1	Liftoff	CDS	61213007	61213133	.	-	.	ID=cds-NP_941051.2;Parent=rna-NM_198649.3;Dbxref=CCDS:CCDS37839.1,GeneID:319713,GenBank:NP_941051.2,MGI:MGI:2442582;Name=NP_941051.2;Note=isoform 1 is encoded by transcript variant 1;gbkey=CDS;gene=Ablim3;product=actin-binding LIM protein 3 isoform 1;protein_id=NP_941051.2;extra_copy_number=0
CM058258.1	Liftoff	CDS	61213583	61213612	.	-	.	ID=cds-NP_941051.2;Parent=rna-NM_198649.3;Dbxref=CCDS:CCDS37839.1,GeneID:319713,GenBank:NP_941051.2,MGI:MGI:2442582;Name=NP_941051.2;Note=isoform 1 is encoded by transcript variant 1;gbkey=CDS;gene=Ablim3;product=actin-binding LIM protein 3 isoform 1;protein_id=NP_941051.2;extra_copy_number=0
CM058258.1	Liftoff	CDS	61215089	61215244	.	-	.	ID=cds-NP_941051.2;Parent=rna-NM_198649.3;Dbxref=CCDS:CCDS37839.1,GeneID:319713,GenBank:NP_941051.2,MGI:MGI:2442582;Name=NP_941051.2;Note=isoform 1 is encoded by transcript variant 1;gbkey=CDS;gene=Ablim3;product=actin-binding LIM protein 3 isoform 1;protein_id=NP_941051.2;extra_copy_number=0
CM058258.1	Liftoff	CDS	61217083	61217154	.	-	.	ID=cds-NP_941051.2;Parent=rna-NM_198649.3;Dbxref=CCDS:CCDS37839.1,GeneID:319713,GenBank:NP_941051.2,MGI:MGI:2442582;Name=NP_941051.2;Note=isoform 1 is encoded by transcript variant 1;gbkey=CDS;gene=Ablim3;product=actin-binding LIM protein 3 isoform 1;protein_id=NP_941051.2;extra_copy_number=0
CM058258.1	Liftoff	CDS	61219717	61219775	.	-	.	ID=cds-NP_941051.2;Parent=rna-NM_198649.3;Dbxref=CCDS:CCDS37839.1,GeneID:319713,GenBank:NP_941051.2,MGI:MGI:2442582;Name=NP_941051.2;Note=isoform 1 is encoded by transcript variant 1;gbkey=CDS;gene=Ablim3;product=actin-binding LIM protein 3 isoform 1;protein_id=NP_941051.2;extra_copy_number=0
CM058258.1	Liftoff	CDS	61232910	61232997	.	-	.	ID=cds-NP_941051.2;Parent=rna-NM_198649.3;Dbxref=CCDS:CCDS37839.1,GeneID:319713,GenBank:NP_941051.2,MGI:MGI:2442582;Name=NP_941051.2;Note=isoform 1 is encoded by transcript variant 1;gbkey=CDS;gene=Ablim3;product=actin-binding LIM protein 3 isoform 1;protein_id=NP_941051.2;extra_copy_number=0
CM058258.1	Liftoff	CDS	61239010	61239103	.	-	.	ID=cds-NP_941051.2;Parent=rna-NM_198649.3;Dbxref=CCDS:CCDS37839.1,GeneID:319713,GenBank:NP_941051.2,MGI:MGI:2442582;Name=NP_941051.2;Note=isoform 1 is encoded by transcript variant 1;gbkey=CDS;gene=Ablim3;product=actin-binding LIM protein 3 isoform 1;protein_id=NP_941051.2;extra_copy_number=0
CM058258.1	Liftoff	CDS	61242518	61242644	.	-	.	ID=cds-NP_941051.2;Parent=rna-NM_198649.3;Dbxref=CCDS:CCDS37839.1,GeneID:319713,GenBank:NP_941051.2,MGI:MGI:2442582;Name=NP_941051.2;Note=isoform 1 is encoded by transcript variant 1;gbkey=CDS;gene=Ablim3;product=actin-binding LIM protein 3 isoform 1;protein_id=NP_941051.2;extra_copy_number=0
CM058258.1	Liftoff	CDS	61248423	61248535	.	-	.	ID=cds-NP_941051.2;Parent=rna-NM_198649.3;Dbxref=CCDS:CCDS37839.1,GeneID:319713,GenBank:NP_941051.2,MGI:MGI:2442582;Name=NP_941051.2;Note=isoform 1 is encoded by transcript variant 1;gbkey=CDS;gene=Ablim3;product=actin-binding LIM protein 3 isoform 1;protein_id=NP_941051.2;extra_copy_number=0
CM058258.1	Liftoff	CDS	61250222	61250405	.	-	.	ID=cds-NP_941051.2;Parent=rna-NM_198649.3;Dbxref=CCDS:CCDS37839.1,GeneID:319713,GenBank:NP_941051.2,MGI:MGI:2442582;Name=NP_941051.2;Note=isoform 1 is encoded by transcript variant 1;gbkey=CDS;gene=Ablim3;product=actin-binding LIM protein 3 isoform 1;protein_id=NP_941051.2;extra_copy_number=0
CM058258.1	Liftoff	CDS	61264789	61264926	.	-	.	ID=cds-NP_941051.2;Parent=rna-NM_198649.3;Dbxref=CCDS:CCDS37839.1,GeneID:319713,GenBank:NP_941051.2,MGI:MGI:2442582;Name=NP_941051.2;Note=isoform 1 is encoded by transcript variant 1;gbkey=CDS;gene=Ablim3;product=actin-binding LIM protein 3 isoform 1;protein_id=NP_941051.2;extra_copy_number=0
CM058258.1	Liftoff	CDS	61304529	61304541	.	-	.	ID=cds-NP_941051.2;Parent=rna-NM_198649.3;Dbxref=CCDS:CCDS37839.1,GeneID:319713,GenBank:NP_941051.2,MGI:MGI:2442582;Name=NP_941051.2;Note=isoform 1 is encoded by transcript variant 1;gbkey=CDS;gene=Ablim3;product=actin-binding LIM protein 3 isoform 1;protein_id=NP_941051.2;extra_copy_number=0
CM058258.1	Liftoff	mRNA	61192604	61305157	.	-	.	ID=rna-XM_006526005.5;Parent=gene-Ablim3;Dbxref=GeneID:319713,GenBank:XM_006526005.5,MGI:MGI:2442582;Name=XM_006526005.5;gbkey=mRNA;gene=Ablim3;model_evidence=Supporting evidence includes similarity to: 1 mRNA%2C 8 ESTs%2C 16 Proteins%2C 297 long SRA reads%2C and 100%25 coverage of the annotated genomic feature by RNAseq alignments%2C including 13 samples with support for all annotated introns;product=actin binding LIM protein family%2C member 3%2C transcript variant X1;transcript_id=XM_006526005.5;matches_ref_protein=True;valid_ORF=True;extra_copy_number=0
CM058258.1	Liftoff	exon	61192604	61194620	.	-	.	ID=exon-XM_006526005.5-22;Parent=rna-XM_006526005.5;Dbxref=GeneID:319713,GenBank:XM_006526005.5,MGI:MGI:2442582;gbkey=mRNA;gene=Ablim3;product=actin binding LIM protein family%2C member 3%2C transcript variant X1;transcript_id=XM_006526005.5;extra_copy_number=0
CM058258.1	Liftoff	exon	61198278	61198358	.	-	.	ID=exon-XM_006526005.5-21;Parent=rna-XM_006526005.5;Dbxref=GeneID:319713,GenBank:XM_006526005.5,MGI:MGI:2442582;gbkey=mRNA;gene=Ablim3;product=actin binding LIM protein family%2C member 3%2C transcript variant X1;transcript_id=XM_006526005.5;extra_copy_number=0
CM058258.1	Liftoff	exon	61198849	61198856	.	-	.	ID=exon-XM_006526005.5-20;Parent=rna-XM_006526005.5;Dbxref=GeneID:319713,GenBank:XM_006526005.5,MGI:MGI:2442582;gbkey=mRNA;gene=Ablim3;product=actin binding LIM protein family%2C member 3%2C transcript variant X1;transcript_id=XM_006526005.5;extra_copy_number=0
CM058258.1	Liftoff	exon	61199599	61199659	.	-	.	ID=exon-XM_006526005.5-19;Parent=rna-XM_006526005.5;Dbxref=GeneID:319713,GenBank:XM_006526005.5,MGI:MGI:2442582;gbkey=mRNA;gene=Ablim3;product=actin binding LIM protein family%2C member 3%2C transcript variant X1;transcript_id=XM_006526005.5;extra_copy_number=0
CM058258.1	Liftoff	exon	61201592	61201650	.	-	.	ID=exon-XM_006526005.5-18;Parent=rna-XM_006526005.5;Dbxref=GeneID:319713,GenBank:XM_006526005.5,MGI:MGI:2442582;gbkey=mRNA;gene=Ablim3;product=actin binding LIM protein family%2C member 3%2C transcript variant X1;transcript_id=XM_006526005.5;extra_copy_number=0
CM058258.1	Liftoff	exon	61204523	61204670	.	-	.	ID=exon-XM_006526005.5-17;Parent=rna-XM_006526005.5;Dbxref=GeneID:319713,GenBank:XM_006526005.5,MGI:MGI:2442582;gbkey=mRNA;gene=Ablim3;product=actin binding LIM protein family%2C member 3%2C transcript variant X1;transcript_id=XM_006526005.5;extra_copy_number=0
CM058258.1	Liftoff	exon	61206754	61206818	.	-	.	ID=exon-XM_006526005.5-16;Parent=rna-XM_006526005.5;Dbxref=GeneID:319713,GenBank:XM_006526005.5,MGI:MGI:2442582;gbkey=mRNA;gene=Ablim3;product=actin binding LIM protein family%2C member 3%2C transcript variant X1;transcript_id=XM_006526005.5;extra_copy_number=0
CM058258.1	Liftoff	exon	61207410	61207544	.	-	.	ID=exon-XM_006526005.5-15;Parent=rna-XM_006526005.5;Dbxref=GeneID:319713,GenBank:XM_006526005.5,MGI:MGI:2442582;gbkey=mRNA;gene=Ablim3;product=actin binding LIM protein family%2C member 3%2C transcript variant X1;transcript_id=XM_006526005.5;extra_copy_number=0
CM058258.1	Liftoff	exon	61210134	61210181	.	-	.	ID=exon-XM_006526005.5-14;Parent=rna-XM_006526005.5;Dbxref=GeneID:319713,GenBank:XM_006526005.5,MGI:MGI:2442582;gbkey=mRNA;gene=Ablim3;product=actin binding LIM protein family%2C member 3%2C transcript variant X1;transcript_id=XM_006526005.5;extra_copy_number=0
CM058258.1	Liftoff	exon	61212205	61212303	.	-	.	ID=exon-XM_006526005.5-13;Parent=rna-XM_006526005.5;Dbxref=GeneID:319713,GenBank:XM_006526005.5,MGI:MGI:2442582;gbkey=mRNA;gene=Ablim3;product=actin binding LIM protein family%2C member 3%2C transcript variant X1;transcript_id=XM_006526005.5;extra_copy_number=0
CM058258.1	Liftoff	exon	61213007	61213133	.	-	.	ID=exon-XM_006526005.5-12;Parent=rna-XM_006526005.5;Dbxref=GeneID:319713,GenBank:XM_006526005.5,MGI:MGI:2442582;gbkey=mRNA;gene=Ablim3;product=actin binding LIM protein family%2C member 3%2C transcript variant X1;transcript_id=XM_006526005.5;extra_copy_number=0
CM058258.1	Liftoff	exon	61213583	61213612	.	-	.	ID=exon-XM_006526005.5-11;Parent=rna-XM_006526005.5;Dbxref=GeneID:319713,GenBank:XM_006526005.5,MGI:MGI:2442582;gbkey=mRNA;gene=Ablim3;product=actin binding LIM protein family%2C member 3%2C transcript variant X1;transcript_id=XM_006526005.5;extra_copy_number=0
CM058258.1	Liftoff	exon	61215089	61215244	.	-	.	ID=exon-XM_006526005.5-10;Parent=rna-XM_006526005.5;Dbxref=GeneID:319713,GenBank:XM_006526005.5,MGI:MGI:2442582;gbkey=mRNA;gene=Ablim3;product=actin binding LIM protein family%2C member 3%2C transcript variant X1;transcript_id=XM_006526005.5;extra_copy_number=0
CM058258.1	Liftoff	exon	61217083	61217154	.	-	.	ID=exon-XM_006526005.5-9;Parent=rna-XM_006526005.5;Dbxref=GeneID:319713,GenBank:XM_006526005.5,MGI:MGI:2442582;gbkey=mRNA;gene=Ablim3;product=actin binding LIM protein family%2C member 3%2C transcript variant X1;transcript_id=XM_006526005.5;extra_copy_number=0
CM058258.1	Liftoff	exon	61219717	61219775	.	-	.	ID=exon-XM_006526005.5-8;Parent=rna-XM_006526005.5;Dbxref=GeneID:319713,GenBank:XM_006526005.5,MGI:MGI:2442582;gbkey=mRNA;gene=Ablim3;product=actin binding LIM protein family%2C member 3%2C transcript variant X1;transcript_id=XM_006526005.5;extra_copy_number=0
CM058258.1	Liftoff	exon	61232910	61232997	.	-	.	ID=exon-XM_006526005.5-7;Parent=rna-XM_006526005.5;Dbxref=GeneID:319713,GenBank:XM_006526005.5,MGI:MGI:2442582;gbkey=mRNA;gene=Ablim3;product=actin binding LIM protein family%2C member 3%2C transcript variant X1;transcript_id=XM_006526005.5;extra_copy_number=0
CM058258.1	Liftoff	exon	61239010	61239103	.	-	.	ID=exon-XM_006526005.5-6;Parent=rna-XM_006526005.5;Dbxref=GeneID:319713,GenBank:XM_006526005.5,MGI:MGI:2442582;gbkey=mRNA;gene=Ablim3;product=actin binding LIM protein family%2C member 3%2C transcript variant X1;transcript_id=XM_006526005.5;extra_copy_number=0
CM058258.1	Liftoff	exon	61242518	61242644	.	-	.	ID=exon-XM_006526005.5-5;Parent=rna-XM_006526005.5;Dbxref=GeneID:319713,GenBank:XM_006526005.5,MGI:MGI:2442582;gbkey=mRNA;gene=Ablim3;product=actin binding LIM protein family%2C member 3%2C transcript variant X1;transcript_id=XM_006526005.5;extra_copy_number=0
CM058258.1	Liftoff	exon	61248423	61248535	.	-	.	ID=exon-XM_006526005.5-4;Parent=rna-XM_006526005.5;Dbxref=GeneID:319713,GenBank:XM_006526005.5,MGI:MGI:2442582;gbkey=mRNA;gene=Ablim3;product=actin binding LIM protein family%2C member 3%2C transcript variant X1;transcript_id=XM_006526005.5;extra_copy_number=0
CM058258.1	Liftoff	exon	61250222	61250405	.	-	.	ID=exon-XM_006526005.5-3;Parent=rna-XM_006526005.5;Dbxref=GeneID:319713,GenBank:XM_006526005.5,MGI:MGI:2442582;gbkey=mRNA;gene=Ablim3;product=actin binding LIM protein family%2C member 3%2C transcript variant X1;transcript_id=XM_006526005.5;extra_copy_number=0
CM058258.1	Liftoff	exon	61264789	61264926	.	-	.	ID=exon-XM_006526005.5-2;Parent=rna-XM_006526005.5;Dbxref=GeneID:319713,GenBank:XM_006526005.5,MGI:MGI:2442582;gbkey=mRNA;gene=Ablim3;product=actin binding LIM protein family%2C member 3%2C transcript variant X1;transcript_id=XM_006526005.5;extra_copy_number=0
CM058258.1	Liftoff	exon	61304529	61305157	.	-	.	ID=exon-XM_006526005.5-1;Parent=rna-XM_006526005.5;Dbxref=GeneID:319713,GenBank:XM_006526005.5,MGI:MGI:2442582;gbkey=mRNA;gene=Ablim3;product=actin binding LIM protein family%2C member 3%2C transcript variant X1;transcript_id=XM_006526005.5;extra_copy_number=0
CM058258.1	Liftoff	CDS	61194507	61194620	.	-	.	ID=cds-XP_006526068.1;Parent=rna-XM_006526005.5;Dbxref=GeneID:319713,GenBank:XP_006526068.1,MGI:MGI:2442582;Name=XP_006526068.1;gbkey=CDS;gene=Ablim3;product=actin-binding LIM protein 3 isoform X1;protein_id=XP_006526068.1;extra_copy_number=0
CM058258.1	Liftoff	CDS	61198278	61198358	.	-	.	ID=cds-XP_006526068.1;Parent=rna-XM_006526005.5;Dbxref=GeneID:319713,GenBank:XP_006526068.1,MGI:MGI:2442582;Name=XP_006526068.1;gbkey=CDS;gene=Ablim3;product=actin-binding LIM protein 3 isoform X1;protein_id=XP_006526068.1;extra_copy_number=0
CM058258.1	Liftoff	CDS	61198849	61198856	.	-	.	ID=cds-XP_006526068.1;Parent=rna-XM_006526005.5;Dbxref=GeneID:319713,GenBank:XP_006526068.1,MGI:MGI:2442582;Name=XP_006526068.1;gbkey=CDS;gene=Ablim3;product=actin-binding LIM protein 3 isoform X1;protein_id=XP_006526068.1;extra_copy_number=0
CM058258.1	Liftoff	CDS	61199599	61199659	.	-	.	ID=cds-XP_006526068.1;Parent=rna-XM_006526005.5;Dbxref=GeneID:319713,GenBank:XP_006526068.1,MGI:MGI:2442582;Name=XP_006526068.1;gbkey=CDS;gene=Ablim3;product=actin-binding LIM protein 3 isoform X1;protein_id=XP_006526068.1;extra_copy_number=0
CM058258.1	Liftoff	CDS	61201592	61201650	.	-	.	ID=cds-XP_006526068.1;Parent=rna-XM_006526005.5;Dbxref=GeneID:319713,GenBank:XP_006526068.1,MGI:MGI:2442582;Name=XP_006526068.1;gbkey=CDS;gene=Ablim3;product=actin-binding LIM protein 3 isoform X1;protein_id=XP_006526068.1;extra_copy_number=0
CM058258.1	Liftoff	CDS	61204523	61204670	.	-	.	ID=cds-XP_006526068.1;Parent=rna-XM_006526005.5;Dbxref=GeneID:319713,GenBank:XP_006526068.1,MGI:MGI:2442582;Name=XP_006526068.1;gbkey=CDS;gene=Ablim3;product=actin-binding LIM protein 3 isoform X1;protein_id=XP_006526068.1;extra_copy_number=0
CM058258.1	Liftoff	CDS	61206754	61206818	.	-	.	ID=cds-XP_006526068.1;Parent=rna-XM_006526005.5;Dbxref=GeneID:319713,GenBank:XP_006526068.1,MGI:MGI:2442582;Name=XP_006526068.1;gbkey=CDS;gene=Ablim3;product=actin-binding LIM protein 3 isoform X1;protein_id=XP_006526068.1;extra_copy_number=0
CM058258.1	Liftoff	CDS	61207410	61207544	.	-	.	ID=cds-XP_006526068.1;Parent=rna-XM_006526005.5;Dbxref=GeneID:319713,GenBank:XP_006526068.1,MGI:MGI:2442582;Name=XP_006526068.1;gbkey=CDS;gene=Ablim3;product=actin-binding LIM protein 3 isoform X1;protein_id=XP_006526068.1;extra_copy_number=0
CM058258.1	Liftoff	CDS	61210134	61210181	.	-	.	ID=cds-XP_006526068.1;Parent=rna-XM_006526005.5;Dbxref=GeneID:319713,GenBank:XP_006526068.1,MGI:MGI:2442582;Name=XP_006526068.1;gbkey=CDS;gene=Ablim3;product=actin-binding LIM protein 3 isoform X1;protein_id=XP_006526068.1;extra_copy_number=0
CM058258.1	Liftoff	CDS	61212205	61212303	.	-	.	ID=cds-XP_006526068.1;Parent=rna-XM_006526005.5;Dbxref=GeneID:319713,GenBank:XP_006526068.1,MGI:MGI:2442582;Name=XP_006526068.1;gbkey=CDS;gene=Ablim3;product=actin-binding LIM protein 3 isoform X1;protein_id=XP_006526068.1;extra_copy_number=0
CM058258.1	Liftoff	CDS	61213007	61213133	.	-	.	ID=cds-XP_006526068.1;Parent=rna-XM_006526005.5;Dbxref=GeneID:319713,GenBank:XP_006526068.1,MGI:MGI:2442582;Name=XP_006526068.1;gbkey=CDS;gene=Ablim3;product=actin-binding LIM protein 3 isoform X1;protein_id=XP_006526068.1;extra_copy_number=0
CM058258.1	Liftoff	CDS	61213583	61213612	.	-	.	ID=cds-XP_006526068.1;Parent=rna-XM_006526005.5;Dbxref=GeneID:319713,GenBank:XP_006526068.1,MGI:MGI:2442582;Name=XP_006526068.1;gbkey=CDS;gene=Ablim3;product=actin-binding LIM protein 3 isoform X1;protein_id=XP_006526068.1;extra_copy_number=0
CM058258.1	Liftoff	CDS	61215089	61215244	.	-	.	ID=cds-XP_006526068.1;Parent=rna-XM_006526005.5;Dbxref=GeneID:319713,GenBank:XP_006526068.1,MGI:MGI:2442582;Name=XP_006526068.1;gbkey=CDS;gene=Ablim3;product=actin-binding LIM protein 3 isoform X1;protein_id=XP_006526068.1;extra_copy_number=0
CM058258.1	Liftoff	CDS	61217083	61217154	.	-	.	ID=cds-XP_006526068.1;Parent=rna-XM_006526005.5;Dbxref=GeneID:319713,GenBank:XP_006526068.1,MGI:MGI:2442582;Name=XP_006526068.1;gbkey=CDS;gene=Ablim3;product=actin-binding LIM protein 3 isoform X1;protein_id=XP_006526068.1;extra_copy_number=0
CM058258.1	Liftoff	CDS	61219717	61219775	.	-	.	ID=cds-XP_006526068.1;Parent=rna-XM_006526005.5;Dbxref=GeneID:319713,GenBank:XP_006526068.1,MGI:MGI:2442582;Name=XP_006526068.1;gbkey=CDS;gene=Ablim3;product=actin-binding LIM protein 3 isoform X1;protein_id=XP_006526068.1;extra_copy_number=0
CM058258.1	Liftoff	CDS	61232910	61232997	.	-	.	ID=cds-XP_006526068.1;Parent=rna-XM_006526005.5;Dbxref=GeneID:319713,GenBank:XP_006526068.1,MGI:MGI:2442582;Name=XP_006526068.1;gbkey=CDS;gene=Ablim3;product=actin-binding LIM protein 3 isoform X1;protein_id=XP_006526068.1;extra_copy_number=0
CM058258.1	Liftoff	CDS	61239010	61239103	.	-	.	ID=cds-XP_006526068.1;Parent=rna-XM_006526005.5;Dbxref=GeneID:319713,GenBank:XP_006526068.1,MGI:MGI:2442582;Name=XP_006526068.1;gbkey=CDS;gene=Ablim3;product=actin-binding LIM protein 3 isoform X1;protein_id=XP_006526068.1;extra_copy_number=0
CM058258.1	Liftoff	CDS	61242518	61242644	.	-	.	ID=cds-XP_006526068.1;Parent=rna-XM_006526005.5;Dbxref=GeneID:319713,GenBank:XP_006526068.1,MGI:MGI:2442582;Name=XP_006526068.1;gbkey=CDS;gene=Ablim3;product=actin-binding LIM protein 3 isoform X1;protein_id=XP_006526068.1;extra_copy_number=0
CM058258.1	Liftoff	CDS	61248423	61248535	.	-	.	ID=cds-XP_006526068.1;Parent=rna-XM_006526005.5;Dbxref=GeneID:319713,GenBank:XP_006526068.1,MGI:MGI:2442582;Name=XP_006526068.1;gbkey=CDS;gene=Ablim3;product=actin-binding LIM protein 3 isoform X1;protein_id=XP_006526068.1;extra_copy_number=0
CM058258.1	Liftoff	CDS	61250222	61250405	.	-	.	ID=cds-XP_006526068.1;Parent=rna-XM_006526005.5;Dbxref=GeneID:319713,GenBank:XP_006526068.1,MGI:MGI:2442582;Name=XP_006526068.1;gbkey=CDS;gene=Ablim3;product=actin-binding LIM protein 3 isoform X1;protein_id=XP_006526068.1;extra_copy_number=0
CM058258.1	Liftoff	CDS	61264789	61264926	.	-	.	ID=cds-XP_006526068.1;Parent=rna-XM_006526005.5;Dbxref=GeneID:319713,GenBank:XP_006526068.1,MGI:MGI:2442582;Name=XP_006526068.1;gbkey=CDS;gene=Ablim3;product=actin-binding LIM protein 3 isoform X1;protein_id=XP_006526068.1;extra_copy_number=0
CM058258.1	Liftoff	CDS	61304529	61304541	.	-	.	ID=cds-XP_006526068.1;Parent=rna-XM_006526005.5;Dbxref=GeneID:319713,GenBank:XP_006526068.1,MGI:MGI:2442582;Name=XP_006526068.1;gbkey=CDS;gene=Ablim3;product=actin-binding LIM protein 3 isoform X1;protein_id=XP_006526068.1;extra_copy_number=0
CM058258.1	Liftoff	mRNA	61192604	61305157	.	-	.	ID=rna-XM_006526006.5;Parent=gene-Ablim3;Dbxref=GeneID:319713,GenBank:XM_006526006.5,MGI:MGI:2442582;Name=XM_006526006.5;gbkey=mRNA;gene=Ablim3;model_evidence=Supporting evidence includes similarity to: 1 mRNA%2C 8 ESTs%2C 15 Proteins%2C 283 long SRA reads%2C and 100%25 coverage of the annotated genomic feature by RNAseq alignments%2C including 12 samples with support for all annotated introns;product=actin binding LIM protein family%2C member 3%2C transcript variant X2;transcript_id=XM_006526006.5;matches_ref_protein=True;valid_ORF=True;extra_copy_number=0
CM058258.1	Liftoff	exon	61192604	61194620	.	-	.	ID=exon-XM_006526006.5-22;Parent=rna-XM_006526006.5;Dbxref=GeneID:319713,GenBank:XM_006526006.5,MGI:MGI:2442582;gbkey=mRNA;gene=Ablim3;product=actin binding LIM protein family%2C member 3%2C transcript variant X2;transcript_id=XM_006526006.5;extra_copy_number=0
CM058258.1	Liftoff	exon	61198278	61198358	.	-	.	ID=exon-XM_006526006.5-21;Parent=rna-XM_006526006.5;Dbxref=GeneID:319713,GenBank:XM_006526006.5,MGI:MGI:2442582;gbkey=mRNA;gene=Ablim3;product=actin binding LIM protein family%2C member 3%2C transcript variant X2;transcript_id=XM_006526006.5;extra_copy_number=0
CM058258.1	Liftoff	exon	61198849	61198856	.	-	.	ID=exon-XM_006526006.5-20;Parent=rna-XM_006526006.5;Dbxref=GeneID:319713,GenBank:XM_006526006.5,MGI:MGI:2442582;gbkey=mRNA;gene=Ablim3;product=actin binding LIM protein family%2C member 3%2C transcript variant X2;transcript_id=XM_006526006.5;extra_copy_number=0
CM058258.1	Liftoff	exon	61199599	61199659	.	-	.	ID=exon-XM_006526006.5-19;Parent=rna-XM_006526006.5;Dbxref=GeneID:319713,GenBank:XM_006526006.5,MGI:MGI:2442582;gbkey=mRNA;gene=Ablim3;product=actin binding LIM protein family%2C member 3%2C transcript variant X2;transcript_id=XM_006526006.5;extra_copy_number=0
CM058258.1	Liftoff	exon	61201592	61201650	.	-	.	ID=exon-XM_006526006.5-18;Parent=rna-XM_006526006.5;Dbxref=GeneID:319713,GenBank:XM_006526006.5,MGI:MGI:2442582;gbkey=mRNA;gene=Ablim3;product=actin binding LIM protein family%2C member 3%2C transcript variant X2;transcript_id=XM_006526006.5;extra_copy_number=0
CM058258.1	Liftoff	exon	61202144	61202173	.	-	.	ID=exon-XM_006526006.5-17;Parent=rna-XM_006526006.5;Dbxref=GeneID:319713,GenBank:XM_006526006.5,MGI:MGI:2442582;gbkey=mRNA;gene=Ablim3;product=actin binding LIM protein family%2C member 3%2C transcript variant X2;transcript_id=XM_006526006.5;extra_copy_number=0
CM058258.1	Liftoff	exon	61204523	61204670	.	-	.	ID=exon-XM_006526006.5-16;Parent=rna-XM_006526006.5;Dbxref=GeneID:319713,GenBank:XM_006526006.5,MGI:MGI:2442582;gbkey=mRNA;gene=Ablim3;product=actin binding LIM protein family%2C member 3%2C transcript variant X2;transcript_id=XM_006526006.5;extra_copy_number=0
CM058258.1	Liftoff	exon	61206754	61206818	.	-	.	ID=exon-XM_006526006.5-15;Parent=rna-XM_006526006.5;Dbxref=GeneID:319713,GenBank:XM_006526006.5,MGI:MGI:2442582;gbkey=mRNA;gene=Ablim3;product=actin binding LIM protein family%2C member 3%2C transcript variant X2;transcript_id=XM_006526006.5;extra_copy_number=0
CM058258.1	Liftoff	exon	61207410	61207544	.	-	.	ID=exon-XM_006526006.5-14;Parent=rna-XM_006526006.5;Dbxref=GeneID:319713,GenBank:XM_006526006.5,MGI:MGI:2442582;gbkey=mRNA;gene=Ablim3;product=actin binding LIM protein family%2C member 3%2C transcript variant X2;transcript_id=XM_006526006.5;extra_copy_number=0
CM058258.1	Liftoff	exon	61212205	61212303	.	-	.	ID=exon-XM_006526006.5-13;Parent=rna-XM_006526006.5;Dbxref=GeneID:319713,GenBank:XM_006526006.5,MGI:MGI:2442582;gbkey=mRNA;gene=Ablim3;product=actin binding LIM protein family%2C member 3%2C transcript variant X2;transcript_id=XM_006526006.5;extra_copy_number=0
CM058258.1	Liftoff	exon	61213007	61213133	.	-	.	ID=exon-XM_006526006.5-12;Parent=rna-XM_006526006.5;Dbxref=GeneID:319713,GenBank:XM_006526006.5,MGI:MGI:2442582;gbkey=mRNA;gene=Ablim3;product=actin binding LIM protein family%2C member 3%2C transcript variant X2;transcript_id=XM_006526006.5;extra_copy_number=0
CM058258.1	Liftoff	exon	61213583	61213612	.	-	.	ID=exon-XM_006526006.5-11;Parent=rna-XM_006526006.5;Dbxref=GeneID:319713,GenBank:XM_006526006.5,MGI:MGI:2442582;gbkey=mRNA;gene=Ablim3;product=actin binding LIM protein family%2C member 3%2C transcript variant X2;transcript_id=XM_006526006.5;extra_copy_number=0
CM058258.1	Liftoff	exon	61215089	61215244	.	-	.	ID=exon-XM_006526006.5-10;Parent=rna-XM_006526006.5;Dbxref=GeneID:319713,GenBank:XM_006526006.5,MGI:MGI:2442582;gbkey=mRNA;gene=Ablim3;product=actin binding LIM protein family%2C member 3%2C transcript variant X2;transcript_id=XM_006526006.5;extra_copy_number=0
CM058258.1	Liftoff	exon	61217083	61217154	.	-	.	ID=exon-XM_006526006.5-9;Parent=rna-XM_006526006.5;Dbxref=GeneID:319713,GenBank:XM_006526006.5,MGI:MGI:2442582;gbkey=mRNA;gene=Ablim3;product=actin binding LIM protein family%2C member 3%2C transcript variant X2;transcript_id=XM_006526006.5;extra_copy_number=0
CM058258.1	Liftoff	exon	61219717	61219775	.	-	.	ID=exon-XM_006526006.5-8;Parent=rna-XM_006526006.5;Dbxref=GeneID:319713,GenBank:XM_006526006.5,MGI:MGI:2442582;gbkey=mRNA;gene=Ablim3;product=actin binding LIM protein family%2C member 3%2C transcript variant X2;transcript_id=XM_006526006.5;extra_copy_number=0
CM058258.1	Liftoff	exon	61232910	61232997	.	-	.	ID=exon-XM_006526006.5-7;Parent=rna-XM_006526006.5;Dbxref=GeneID:319713,GenBank:XM_006526006.5,MGI:MGI:2442582;gbkey=mRNA;gene=Ablim3;product=actin binding LIM protein family%2C member 3%2C transcript variant X2;transcript_id=XM_006526006.5;extra_copy_number=0
CM058258.1	Liftoff	exon	61239010	61239103	.	-	.	ID=exon-XM_006526006.5-6;Parent=rna-XM_006526006.5;Dbxref=GeneID:319713,GenBank:XM_006526006.5,MGI:MGI:2442582;gbkey=mRNA;gene=Ablim3;product=actin binding LIM protein family%2C member 3%2C transcript variant X2;transcript_id=XM_006526006.5;extra_copy_number=0
CM058258.1	Liftoff	exon	61242518	61242644	.	-	.	ID=exon-XM_006526006.5-5;Parent=rna-XM_006526006.5;Dbxref=GeneID:319713,GenBank:XM_006526006.5,MGI:MGI:2442582;gbkey=mRNA;gene=Ablim3;product=actin binding LIM protein family%2C member 3%2C transcript variant X2;transcript_id=XM_006526006.5;extra_copy_number=0
CM058258.1	Liftoff	exon	61248423	61248535	.	-	.	ID=exon-XM_006526006.5-4;Parent=rna-XM_006526006.5;Dbxref=GeneID:319713,GenBank:XM_006526006.5,MGI:MGI:2442582;gbkey=mRNA;gene=Ablim3;product=actin binding LIM protein family%2C member 3%2C transcript variant X2;transcript_id=XM_006526006.5;extra_copy_number=0
CM058258.1	Liftoff	exon	61250222	61250405	.	-	.	ID=exon-XM_006526006.5-3;Parent=rna-XM_006526006.5;Dbxref=GeneID:319713,GenBank:XM_006526006.5,MGI:MGI:2442582;gbkey=mRNA;gene=Ablim3;product=actin binding LIM protein family%2C member 3%2C transcript variant X2;transcript_id=XM_006526006.5;extra_copy_number=0
CM058258.1	Liftoff	exon	61264789	61264926	.	-	.	ID=exon-XM_006526006.5-2;Parent=rna-XM_006526006.5;Dbxref=GeneID:319713,GenBank:XM_006526006.5,MGI:MGI:2442582;gbkey=mRNA;gene=Ablim3;product=actin binding LIM protein family%2C member 3%2C transcript variant X2;transcript_id=XM_006526006.5;extra_copy_number=0
CM058258.1	Liftoff	exon	61304529	61305157	.	-	.	ID=exon-XM_006526006.5-1;Parent=rna-XM_006526006.5;Dbxref=GeneID:319713,GenBank:XM_006526006.5,MGI:MGI:2442582;gbkey=mRNA;gene=Ablim3;product=actin binding LIM protein family%2C member 3%2C transcript variant X2;transcript_id=XM_006526006.5;extra_copy_number=0
CM058258.1	Liftoff	CDS	61194507	61194620	.	-	.	ID=cds-XP_006526069.1;Parent=rna-XM_006526006.5;Dbxref=GeneID:319713,GenBank:XP_006526069.1,MGI:MGI:2442582;Name=XP_006526069.1;gbkey=CDS;gene=Ablim3;product=actin-binding LIM protein 3 isoform X2;protein_id=XP_006526069.1;extra_copy_number=0
CM058258.1	Liftoff	CDS	61198278	61198358	.	-	.	ID=cds-XP_006526069.1;Parent=rna-XM_006526006.5;Dbxref=GeneID:319713,GenBank:XP_006526069.1,MGI:MGI:2442582;Name=XP_006526069.1;gbkey=CDS;gene=Ablim3;product=actin-binding LIM protein 3 isoform X2;protein_id=XP_006526069.1;extra_copy_number=0
CM058258.1	Liftoff	CDS	61198849	61198856	.	-	.	ID=cds-XP_006526069.1;Parent=rna-XM_006526006.5;Dbxref=GeneID:319713,GenBank:XP_006526069.1,MGI:MGI:2442582;Name=XP_006526069.1;gbkey=CDS;gene=Ablim3;product=actin-binding LIM protein 3 isoform X2;protein_id=XP_006526069.1;extra_copy_number=0
CM058258.1	Liftoff	CDS	61199599	61199659	.	-	.	ID=cds-XP_006526069.1;Parent=rna-XM_006526006.5;Dbxref=GeneID:319713,GenBank:XP_006526069.1,MGI:MGI:2442582;Name=XP_006526069.1;gbkey=CDS;gene=Ablim3;product=actin-binding LIM protein 3 isoform X2;protein_id=XP_006526069.1;extra_copy_number=0
CM058258.1	Liftoff	CDS	61201592	61201650	.	-	.	ID=cds-XP_006526069.1;Parent=rna-XM_006526006.5;Dbxref=GeneID:319713,GenBank:XP_006526069.1,MGI:MGI:2442582;Name=XP_006526069.1;gbkey=CDS;gene=Ablim3;product=actin-binding LIM protein 3 isoform X2;protein_id=XP_006526069.1;extra_copy_number=0
CM058258.1	Liftoff	CDS	61202144	61202173	.	-	.	ID=cds-XP_006526069.1;Parent=rna-XM_006526006.5;Dbxref=GeneID:319713,GenBank:XP_006526069.1,MGI:MGI:2442582;Name=XP_006526069.1;gbkey=CDS;gene=Ablim3;product=actin-binding LIM protein 3 isoform X2;protein_id=XP_006526069.1;extra_copy_number=0
CM058258.1	Liftoff	CDS	61204523	61204670	.	-	.	ID=cds-XP_006526069.1;Parent=rna-XM_006526006.5;Dbxref=GeneID:319713,GenBank:XP_006526069.1,MGI:MGI:2442582;Name=XP_006526069.1;gbkey=CDS;gene=Ablim3;product=actin-binding LIM protein 3 isoform X2;protein_id=XP_006526069.1;extra_copy_number=0
CM058258.1	Liftoff	CDS	61206754	61206818	.	-	.	ID=cds-XP_006526069.1;Parent=rna-XM_006526006.5;Dbxref=GeneID:319713,GenBank:XP_006526069.1,MGI:MGI:2442582;Name=XP_006526069.1;gbkey=CDS;gene=Ablim3;product=actin-binding LIM protein 3 isoform X2;protein_id=XP_006526069.1;extra_copy_number=0
CM058258.1	Liftoff	CDS	61207410	61207544	.	-	.	ID=cds-XP_006526069.1;Parent=rna-XM_006526006.5;Dbxref=GeneID:319713,GenBank:XP_006526069.1,MGI:MGI:2442582;Name=XP_006526069.1;gbkey=CDS;gene=Ablim3;product=actin-binding LIM protein 3 isoform X2;protein_id=XP_006526069.1;extra_copy_number=0
CM058258.1	Liftoff	CDS	61212205	61212303	.	-	.	ID=cds-XP_006526069.1;Parent=rna-XM_006526006.5;Dbxref=GeneID:319713,GenBank:XP_006526069.1,MGI:MGI:2442582;Name=XP_006526069.1;gbkey=CDS;gene=Ablim3;product=actin-binding LIM protein 3 isoform X2;protein_id=XP_006526069.1;extra_copy_number=0
CM058258.1	Liftoff	CDS	61213007	61213133	.	-	.	ID=cds-XP_006526069.1;Parent=rna-XM_006526006.5;Dbxref=GeneID:319713,GenBank:XP_006526069.1,MGI:MGI:2442582;Name=XP_006526069.1;gbkey=CDS;gene=Ablim3;product=actin-binding LIM protein 3 isoform X2;protein_id=XP_006526069.1;extra_copy_number=0
CM058258.1	Liftoff	CDS	61213583	61213612	.	-	.	ID=cds-XP_006526069.1;Parent=rna-XM_006526006.5;Dbxref=GeneID:319713,GenBank:XP_006526069.1,MGI:MGI:2442582;Name=XP_006526069.1;gbkey=CDS;gene=Ablim3;product=actin-binding LIM protein 3 isoform X2;protein_id=XP_006526069.1;extra_copy_number=0
CM058258.1	Liftoff	CDS	61215089	61215244	.	-	.	ID=cds-XP_006526069.1;Parent=rna-XM_006526006.5;Dbxref=GeneID:319713,GenBank:XP_006526069.1,MGI:MGI:2442582;Name=XP_006526069.1;gbkey=CDS;gene=Ablim3;product=actin-binding LIM protein 3 isoform X2;protein_id=XP_006526069.1;extra_copy_number=0
CM058258.1	Liftoff	CDS	61217083	61217154	.	-	.	ID=cds-XP_006526069.1;Parent=rna-XM_006526006.5;Dbxref=GeneID:319713,GenBank:XP_006526069.1,MGI:MGI:2442582;Name=XP_006526069.1;gbkey=CDS;gene=Ablim3;product=actin-binding LIM protein 3 isoform X2;protein_id=XP_006526069.1;extra_copy_number=0
CM058258.1	Liftoff	CDS	61219717	61219775	.	-	.	ID=cds-XP_006526069.1;Parent=rna-XM_006526006.5;Dbxref=GeneID:319713,GenBank:XP_006526069.1,MGI:MGI:2442582;Name=XP_006526069.1;gbkey=CDS;gene=Ablim3;product=actin-binding LIM protein 3 isoform X2;protein_id=XP_006526069.1;extra_copy_number=0
CM058258.1	Liftoff	CDS	61232910	61232997	.	-	.	ID=cds-XP_006526069.1;Parent=rna-XM_006526006.5;Dbxref=GeneID:319713,GenBank:XP_006526069.1,MGI:MGI:2442582;Name=XP_006526069.1;gbkey=CDS;gene=Ablim3;product=actin-binding LIM protein 3 isoform X2;protein_id=XP_006526069.1;extra_copy_number=0
CM058258.1	Liftoff	CDS	61239010	61239103	.	-	.	ID=cds-XP_006526069.1;Parent=rna-XM_006526006.5;Dbxref=GeneID:319713,GenBank:XP_006526069.1,MGI:MGI:2442582;Name=XP_006526069.1;gbkey=CDS;gene=Ablim3;product=actin-binding LIM protein 3 isoform X2;protein_id=XP_006526069.1;extra_copy_number=0
CM058258.1	Liftoff	CDS	61242518	61242644	.	-	.	ID=cds-XP_006526069.1;Parent=rna-XM_006526006.5;Dbxref=GeneID:319713,GenBank:XP_006526069.1,MGI:MGI:2442582;Name=XP_006526069.1;gbkey=CDS;gene=Ablim3;product=actin-binding LIM protein 3 isoform X2;protein_id=XP_006526069.1;extra_copy_number=0
CM058258.1	Liftoff	CDS	61248423	61248535	.	-	.	ID=cds-XP_006526069.1;Parent=rna-XM_006526006.5;Dbxref=GeneID:319713,GenBank:XP_006526069.1,MGI:MGI:2442582;Name=XP_006526069.1;gbkey=CDS;gene=Ablim3;product=actin-binding LIM protein 3 isoform X2;protein_id=XP_006526069.1;extra_copy_number=0
CM058258.1	Liftoff	CDS	61250222	61250405	.	-	.	ID=cds-XP_006526069.1;Parent=rna-XM_006526006.5;Dbxref=GeneID:319713,GenBank:XP_006526069.1,MGI:MGI:2442582;Name=XP_006526069.1;gbkey=CDS;gene=Ablim3;product=actin-binding LIM protein 3 isoform X2;protein_id=XP_006526069.1;extra_copy_number=0
CM058258.1	Liftoff	CDS	61264789	61264926	.	-	.	ID=cds-XP_006526069.1;Parent=rna-XM_006526006.5;Dbxref=GeneID:319713,GenBank:XP_006526069.1,MGI:MGI:2442582;Name=XP_006526069.1;gbkey=CDS;gene=Ablim3;product=actin-binding LIM protein 3 isoform X2;protein_id=XP_006526069.1;extra_copy_number=0
CM058258.1	Liftoff	CDS	61304529	61304541	.	-	.	ID=cds-XP_006526069.1;Parent=rna-XM_006526006.5;Dbxref=GeneID:319713,GenBank:XP_006526069.1,MGI:MGI:2442582;Name=XP_006526069.1;gbkey=CDS;gene=Ablim3;product=actin-binding LIM protein 3 isoform X2;protein_id=XP_006526069.1;extra_copy_number=0
CM058258.1	Liftoff	mRNA	61192604	61305156	.	-	.	ID=rna-XM_006526007.5;Parent=gene-Ablim3;Dbxref=GeneID:319713,GenBank:XM_006526007.5,MGI:MGI:2442582;Name=XM_006526007.5;gbkey=mRNA;gene=Ablim3;model_evidence=Supporting evidence includes similarity to: 1 mRNA%2C 8 ESTs%2C 19 Proteins%2C 280 long SRA reads%2C and 100%25 coverage of the annotated genomic feature by RNAseq alignments%2C including 15 samples with support for all annotated introns;product=actin binding LIM protein family%2C member 3%2C transcript variant X4;transcript_id=XM_006526007.5;matches_ref_protein=True;valid_ORF=True;extra_copy_number=0
CM058258.1	Liftoff	exon	61192604	61194620	.	-	.	ID=exon-XM_006526007.5-22;Parent=rna-XM_006526007.5;Dbxref=GeneID:319713,GenBank:XM_006526007.5,MGI:MGI:2442582;gbkey=mRNA;gene=Ablim3;product=actin binding LIM protein family%2C member 3%2C transcript variant X4;transcript_id=XM_006526007.5;extra_copy_number=0
CM058258.1	Liftoff	exon	61198278	61198358	.	-	.	ID=exon-XM_006526007.5-21;Parent=rna-XM_006526007.5;Dbxref=GeneID:319713,GenBank:XM_006526007.5,MGI:MGI:2442582;gbkey=mRNA;gene=Ablim3;product=actin binding LIM protein family%2C member 3%2C transcript variant X4;transcript_id=XM_006526007.5;extra_copy_number=0
CM058258.1	Liftoff	exon	61198849	61198856	.	-	.	ID=exon-XM_006526007.5-20;Parent=rna-XM_006526007.5;Dbxref=GeneID:319713,GenBank:XM_006526007.5,MGI:MGI:2442582;gbkey=mRNA;gene=Ablim3;product=actin binding LIM protein family%2C member 3%2C transcript variant X4;transcript_id=XM_006526007.5;extra_copy_number=0
CM058258.1	Liftoff	exon	61199599	61199659	.	-	.	ID=exon-XM_006526007.5-19;Parent=rna-XM_006526007.5;Dbxref=GeneID:319713,GenBank:XM_006526007.5,MGI:MGI:2442582;gbkey=mRNA;gene=Ablim3;product=actin binding LIM protein family%2C member 3%2C transcript variant X4;transcript_id=XM_006526007.5;extra_copy_number=0
CM058258.1	Liftoff	exon	61201592	61201650	.	-	.	ID=exon-XM_006526007.5-18;Parent=rna-XM_006526007.5;Dbxref=GeneID:319713,GenBank:XM_006526007.5,MGI:MGI:2442582;gbkey=mRNA;gene=Ablim3;product=actin binding LIM protein family%2C member 3%2C transcript variant X4;transcript_id=XM_006526007.5;extra_copy_number=0
CM058258.1	Liftoff	exon	61202144	61202173	.	-	.	ID=exon-XM_006526007.5-17;Parent=rna-XM_006526007.5;Dbxref=GeneID:319713,GenBank:XM_006526007.5,MGI:MGI:2442582;gbkey=mRNA;gene=Ablim3;product=actin binding LIM protein family%2C member 3%2C transcript variant X4;transcript_id=XM_006526007.5;extra_copy_number=0
CM058258.1	Liftoff	exon	61204523	61204670	.	-	.	ID=exon-XM_006526007.5-16;Parent=rna-XM_006526007.5;Dbxref=GeneID:319713,GenBank:XM_006526007.5,MGI:MGI:2442582;gbkey=mRNA;gene=Ablim3;product=actin binding LIM protein family%2C member 3%2C transcript variant X4;transcript_id=XM_006526007.5;extra_copy_number=0
CM058258.1	Liftoff	exon	61206754	61206818	.	-	.	ID=exon-XM_006526007.5-15;Parent=rna-XM_006526007.5;Dbxref=GeneID:319713,GenBank:XM_006526007.5,MGI:MGI:2442582;gbkey=mRNA;gene=Ablim3;product=actin binding LIM protein family%2C member 3%2C transcript variant X4;transcript_id=XM_006526007.5;extra_copy_number=0
CM058258.1	Liftoff	exon	61207410	61207544	.	-	.	ID=exon-XM_006526007.5-14;Parent=rna-XM_006526007.5;Dbxref=GeneID:319713,GenBank:XM_006526007.5,MGI:MGI:2442582;gbkey=mRNA;gene=Ablim3;product=actin binding LIM protein family%2C member 3%2C transcript variant X4;transcript_id=XM_006526007.5;extra_copy_number=0
CM058258.1	Liftoff	exon	61210134	61210181	.	-	.	ID=exon-XM_006526007.5-13;Parent=rna-XM_006526007.5;Dbxref=GeneID:319713,GenBank:XM_006526007.5,MGI:MGI:2442582;gbkey=mRNA;gene=Ablim3;product=actin binding LIM protein family%2C member 3%2C transcript variant X4;transcript_id=XM_006526007.5;extra_copy_number=0
CM058258.1	Liftoff	exon	61213007	61213133	.	-	.	ID=exon-XM_006526007.5-12;Parent=rna-XM_006526007.5;Dbxref=GeneID:319713,GenBank:XM_006526007.5,MGI:MGI:2442582;gbkey=mRNA;gene=Ablim3;product=actin binding LIM protein family%2C member 3%2C transcript variant X4;transcript_id=XM_006526007.5;extra_copy_number=0
CM058258.1	Liftoff	exon	61213583	61213612	.	-	.	ID=exon-XM_006526007.5-11;Parent=rna-XM_006526007.5;Dbxref=GeneID:319713,GenBank:XM_006526007.5,MGI:MGI:2442582;gbkey=mRNA;gene=Ablim3;product=actin binding LIM protein family%2C member 3%2C transcript variant X4;transcript_id=XM_006526007.5;extra_copy_number=0
CM058258.1	Liftoff	exon	61215089	61215244	.	-	.	ID=exon-XM_006526007.5-10;Parent=rna-XM_006526007.5;Dbxref=GeneID:319713,GenBank:XM_006526007.5,MGI:MGI:2442582;gbkey=mRNA;gene=Ablim3;product=actin binding LIM protein family%2C member 3%2C transcript variant X4;transcript_id=XM_006526007.5;extra_copy_number=0
CM058258.1	Liftoff	exon	61217083	61217154	.	-	.	ID=exon-XM_006526007.5-9;Parent=rna-XM_006526007.5;Dbxref=GeneID:319713,GenBank:XM_006526007.5,MGI:MGI:2442582;gbkey=mRNA;gene=Ablim3;product=actin binding LIM protein family%2C member 3%2C transcript variant X4;transcript_id=XM_006526007.5;extra_copy_number=0
CM058258.1	Liftoff	exon	61219717	61219775	.	-	.	ID=exon-XM_006526007.5-8;Parent=rna-XM_006526007.5;Dbxref=GeneID:319713,GenBank:XM_006526007.5,MGI:MGI:2442582;gbkey=mRNA;gene=Ablim3;product=actin binding LIM protein family%2C member 3%2C transcript variant X4;transcript_id=XM_006526007.5;extra_copy_number=0
CM058258.1	Liftoff	exon	61232910	61232997	.	-	.	ID=exon-XM_006526007.5-7;Parent=rna-XM_006526007.5;Dbxref=GeneID:319713,GenBank:XM_006526007.5,MGI:MGI:2442582;gbkey=mRNA;gene=Ablim3;product=actin binding LIM protein family%2C member 3%2C transcript variant X4;transcript_id=XM_006526007.5;extra_copy_number=0
CM058258.1	Liftoff	exon	61239010	61239103	.	-	.	ID=exon-XM_006526007.5-6;Parent=rna-XM_006526007.5;Dbxref=GeneID:319713,GenBank:XM_006526007.5,MGI:MGI:2442582;gbkey=mRNA;gene=Ablim3;product=actin binding LIM protein family%2C member 3%2C transcript variant X4;transcript_id=XM_006526007.5;extra_copy_number=0
CM058258.1	Liftoff	exon	61242518	61242644	.	-	.	ID=exon-XM_006526007.5-5;Parent=rna-XM_006526007.5;Dbxref=GeneID:319713,GenBank:XM_006526007.5,MGI:MGI:2442582;gbkey=mRNA;gene=Ablim3;product=actin binding LIM protein family%2C member 3%2C transcript variant X4;transcript_id=XM_006526007.5;extra_copy_number=0
CM058258.1	Liftoff	exon	61248423	61248535	.	-	.	ID=exon-XM_006526007.5-4;Parent=rna-XM_006526007.5;Dbxref=GeneID:319713,GenBank:XM_006526007.5,MGI:MGI:2442582;gbkey=mRNA;gene=Ablim3;product=actin binding LIM protein family%2C member 3%2C transcript variant X4;transcript_id=XM_006526007.5;extra_copy_number=0
CM058258.1	Liftoff	exon	61250222	61250405	.	-	.	ID=exon-XM_006526007.5-3;Parent=rna-XM_006526007.5;Dbxref=GeneID:319713,GenBank:XM_006526007.5,MGI:MGI:2442582;gbkey=mRNA;gene=Ablim3;product=actin binding LIM protein family%2C member 3%2C transcript variant X4;transcript_id=XM_006526007.5;extra_copy_number=0
CM058258.1	Liftoff	exon	61264789	61264926	.	-	.	ID=exon-XM_006526007.5-2;Parent=rna-XM_006526007.5;Dbxref=GeneID:319713,GenBank:XM_006526007.5,MGI:MGI:2442582;gbkey=mRNA;gene=Ablim3;product=actin binding LIM protein family%2C member 3%2C transcript variant X4;transcript_id=XM_006526007.5;extra_copy_number=0
CM058258.1	Liftoff	exon	61304529	61305156	.	-	.	ID=exon-XM_006526007.5-1;Parent=rna-XM_006526007.5;Dbxref=GeneID:319713,GenBank:XM_006526007.5,MGI:MGI:2442582;gbkey=mRNA;gene=Ablim3;product=actin binding LIM protein family%2C member 3%2C transcript variant X4;transcript_id=XM_006526007.5;extra_copy_number=0
CM058258.1	Liftoff	CDS	61194507	61194620	.	-	.	ID=cds-XP_006526070.1;Parent=rna-XM_006526007.5;Dbxref=GeneID:319713,GenBank:XP_006526070.1,MGI:MGI:2442582;Name=XP_006526070.1;gbkey=CDS;gene=Ablim3;product=actin-binding LIM protein 3 isoform X3;protein_id=XP_006526070.1;extra_copy_number=0
CM058258.1	Liftoff	CDS	61198278	61198358	.	-	.	ID=cds-XP_006526070.1;Parent=rna-XM_006526007.5;Dbxref=GeneID:319713,GenBank:XP_006526070.1,MGI:MGI:2442582;Name=XP_006526070.1;gbkey=CDS;gene=Ablim3;product=actin-binding LIM protein 3 isoform X3;protein_id=XP_006526070.1;extra_copy_number=0
CM058258.1	Liftoff	CDS	61198849	61198856	.	-	.	ID=cds-XP_006526070.1;Parent=rna-XM_006526007.5;Dbxref=GeneID:319713,GenBank:XP_006526070.1,MGI:MGI:2442582;Name=XP_006526070.1;gbkey=CDS;gene=Ablim3;product=actin-binding LIM protein 3 isoform X3;protein_id=XP_006526070.1;extra_copy_number=0
CM058258.1	Liftoff	CDS	61199599	61199659	.	-	.	ID=cds-XP_006526070.1;Parent=rna-XM_006526007.5;Dbxref=GeneID:319713,GenBank:XP_006526070.1,MGI:MGI:2442582;Name=XP_006526070.1;gbkey=CDS;gene=Ablim3;product=actin-binding LIM protein 3 isoform X3;protein_id=XP_006526070.1;extra_copy_number=0
CM058258.1	Liftoff	CDS	61201592	61201650	.	-	.	ID=cds-XP_006526070.1;Parent=rna-XM_006526007.5;Dbxref=GeneID:319713,GenBank:XP_006526070.1,MGI:MGI:2442582;Name=XP_006526070.1;gbkey=CDS;gene=Ablim3;product=actin-binding LIM protein 3 isoform X3;protein_id=XP_006526070.1;extra_copy_number=0
CM058258.1	Liftoff	CDS	61202144	61202173	.	-	.	ID=cds-XP_006526070.1;Parent=rna-XM_006526007.5;Dbxref=GeneID:319713,GenBank:XP_006526070.1,MGI:MGI:2442582;Name=XP_006526070.1;gbkey=CDS;gene=Ablim3;product=actin-binding LIM protein 3 isoform X3;protein_id=XP_006526070.1;extra_copy_number=0
CM058258.1	Liftoff	CDS	61204523	61204670	.	-	.	ID=cds-XP_006526070.1;Parent=rna-XM_006526007.5;Dbxref=GeneID:319713,GenBank:XP_006526070.1,MGI:MGI:2442582;Name=XP_006526070.1;gbkey=CDS;gene=Ablim3;product=actin-binding LIM protein 3 isoform X3;protein_id=XP_006526070.1;extra_copy_number=0
CM058258.1	Liftoff	CDS	61206754	61206818	.	-	.	ID=cds-XP_006526070.1;Parent=rna-XM_006526007.5;Dbxref=GeneID:319713,GenBank:XP_006526070.1,MGI:MGI:2442582;Name=XP_006526070.1;gbkey=CDS;gene=Ablim3;product=actin-binding LIM protein 3 isoform X3;protein_id=XP_006526070.1;extra_copy_number=0
CM058258.1	Liftoff	CDS	61207410	61207544	.	-	.	ID=cds-XP_006526070.1;Parent=rna-XM_006526007.5;Dbxref=GeneID:319713,GenBank:XP_006526070.1,MGI:MGI:2442582;Name=XP_006526070.1;gbkey=CDS;gene=Ablim3;product=actin-binding LIM protein 3 isoform X3;protein_id=XP_006526070.1;extra_copy_number=0
CM058258.1	Liftoff	CDS	61210134	61210181	.	-	.	ID=cds-XP_006526070.1;Parent=rna-XM_006526007.5;Dbxref=GeneID:319713,GenBank:XP_006526070.1,MGI:MGI:2442582;Name=XP_006526070.1;gbkey=CDS;gene=Ablim3;product=actin-binding LIM protein 3 isoform X3;protein_id=XP_006526070.1;extra_copy_number=0
CM058258.1	Liftoff	CDS	61213007	61213133	.	-	.	ID=cds-XP_006526070.1;Parent=rna-XM_006526007.5;Dbxref=GeneID:319713,GenBank:XP_006526070.1,MGI:MGI:2442582;Name=XP_006526070.1;gbkey=CDS;gene=Ablim3;product=actin-binding LIM protein 3 isoform X3;protein_id=XP_006526070.1;extra_copy_number=0
CM058258.1	Liftoff	CDS	61213583	61213612	.	-	.	ID=cds-XP_006526070.1;Parent=rna-XM_006526007.5;Dbxref=GeneID:319713,GenBank:XP_006526070.1,MGI:MGI:2442582;Name=XP_006526070.1;gbkey=CDS;gene=Ablim3;product=actin-binding LIM protein 3 isoform X3;protein_id=XP_006526070.1;extra_copy_number=0
CM058258.1	Liftoff	CDS	61215089	61215244	.	-	.	ID=cds-XP_006526070.1;Parent=rna-XM_006526007.5;Dbxref=GeneID:319713,GenBank:XP_006526070.1,MGI:MGI:2442582;Name=XP_006526070.1;gbkey=CDS;gene=Ablim3;product=actin-binding LIM protein 3 isoform X3;protein_id=XP_006526070.1;extra_copy_number=0
CM058258.1	Liftoff	CDS	61217083	61217154	.	-	.	ID=cds-XP_006526070.1;Parent=rna-XM_006526007.5;Dbxref=GeneID:319713,GenBank:XP_006526070.1,MGI:MGI:2442582;Name=XP_006526070.1;gbkey=CDS;gene=Ablim3;product=actin-binding LIM protein 3 isoform X3;protein_id=XP_006526070.1;extra_copy_number=0
CM058258.1	Liftoff	CDS	61219717	61219775	.	-	.	ID=cds-XP_006526070.1;Parent=rna-XM_006526007.5;Dbxref=GeneID:319713,GenBank:XP_006526070.1,MGI:MGI:2442582;Name=XP_006526070.1;gbkey=CDS;gene=Ablim3;product=actin-binding LIM protein 3 isoform X3;protein_id=XP_006526070.1;extra_copy_number=0
CM058258.1	Liftoff	CDS	61232910	61232997	.	-	.	ID=cds-XP_006526070.1;Parent=rna-XM_006526007.5;Dbxref=GeneID:319713,GenBank:XP_006526070.1,MGI:MGI:2442582;Name=XP_006526070.1;gbkey=CDS;gene=Ablim3;product=actin-binding LIM protein 3 isoform X3;protein_id=XP_006526070.1;extra_copy_number=0
CM058258.1	Liftoff	CDS	61239010	61239103	.	-	.	ID=cds-XP_006526070.1;Parent=rna-XM_006526007.5;Dbxref=GeneID:319713,GenBank:XP_006526070.1,MGI:MGI:2442582;Name=XP_006526070.1;gbkey=CDS;gene=Ablim3;product=actin-binding LIM protein 3 isoform X3;protein_id=XP_006526070.1;extra_copy_number=0
CM058258.1	Liftoff	CDS	61242518	61242644	.	-	.	ID=cds-XP_006526070.1;Parent=rna-XM_006526007.5;Dbxref=GeneID:319713,GenBank:XP_006526070.1,MGI:MGI:2442582;Name=XP_006526070.1;gbkey=CDS;gene=Ablim3;product=actin-binding LIM protein 3 isoform X3;protein_id=XP_006526070.1;extra_copy_number=0
CM058258.1	Liftoff	CDS	61248423	61248535	.	-	.	ID=cds-XP_006526070.1;Parent=rna-XM_006526007.5;Dbxref=GeneID:319713,GenBank:XP_006526070.1,MGI:MGI:2442582;Name=XP_006526070.1;gbkey=CDS;gene=Ablim3;product=actin-binding LIM protein 3 isoform X3;protein_id=XP_006526070.1;extra_copy_number=0
CM058258.1	Liftoff	CDS	61250222	61250405	.	-	.	ID=cds-XP_006526070.1;Parent=rna-XM_006526007.5;Dbxref=GeneID:319713,GenBank:XP_006526070.1,MGI:MGI:2442582;Name=XP_006526070.1;gbkey=CDS;gene=Ablim3;product=actin-binding LIM protein 3 isoform X3;protein_id=XP_006526070.1;extra_copy_number=0
CM058258.1	Liftoff	CDS	61264789	61264926	.	-	.	ID=cds-XP_006526070.1;Parent=rna-XM_006526007.5;Dbxref=GeneID:319713,GenBank:XP_006526070.1,MGI:MGI:2442582;Name=XP_006526070.1;gbkey=CDS;gene=Ablim3;product=actin-binding LIM protein 3 isoform X3;protein_id=XP_006526070.1;extra_copy_number=0
CM058258.1	Liftoff	CDS	61304529	61304541	.	-	.	ID=cds-XP_006526070.1;Parent=rna-XM_006526007.5;Dbxref=GeneID:319713,GenBank:XP_006526070.1,MGI:MGI:2442582;Name=XP_006526070.1;gbkey=CDS;gene=Ablim3;product=actin-binding LIM protein 3 isoform X3;protein_id=XP_006526070.1;extra_copy_number=0
CM058258.1	Liftoff	mRNA	61192604	61305156	.	-	.	ID=rna-XM_006526008.5;Parent=gene-Ablim3;Dbxref=GeneID:319713,GenBank:XM_006526008.5,MGI:MGI:2442582;Name=XM_006526008.5;gbkey=mRNA;gene=Ablim3;model_evidence=Supporting evidence includes similarity to: 1 mRNA%2C 8 ESTs%2C 16 Proteins%2C 277 long SRA reads%2C and 100%25 coverage of the annotated genomic feature by RNAseq alignments%2C including 14 samples with support for all annotated introns;product=actin binding LIM protein family%2C member 3%2C transcript variant X5;transcript_id=XM_006526008.5;matches_ref_protein=True;valid_ORF=True;extra_copy_number=0
CM058258.1	Liftoff	exon	61192604	61194620	.	-	.	ID=exon-XM_006526008.5-21;Parent=rna-XM_006526008.5;Dbxref=GeneID:319713,GenBank:XM_006526008.5,MGI:MGI:2442582;gbkey=mRNA;gene=Ablim3;product=actin binding LIM protein family%2C member 3%2C transcript variant X5;transcript_id=XM_006526008.5;extra_copy_number=0
CM058258.1	Liftoff	exon	61198278	61198358	.	-	.	ID=exon-XM_006526008.5-20;Parent=rna-XM_006526008.5;Dbxref=GeneID:319713,GenBank:XM_006526008.5,MGI:MGI:2442582;gbkey=mRNA;gene=Ablim3;product=actin binding LIM protein family%2C member 3%2C transcript variant X5;transcript_id=XM_006526008.5;extra_copy_number=0
CM058258.1	Liftoff	exon	61198849	61198856	.	-	.	ID=exon-XM_006526008.5-19;Parent=rna-XM_006526008.5;Dbxref=GeneID:319713,GenBank:XM_006526008.5,MGI:MGI:2442582;gbkey=mRNA;gene=Ablim3;product=actin binding LIM protein family%2C member 3%2C transcript variant X5;transcript_id=XM_006526008.5;extra_copy_number=0
CM058258.1	Liftoff	exon	61199599	61199659	.	-	.	ID=exon-XM_006526008.5-18;Parent=rna-XM_006526008.5;Dbxref=GeneID:319713,GenBank:XM_006526008.5,MGI:MGI:2442582;gbkey=mRNA;gene=Ablim3;product=actin binding LIM protein family%2C member 3%2C transcript variant X5;transcript_id=XM_006526008.5;extra_copy_number=0
CM058258.1	Liftoff	exon	61201592	61201650	.	-	.	ID=exon-XM_006526008.5-17;Parent=rna-XM_006526008.5;Dbxref=GeneID:319713,GenBank:XM_006526008.5,MGI:MGI:2442582;gbkey=mRNA;gene=Ablim3;product=actin binding LIM protein family%2C member 3%2C transcript variant X5;transcript_id=XM_006526008.5;extra_copy_number=0
CM058258.1	Liftoff	exon	61202144	61202173	.	-	.	ID=exon-XM_006526008.5-16;Parent=rna-XM_006526008.5;Dbxref=GeneID:319713,GenBank:XM_006526008.5,MGI:MGI:2442582;gbkey=mRNA;gene=Ablim3;product=actin binding LIM protein family%2C member 3%2C transcript variant X5;transcript_id=XM_006526008.5;extra_copy_number=0
CM058258.1	Liftoff	exon	61204523	61204670	.	-	.	ID=exon-XM_006526008.5-15;Parent=rna-XM_006526008.5;Dbxref=GeneID:319713,GenBank:XM_006526008.5,MGI:MGI:2442582;gbkey=mRNA;gene=Ablim3;product=actin binding LIM protein family%2C member 3%2C transcript variant X5;transcript_id=XM_006526008.5;extra_copy_number=0
CM058258.1	Liftoff	exon	61206754	61206818	.	-	.	ID=exon-XM_006526008.5-14;Parent=rna-XM_006526008.5;Dbxref=GeneID:319713,GenBank:XM_006526008.5,MGI:MGI:2442582;gbkey=mRNA;gene=Ablim3;product=actin binding LIM protein family%2C member 3%2C transcript variant X5;transcript_id=XM_006526008.5;extra_copy_number=0
CM058258.1	Liftoff	exon	61207410	61207544	.	-	.	ID=exon-XM_006526008.5-13;Parent=rna-XM_006526008.5;Dbxref=GeneID:319713,GenBank:XM_006526008.5,MGI:MGI:2442582;gbkey=mRNA;gene=Ablim3;product=actin binding LIM protein family%2C member 3%2C transcript variant X5;transcript_id=XM_006526008.5;extra_copy_number=0
CM058258.1	Liftoff	exon	61213007	61213133	.	-	.	ID=exon-XM_006526008.5-12;Parent=rna-XM_006526008.5;Dbxref=GeneID:319713,GenBank:XM_006526008.5,MGI:MGI:2442582;gbkey=mRNA;gene=Ablim3;product=actin binding LIM protein family%2C member 3%2C transcript variant X5;transcript_id=XM_006526008.5;extra_copy_number=0
CM058258.1	Liftoff	exon	61213583	61213612	.	-	.	ID=exon-XM_006526008.5-11;Parent=rna-XM_006526008.5;Dbxref=GeneID:319713,GenBank:XM_006526008.5,MGI:MGI:2442582;gbkey=mRNA;gene=Ablim3;product=actin binding LIM protein family%2C member 3%2C transcript variant X5;transcript_id=XM_006526008.5;extra_copy_number=0
CM058258.1	Liftoff	exon	61215089	61215244	.	-	.	ID=exon-XM_006526008.5-10;Parent=rna-XM_006526008.5;Dbxref=GeneID:319713,GenBank:XM_006526008.5,MGI:MGI:2442582;gbkey=mRNA;gene=Ablim3;product=actin binding LIM protein family%2C member 3%2C transcript variant X5;transcript_id=XM_006526008.5;extra_copy_number=0
CM058258.1	Liftoff	exon	61217083	61217154	.	-	.	ID=exon-XM_006526008.5-9;Parent=rna-XM_006526008.5;Dbxref=GeneID:319713,GenBank:XM_006526008.5,MGI:MGI:2442582;gbkey=mRNA;gene=Ablim3;product=actin binding LIM protein family%2C member 3%2C transcript variant X5;transcript_id=XM_006526008.5;extra_copy_number=0
CM058258.1	Liftoff	exon	61219717	61219775	.	-	.	ID=exon-XM_006526008.5-8;Parent=rna-XM_006526008.5;Dbxref=GeneID:319713,GenBank:XM_006526008.5,MGI:MGI:2442582;gbkey=mRNA;gene=Ablim3;product=actin binding LIM protein family%2C member 3%2C transcript variant X5;transcript_id=XM_006526008.5;extra_copy_number=0
CM058258.1	Liftoff	exon	61232910	61232997	.	-	.	ID=exon-XM_006526008.5-7;Parent=rna-XM_006526008.5;Dbxref=GeneID:319713,GenBank:XM_006526008.5,MGI:MGI:2442582;gbkey=mRNA;gene=Ablim3;product=actin binding LIM protein family%2C member 3%2C transcript variant X5;transcript_id=XM_006526008.5;extra_copy_number=0
CM058258.1	Liftoff	exon	61239010	61239103	.	-	.	ID=exon-XM_006526008.5-6;Parent=rna-XM_006526008.5;Dbxref=GeneID:319713,GenBank:XM_006526008.5,MGI:MGI:2442582;gbkey=mRNA;gene=Ablim3;product=actin binding LIM protein family%2C member 3%2C transcript variant X5;transcript_id=XM_006526008.5;extra_copy_number=0
CM058258.1	Liftoff	exon	61242518	61242644	.	-	.	ID=exon-XM_006526008.5-5;Parent=rna-XM_006526008.5;Dbxref=GeneID:319713,GenBank:XM_006526008.5,MGI:MGI:2442582;gbkey=mRNA;gene=Ablim3;product=actin binding LIM protein family%2C member 3%2C transcript variant X5;transcript_id=XM_006526008.5;extra_copy_number=0
CM058258.1	Liftoff	exon	61248423	61248535	.	-	.	ID=exon-XM_006526008.5-4;Parent=rna-XM_006526008.5;Dbxref=GeneID:319713,GenBank:XM_006526008.5,MGI:MGI:2442582;gbkey=mRNA;gene=Ablim3;product=actin binding LIM protein family%2C member 3%2C transcript variant X5;transcript_id=XM_006526008.5;extra_copy_number=0
CM058258.1	Liftoff	exon	61250222	61250405	.	-	.	ID=exon-XM_006526008.5-3;Parent=rna-XM_006526008.5;Dbxref=GeneID:319713,GenBank:XM_006526008.5,MGI:MGI:2442582;gbkey=mRNA;gene=Ablim3;product=actin binding LIM protein family%2C member 3%2C transcript variant X5;transcript_id=XM_006526008.5;extra_copy_number=0
CM058258.1	Liftoff	exon	61264789	61264926	.	-	.	ID=exon-XM_006526008.5-2;Parent=rna-XM_006526008.5;Dbxref=GeneID:319713,GenBank:XM_006526008.5,MGI:MGI:2442582;gbkey=mRNA;gene=Ablim3;product=actin binding LIM protein family%2C member 3%2C transcript variant X5;transcript_id=XM_006526008.5;extra_copy_number=0
CM058258.1	Liftoff	exon	61304529	61305156	.	-	.	ID=exon-XM_006526008.5-1;Parent=rna-XM_006526008.5;Dbxref=GeneID:319713,GenBank:XM_006526008.5,MGI:MGI:2442582;gbkey=mRNA;gene=Ablim3;product=actin binding LIM protein family%2C member 3%2C transcript variant X5;transcript_id=XM_006526008.5;extra_copy_number=0
CM058258.1	Liftoff	CDS	61194507	61194620	.	-	.	ID=cds-XP_006526071.1;Parent=rna-XM_006526008.5;Dbxref=GeneID:319713,GenBank:XP_006526071.1,MGI:MGI:2442582;Name=XP_006526071.1;gbkey=CDS;gene=Ablim3;product=actin-binding LIM protein 3 isoform X4;protein_id=XP_006526071.1;extra_copy_number=0
CM058258.1	Liftoff	CDS	61198278	61198358	.	-	.	ID=cds-XP_006526071.1;Parent=rna-XM_006526008.5;Dbxref=GeneID:319713,GenBank:XP_006526071.1,MGI:MGI:2442582;Name=XP_006526071.1;gbkey=CDS;gene=Ablim3;product=actin-binding LIM protein 3 isoform X4;protein_id=XP_006526071.1;extra_copy_number=0
CM058258.1	Liftoff	CDS	61198849	61198856	.	-	.	ID=cds-XP_006526071.1;Parent=rna-XM_006526008.5;Dbxref=GeneID:319713,GenBank:XP_006526071.1,MGI:MGI:2442582;Name=XP_006526071.1;gbkey=CDS;gene=Ablim3;product=actin-binding LIM protein 3 isoform X4;protein_id=XP_006526071.1;extra_copy_number=0
CM058258.1	Liftoff	CDS	61199599	61199659	.	-	.	ID=cds-XP_006526071.1;Parent=rna-XM_006526008.5;Dbxref=GeneID:319713,GenBank:XP_006526071.1,MGI:MGI:2442582;Name=XP_006526071.1;gbkey=CDS;gene=Ablim3;product=actin-binding LIM protein 3 isoform X4;protein_id=XP_006526071.1;extra_copy_number=0
CM058258.1	Liftoff	CDS	61201592	61201650	.	-	.	ID=cds-XP_006526071.1;Parent=rna-XM_006526008.5;Dbxref=GeneID:319713,GenBank:XP_006526071.1,MGI:MGI:2442582;Name=XP_006526071.1;gbkey=CDS;gene=Ablim3;product=actin-binding LIM protein 3 isoform X4;protein_id=XP_006526071.1;extra_copy_number=0
CM058258.1	Liftoff	CDS	61202144	61202173	.	-	.	ID=cds-XP_006526071.1;Parent=rna-XM_006526008.5;Dbxref=GeneID:319713,GenBank:XP_006526071.1,MGI:MGI:2442582;Name=XP_006526071.1;gbkey=CDS;gene=Ablim3;product=actin-binding LIM protein 3 isoform X4;protein_id=XP_006526071.1;extra_copy_number=0
CM058258.1	Liftoff	CDS	61204523	61204670	.	-	.	ID=cds-XP_006526071.1;Parent=rna-XM_006526008.5;Dbxref=GeneID:319713,GenBank:XP_006526071.1,MGI:MGI:2442582;Name=XP_006526071.1;gbkey=CDS;gene=Ablim3;product=actin-binding LIM protein 3 isoform X4;protein_id=XP_006526071.1;extra_copy_number=0
CM058258.1	Liftoff	CDS	61206754	61206818	.	-	.	ID=cds-XP_006526071.1;Parent=rna-XM_006526008.5;Dbxref=GeneID:319713,GenBank:XP_006526071.1,MGI:MGI:2442582;Name=XP_006526071.1;gbkey=CDS;gene=Ablim3;product=actin-binding LIM protein 3 isoform X4;protein_id=XP_006526071.1;extra_copy_number=0
CM058258.1	Liftoff	CDS	61207410	61207544	.	-	.	ID=cds-XP_006526071.1;Parent=rna-XM_006526008.5;Dbxref=GeneID:319713,GenBank:XP_006526071.1,MGI:MGI:2442582;Name=XP_006526071.1;gbkey=CDS;gene=Ablim3;product=actin-binding LIM protein 3 isoform X4;protein_id=XP_006526071.1;extra_copy_number=0
CM058258.1	Liftoff	CDS	61213007	61213133	.	-	.	ID=cds-XP_006526071.1;Parent=rna-XM_006526008.5;Dbxref=GeneID:319713,GenBank:XP_006526071.1,MGI:MGI:2442582;Name=XP_006526071.1;gbkey=CDS;gene=Ablim3;product=actin-binding LIM protein 3 isoform X4;protein_id=XP_006526071.1;extra_copy_number=0
CM058258.1	Liftoff	CDS	61213583	61213612	.	-	.	ID=cds-XP_006526071.1;Parent=rna-XM_006526008.5;Dbxref=GeneID:319713,GenBank:XP_006526071.1,MGI:MGI:2442582;Name=XP_006526071.1;gbkey=CDS;gene=Ablim3;product=actin-binding LIM protein 3 isoform X4;protein_id=XP_006526071.1;extra_copy_number=0
CM058258.1	Liftoff	CDS	61215089	61215244	.	-	.	ID=cds-XP_006526071.1;Parent=rna-XM_006526008.5;Dbxref=GeneID:319713,GenBank:XP_006526071.1,MGI:MGI:2442582;Name=XP_006526071.1;gbkey=CDS;gene=Ablim3;product=actin-binding LIM protein 3 isoform X4;protein_id=XP_006526071.1;extra_copy_number=0
CM058258.1	Liftoff	CDS	61217083	61217154	.	-	.	ID=cds-XP_006526071.1;Parent=rna-XM_006526008.5;Dbxref=GeneID:319713,GenBank:XP_006526071.1,MGI:MGI:2442582;Name=XP_006526071.1;gbkey=CDS;gene=Ablim3;product=actin-binding LIM protein 3 isoform X4;protein_id=XP_006526071.1;extra_copy_number=0
CM058258.1	Liftoff	CDS	61219717	61219775	.	-	.	ID=cds-XP_006526071.1;Parent=rna-XM_006526008.5;Dbxref=GeneID:319713,GenBank:XP_006526071.1,MGI:MGI:2442582;Name=XP_006526071.1;gbkey=CDS;gene=Ablim3;product=actin-binding LIM protein 3 isoform X4;protein_id=XP_006526071.1;extra_copy_number=0
CM058258.1	Liftoff	CDS	61232910	61232997	.	-	.	ID=cds-XP_006526071.1;Parent=rna-XM_006526008.5;Dbxref=GeneID:319713,GenBank:XP_006526071.1,MGI:MGI:2442582;Name=XP_006526071.1;gbkey=CDS;gene=Ablim3;product=actin-binding LIM protein 3 isoform X4;protein_id=XP_006526071.1;extra_copy_number=0
CM058258.1	Liftoff	CDS	61239010	61239103	.	-	.	ID=cds-XP_006526071.1;Parent=rna-XM_006526008.5;Dbxref=GeneID:319713,GenBank:XP_006526071.1,MGI:MGI:2442582;Name=XP_006526071.1;gbkey=CDS;gene=Ablim3;product=actin-binding LIM protein 3 isoform X4;protein_id=XP_006526071.1;extra_copy_number=0
CM058258.1	Liftoff	CDS	61242518	61242644	.	-	.	ID=cds-XP_006526071.1;Parent=rna-XM_006526008.5;Dbxref=GeneID:319713,GenBank:XP_006526071.1,MGI:MGI:2442582;Name=XP_006526071.1;gbkey=CDS;gene=Ablim3;product=actin-binding LIM protein 3 isoform X4;protein_id=XP_006526071.1;extra_copy_number=0
CM058258.1	Liftoff	CDS	61248423	61248535	.	-	.	ID=cds-XP_006526071.1;Parent=rna-XM_006526008.5;Dbxref=GeneID:319713,GenBank:XP_006526071.1,MGI:MGI:2442582;Name=XP_006526071.1;gbkey=CDS;gene=Ablim3;product=actin-binding LIM protein 3 isoform X4;protein_id=XP_006526071.1;extra_copy_number=0
CM058258.1	Liftoff	CDS	61250222	61250405	.	-	.	ID=cds-XP_006526071.1;Parent=rna-XM_006526008.5;Dbxref=GeneID:319713,GenBank:XP_006526071.1,MGI:MGI:2442582;Name=XP_006526071.1;gbkey=CDS;gene=Ablim3;product=actin-binding LIM protein 3 isoform X4;protein_id=XP_006526071.1;extra_copy_number=0
CM058258.1	Liftoff	CDS	61264789	61264926	.	-	.	ID=cds-XP_006526071.1;Parent=rna-XM_006526008.5;Dbxref=GeneID:319713,GenBank:XP_006526071.1,MGI:MGI:2442582;Name=XP_006526071.1;gbkey=CDS;gene=Ablim3;product=actin-binding LIM protein 3 isoform X4;protein_id=XP_006526071.1;extra_copy_number=0
CM058258.1	Liftoff	CDS	61304529	61304541	.	-	.	ID=cds-XP_006526071.1;Parent=rna-XM_006526008.5;Dbxref=GeneID:319713,GenBank:XP_006526071.1,MGI:MGI:2442582;Name=XP_006526071.1;gbkey=CDS;gene=Ablim3;product=actin-binding LIM protein 3 isoform X4;protein_id=XP_006526071.1;extra_copy_number=0
CM058258.1	Liftoff	mRNA	61192604	61305156	.	-	.	ID=rna-XM_006526009.5;Parent=gene-Ablim3;Dbxref=GeneID:319713,GenBank:XM_006526009.5,MGI:MGI:2442582;Name=XM_006526009.5;gbkey=mRNA;gene=Ablim3;model_evidence=Supporting evidence includes similarity to: 1 mRNA%2C 8 ESTs%2C 3 Proteins%2C 269 long SRA reads%2C and 100%25 coverage of the annotated genomic feature by RNAseq alignments%2C including 9 samples with support for all annotated introns;product=actin binding LIM protein family%2C member 3%2C transcript variant X7;transcript_id=XM_006526009.5;matches_ref_protein=True;valid_ORF=True;extra_copy_number=0
CM058258.1	Liftoff	exon	61192604	61194620	.	-	.	ID=exon-XM_006526009.5-21;Parent=rna-XM_006526009.5;Dbxref=GeneID:319713,GenBank:XM_006526009.5,MGI:MGI:2442582;gbkey=mRNA;gene=Ablim3;product=actin binding LIM protein family%2C member 3%2C transcript variant X7;transcript_id=XM_006526009.5;extra_copy_number=0
CM058258.1	Liftoff	exon	61198278	61198358	.	-	.	ID=exon-XM_006526009.5-20;Parent=rna-XM_006526009.5;Dbxref=GeneID:319713,GenBank:XM_006526009.5,MGI:MGI:2442582;gbkey=mRNA;gene=Ablim3;product=actin binding LIM protein family%2C member 3%2C transcript variant X7;transcript_id=XM_006526009.5;extra_copy_number=0
CM058258.1	Liftoff	exon	61198849	61198856	.	-	.	ID=exon-XM_006526009.5-19;Parent=rna-XM_006526009.5;Dbxref=GeneID:319713,GenBank:XM_006526009.5,MGI:MGI:2442582;gbkey=mRNA;gene=Ablim3;product=actin binding LIM protein family%2C member 3%2C transcript variant X7;transcript_id=XM_006526009.5;extra_copy_number=0
CM058258.1	Liftoff	exon	61199599	61199659	.	-	.	ID=exon-XM_006526009.5-18;Parent=rna-XM_006526009.5;Dbxref=GeneID:319713,GenBank:XM_006526009.5,MGI:MGI:2442582;gbkey=mRNA;gene=Ablim3;product=actin binding LIM protein family%2C member 3%2C transcript variant X7;transcript_id=XM_006526009.5;extra_copy_number=0
CM058258.1	Liftoff	exon	61201592	61201650	.	-	.	ID=exon-XM_006526009.5-17;Parent=rna-XM_006526009.5;Dbxref=GeneID:319713,GenBank:XM_006526009.5,MGI:MGI:2442582;gbkey=mRNA;gene=Ablim3;product=actin binding LIM protein family%2C member 3%2C transcript variant X7;transcript_id=XM_006526009.5;extra_copy_number=0
CM058258.1	Liftoff	exon	61202144	61202173	.	-	.	ID=exon-XM_006526009.5-16;Parent=rna-XM_006526009.5;Dbxref=GeneID:319713,GenBank:XM_006526009.5,MGI:MGI:2442582;gbkey=mRNA;gene=Ablim3;product=actin binding LIM protein family%2C member 3%2C transcript variant X7;transcript_id=XM_006526009.5;extra_copy_number=0
CM058258.1	Liftoff	exon	61204523	61204670	.	-	.	ID=exon-XM_006526009.5-15;Parent=rna-XM_006526009.5;Dbxref=GeneID:319713,GenBank:XM_006526009.5,MGI:MGI:2442582;gbkey=mRNA;gene=Ablim3;product=actin binding LIM protein family%2C member 3%2C transcript variant X7;transcript_id=XM_006526009.5;extra_copy_number=0
CM058258.1	Liftoff	exon	61206754	61206818	.	-	.	ID=exon-XM_006526009.5-14;Parent=rna-XM_006526009.5;Dbxref=GeneID:319713,GenBank:XM_006526009.5,MGI:MGI:2442582;gbkey=mRNA;gene=Ablim3;product=actin binding LIM protein family%2C member 3%2C transcript variant X7;transcript_id=XM_006526009.5;extra_copy_number=0
CM058258.1	Liftoff	exon	61207410	61207544	.	-	.	ID=exon-XM_006526009.5-13;Parent=rna-XM_006526009.5;Dbxref=GeneID:319713,GenBank:XM_006526009.5,MGI:MGI:2442582;gbkey=mRNA;gene=Ablim3;product=actin binding LIM protein family%2C member 3%2C transcript variant X7;transcript_id=XM_006526009.5;extra_copy_number=0
CM058258.1	Liftoff	exon	61210134	61210181	.	-	.	ID=exon-XM_006526009.5-12;Parent=rna-XM_006526009.5;Dbxref=GeneID:319713,GenBank:XM_006526009.5,MGI:MGI:2442582;gbkey=mRNA;gene=Ablim3;product=actin binding LIM protein family%2C member 3%2C transcript variant X7;transcript_id=XM_006526009.5;extra_copy_number=0
CM058258.1	Liftoff	exon	61212205	61212303	.	-	.	ID=exon-XM_006526009.5-11;Parent=rna-XM_006526009.5;Dbxref=GeneID:319713,GenBank:XM_006526009.5,MGI:MGI:2442582;gbkey=mRNA;gene=Ablim3;product=actin binding LIM protein family%2C member 3%2C transcript variant X7;transcript_id=XM_006526009.5;extra_copy_number=0
CM058258.1	Liftoff	exon	61213007	61213133	.	-	.	ID=exon-XM_006526009.5-10;Parent=rna-XM_006526009.5;Dbxref=GeneID:319713,GenBank:XM_006526009.5,MGI:MGI:2442582;gbkey=mRNA;gene=Ablim3;product=actin binding LIM protein family%2C member 3%2C transcript variant X7;transcript_id=XM_006526009.5;extra_copy_number=0
CM058258.1	Liftoff	exon	61217083	61217154	.	-	.	ID=exon-XM_006526009.5-9;Parent=rna-XM_006526009.5;Dbxref=GeneID:319713,GenBank:XM_006526009.5,MGI:MGI:2442582;gbkey=mRNA;gene=Ablim3;product=actin binding LIM protein family%2C member 3%2C transcript variant X7;transcript_id=XM_006526009.5;extra_copy_number=0
CM058258.1	Liftoff	exon	61219717	61219775	.	-	.	ID=exon-XM_006526009.5-8;Parent=rna-XM_006526009.5;Dbxref=GeneID:319713,GenBank:XM_006526009.5,MGI:MGI:2442582;gbkey=mRNA;gene=Ablim3;product=actin binding LIM protein family%2C member 3%2C transcript variant X7;transcript_id=XM_006526009.5;extra_copy_number=0
CM058258.1	Liftoff	exon	61232910	61232997	.	-	.	ID=exon-XM_006526009.5-7;Parent=rna-XM_006526009.5;Dbxref=GeneID:319713,GenBank:XM_006526009.5,MGI:MGI:2442582;gbkey=mRNA;gene=Ablim3;product=actin binding LIM protein family%2C member 3%2C transcript variant X7;transcript_id=XM_006526009.5;extra_copy_number=0
CM058258.1	Liftoff	exon	61239010	61239103	.	-	.	ID=exon-XM_006526009.5-6;Parent=rna-XM_006526009.5;Dbxref=GeneID:319713,GenBank:XM_006526009.5,MGI:MGI:2442582;gbkey=mRNA;gene=Ablim3;product=actin binding LIM protein family%2C member 3%2C transcript variant X7;transcript_id=XM_006526009.5;extra_copy_number=0
CM058258.1	Liftoff	exon	61242518	61242644	.	-	.	ID=exon-XM_006526009.5-5;Parent=rna-XM_006526009.5;Dbxref=GeneID:319713,GenBank:XM_006526009.5,MGI:MGI:2442582;gbkey=mRNA;gene=Ablim3;product=actin binding LIM protein family%2C member 3%2C transcript variant X7;transcript_id=XM_006526009.5;extra_copy_number=0
CM058258.1	Liftoff	exon	61248423	61248535	.	-	.	ID=exon-XM_006526009.5-4;Parent=rna-XM_006526009.5;Dbxref=GeneID:319713,GenBank:XM_006526009.5,MGI:MGI:2442582;gbkey=mRNA;gene=Ablim3;product=actin binding LIM protein family%2C member 3%2C transcript variant X7;transcript_id=XM_006526009.5;extra_copy_number=0
CM058258.1	Liftoff	exon	61250222	61250405	.	-	.	ID=exon-XM_006526009.5-3;Parent=rna-XM_006526009.5;Dbxref=GeneID:319713,GenBank:XM_006526009.5,MGI:MGI:2442582;gbkey=mRNA;gene=Ablim3;product=actin binding LIM protein family%2C member 3%2C transcript variant X7;transcript_id=XM_006526009.5;extra_copy_number=0
CM058258.1	Liftoff	exon	61264789	61264926	.	-	.	ID=exon-XM_006526009.5-2;Parent=rna-XM_006526009.5;Dbxref=GeneID:319713,GenBank:XM_006526009.5,MGI:MGI:2442582;gbkey=mRNA;gene=Ablim3;product=actin binding LIM protein family%2C member 3%2C transcript variant X7;transcript_id=XM_006526009.5;extra_copy_number=0
CM058258.1	Liftoff	exon	61304529	61305156	.	-	.	ID=exon-XM_006526009.5-1;Parent=rna-XM_006526009.5;Dbxref=GeneID:319713,GenBank:XM_006526009.5,MGI:MGI:2442582;gbkey=mRNA;gene=Ablim3;product=actin binding LIM protein family%2C member 3%2C transcript variant X7;transcript_id=XM_006526009.5;extra_copy_number=0
CM058258.1	Liftoff	CDS	61194507	61194620	.	-	.	ID=cds-XP_006526072.1;Parent=rna-XM_006526009.5;Dbxref=GeneID:319713,GenBank:XP_006526072.1,MGI:MGI:2442582;Name=XP_006526072.1;gbkey=CDS;gene=Ablim3;product=actin-binding LIM protein 3 isoform X5;protein_id=XP_006526072.1;extra_copy_number=0
CM058258.1	Liftoff	CDS	61198278	61198358	.	-	.	ID=cds-XP_006526072.1;Parent=rna-XM_006526009.5;Dbxref=GeneID:319713,GenBank:XP_006526072.1,MGI:MGI:2442582;Name=XP_006526072.1;gbkey=CDS;gene=Ablim3;product=actin-binding LIM protein 3 isoform X5;protein_id=XP_006526072.1;extra_copy_number=0
CM058258.1	Liftoff	CDS	61198849	61198856	.	-	.	ID=cds-XP_006526072.1;Parent=rna-XM_006526009.5;Dbxref=GeneID:319713,GenBank:XP_006526072.1,MGI:MGI:2442582;Name=XP_006526072.1;gbkey=CDS;gene=Ablim3;product=actin-binding LIM protein 3 isoform X5;protein_id=XP_006526072.1;extra_copy_number=0
CM058258.1	Liftoff	CDS	61199599	61199659	.	-	.	ID=cds-XP_006526072.1;Parent=rna-XM_006526009.5;Dbxref=GeneID:319713,GenBank:XP_006526072.1,MGI:MGI:2442582;Name=XP_006526072.1;gbkey=CDS;gene=Ablim3;product=actin-binding LIM protein 3 isoform X5;protein_id=XP_006526072.1;extra_copy_number=0
CM058258.1	Liftoff	CDS	61201592	61201650	.	-	.	ID=cds-XP_006526072.1;Parent=rna-XM_006526009.5;Dbxref=GeneID:319713,GenBank:XP_006526072.1,MGI:MGI:2442582;Name=XP_006526072.1;gbkey=CDS;gene=Ablim3;product=actin-binding LIM protein 3 isoform X5;protein_id=XP_006526072.1;extra_copy_number=0
CM058258.1	Liftoff	CDS	61202144	61202173	.	-	.	ID=cds-XP_006526072.1;Parent=rna-XM_006526009.5;Dbxref=GeneID:319713,GenBank:XP_006526072.1,MGI:MGI:2442582;Name=XP_006526072.1;gbkey=CDS;gene=Ablim3;product=actin-binding LIM protein 3 isoform X5;protein_id=XP_006526072.1;extra_copy_number=0
CM058258.1	Liftoff	CDS	61204523	61204670	.	-	.	ID=cds-XP_006526072.1;Parent=rna-XM_006526009.5;Dbxref=GeneID:319713,GenBank:XP_006526072.1,MGI:MGI:2442582;Name=XP_006526072.1;gbkey=CDS;gene=Ablim3;product=actin-binding LIM protein 3 isoform X5;protein_id=XP_006526072.1;extra_copy_number=0
CM058258.1	Liftoff	CDS	61206754	61206818	.	-	.	ID=cds-XP_006526072.1;Parent=rna-XM_006526009.5;Dbxref=GeneID:319713,GenBank:XP_006526072.1,MGI:MGI:2442582;Name=XP_006526072.1;gbkey=CDS;gene=Ablim3;product=actin-binding LIM protein 3 isoform X5;protein_id=XP_006526072.1;extra_copy_number=0
CM058258.1	Liftoff	CDS	61207410	61207544	.	-	.	ID=cds-XP_006526072.1;Parent=rna-XM_006526009.5;Dbxref=GeneID:319713,GenBank:XP_006526072.1,MGI:MGI:2442582;Name=XP_006526072.1;gbkey=CDS;gene=Ablim3;product=actin-binding LIM protein 3 isoform X5;protein_id=XP_006526072.1;extra_copy_number=0
CM058258.1	Liftoff	CDS	61210134	61210181	.	-	.	ID=cds-XP_006526072.1;Parent=rna-XM_006526009.5;Dbxref=GeneID:319713,GenBank:XP_006526072.1,MGI:MGI:2442582;Name=XP_006526072.1;gbkey=CDS;gene=Ablim3;product=actin-binding LIM protein 3 isoform X5;protein_id=XP_006526072.1;extra_copy_number=0
CM058258.1	Liftoff	CDS	61212205	61212303	.	-	.	ID=cds-XP_006526072.1;Parent=rna-XM_006526009.5;Dbxref=GeneID:319713,GenBank:XP_006526072.1,MGI:MGI:2442582;Name=XP_006526072.1;gbkey=CDS;gene=Ablim3;product=actin-binding LIM protein 3 isoform X5;protein_id=XP_006526072.1;extra_copy_number=0
CM058258.1	Liftoff	CDS	61213007	61213133	.	-	.	ID=cds-XP_006526072.1;Parent=rna-XM_006526009.5;Dbxref=GeneID:319713,GenBank:XP_006526072.1,MGI:MGI:2442582;Name=XP_006526072.1;gbkey=CDS;gene=Ablim3;product=actin-binding LIM protein 3 isoform X5;protein_id=XP_006526072.1;extra_copy_number=0
CM058258.1	Liftoff	CDS	61217083	61217154	.	-	.	ID=cds-XP_006526072.1;Parent=rna-XM_006526009.5;Dbxref=GeneID:319713,GenBank:XP_006526072.1,MGI:MGI:2442582;Name=XP_006526072.1;gbkey=CDS;gene=Ablim3;product=actin-binding LIM protein 3 isoform X5;protein_id=XP_006526072.1;extra_copy_number=0
CM058258.1	Liftoff	CDS	61219717	61219775	.	-	.	ID=cds-XP_006526072.1;Parent=rna-XM_006526009.5;Dbxref=GeneID:319713,GenBank:XP_006526072.1,MGI:MGI:2442582;Name=XP_006526072.1;gbkey=CDS;gene=Ablim3;product=actin-binding LIM protein 3 isoform X5;protein_id=XP_006526072.1;extra_copy_number=0
CM058258.1	Liftoff	CDS	61232910	61232997	.	-	.	ID=cds-XP_006526072.1;Parent=rna-XM_006526009.5;Dbxref=GeneID:319713,GenBank:XP_006526072.1,MGI:MGI:2442582;Name=XP_006526072.1;gbkey=CDS;gene=Ablim3;product=actin-binding LIM protein 3 isoform X5;protein_id=XP_006526072.1;extra_copy_number=0
CM058258.1	Liftoff	CDS	61239010	61239103	.	-	.	ID=cds-XP_006526072.1;Parent=rna-XM_006526009.5;Dbxref=GeneID:319713,GenBank:XP_006526072.1,MGI:MGI:2442582;Name=XP_006526072.1;gbkey=CDS;gene=Ablim3;product=actin-binding LIM protein 3 isoform X5;protein_id=XP_006526072.1;extra_copy_number=0
CM058258.1	Liftoff	CDS	61242518	61242644	.	-	.	ID=cds-XP_006526072.1;Parent=rna-XM_006526009.5;Dbxref=GeneID:319713,GenBank:XP_006526072.1,MGI:MGI:2442582;Name=XP_006526072.1;gbkey=CDS;gene=Ablim3;product=actin-binding LIM protein 3 isoform X5;protein_id=XP_006526072.1;extra_copy_number=0
CM058258.1	Liftoff	CDS	61248423	61248535	.	-	.	ID=cds-XP_006526072.1;Parent=rna-XM_006526009.5;Dbxref=GeneID:319713,GenBank:XP_006526072.1,MGI:MGI:2442582;Name=XP_006526072.1;gbkey=CDS;gene=Ablim3;product=actin-binding LIM protein 3 isoform X5;protein_id=XP_006526072.1;extra_copy_number=0
CM058258.1	Liftoff	CDS	61250222	61250405	.	-	.	ID=cds-XP_006526072.1;Parent=rna-XM_006526009.5;Dbxref=GeneID:319713,GenBank:XP_006526072.1,MGI:MGI:2442582;Name=XP_006526072.1;gbkey=CDS;gene=Ablim3;product=actin-binding LIM protein 3 isoform X5;protein_id=XP_006526072.1;extra_copy_number=0
CM058258.1	Liftoff	CDS	61264789	61264926	.	-	.	ID=cds-XP_006526072.1;Parent=rna-XM_006526009.5;Dbxref=GeneID:319713,GenBank:XP_006526072.1,MGI:MGI:2442582;Name=XP_006526072.1;gbkey=CDS;gene=Ablim3;product=actin-binding LIM protein 3 isoform X5;protein_id=XP_006526072.1;extra_copy_number=0
CM058258.1	Liftoff	CDS	61304529	61304541	.	-	.	ID=cds-XP_006526072.1;Parent=rna-XM_006526009.5;Dbxref=GeneID:319713,GenBank:XP_006526072.1,MGI:MGI:2442582;Name=XP_006526072.1;gbkey=CDS;gene=Ablim3;product=actin-binding LIM protein 3 isoform X5;protein_id=XP_006526072.1;extra_copy_number=0
CM058258.1	Liftoff	mRNA	61192604	61305156	.	-	.	ID=rna-XM_006526010.5;Parent=gene-Ablim3;Dbxref=GeneID:319713,GenBank:XM_006526010.5,MGI:MGI:2442582;Name=XM_006526010.5;gbkey=mRNA;gene=Ablim3;model_evidence=Supporting evidence includes similarity to: 1 mRNA%2C 8 ESTs%2C 5 Proteins%2C 264 long SRA reads%2C and 100%25 coverage of the annotated genomic feature by RNAseq alignments%2C including 30 samples with support for all annotated introns;product=actin binding LIM protein family%2C member 3%2C transcript variant X8;transcript_id=XM_006526010.5;matches_ref_protein=True;valid_ORF=True;extra_copy_number=0
CM058258.1	Liftoff	exon	61192604	61194620	.	-	.	ID=exon-XM_006526010.5-20;Parent=rna-XM_006526010.5;Dbxref=GeneID:319713,GenBank:XM_006526010.5,MGI:MGI:2442582;gbkey=mRNA;gene=Ablim3;product=actin binding LIM protein family%2C member 3%2C transcript variant X8;transcript_id=XM_006526010.5;extra_copy_number=0
CM058258.1	Liftoff	exon	61198278	61198358	.	-	.	ID=exon-XM_006526010.5-19;Parent=rna-XM_006526010.5;Dbxref=GeneID:319713,GenBank:XM_006526010.5,MGI:MGI:2442582;gbkey=mRNA;gene=Ablim3;product=actin binding LIM protein family%2C member 3%2C transcript variant X8;transcript_id=XM_006526010.5;extra_copy_number=0
CM058258.1	Liftoff	exon	61198849	61198856	.	-	.	ID=exon-XM_006526010.5-18;Parent=rna-XM_006526010.5;Dbxref=GeneID:319713,GenBank:XM_006526010.5,MGI:MGI:2442582;gbkey=mRNA;gene=Ablim3;product=actin binding LIM protein family%2C member 3%2C transcript variant X8;transcript_id=XM_006526010.5;extra_copy_number=0
CM058258.1	Liftoff	exon	61199599	61199659	.	-	.	ID=exon-XM_006526010.5-17;Parent=rna-XM_006526010.5;Dbxref=GeneID:319713,GenBank:XM_006526010.5,MGI:MGI:2442582;gbkey=mRNA;gene=Ablim3;product=actin binding LIM protein family%2C member 3%2C transcript variant X8;transcript_id=XM_006526010.5;extra_copy_number=0
CM058258.1	Liftoff	exon	61201592	61201650	.	-	.	ID=exon-XM_006526010.5-16;Parent=rna-XM_006526010.5;Dbxref=GeneID:319713,GenBank:XM_006526010.5,MGI:MGI:2442582;gbkey=mRNA;gene=Ablim3;product=actin binding LIM protein family%2C member 3%2C transcript variant X8;transcript_id=XM_006526010.5;extra_copy_number=0
CM058258.1	Liftoff	exon	61202144	61202173	.	-	.	ID=exon-XM_006526010.5-15;Parent=rna-XM_006526010.5;Dbxref=GeneID:319713,GenBank:XM_006526010.5,MGI:MGI:2442582;gbkey=mRNA;gene=Ablim3;product=actin binding LIM protein family%2C member 3%2C transcript variant X8;transcript_id=XM_006526010.5;extra_copy_number=0
CM058258.1	Liftoff	exon	61204523	61204670	.	-	.	ID=exon-XM_006526010.5-14;Parent=rna-XM_006526010.5;Dbxref=GeneID:319713,GenBank:XM_006526010.5,MGI:MGI:2442582;gbkey=mRNA;gene=Ablim3;product=actin binding LIM protein family%2C member 3%2C transcript variant X8;transcript_id=XM_006526010.5;extra_copy_number=0
CM058258.1	Liftoff	exon	61206754	61206818	.	-	.	ID=exon-XM_006526010.5-13;Parent=rna-XM_006526010.5;Dbxref=GeneID:319713,GenBank:XM_006526010.5,MGI:MGI:2442582;gbkey=mRNA;gene=Ablim3;product=actin binding LIM protein family%2C member 3%2C transcript variant X8;transcript_id=XM_006526010.5;extra_copy_number=0
CM058258.1	Liftoff	exon	61207410	61207544	.	-	.	ID=exon-XM_006526010.5-12;Parent=rna-XM_006526010.5;Dbxref=GeneID:319713,GenBank:XM_006526010.5,MGI:MGI:2442582;gbkey=mRNA;gene=Ablim3;product=actin binding LIM protein family%2C member 3%2C transcript variant X8;transcript_id=XM_006526010.5;extra_copy_number=0
CM058258.1	Liftoff	exon	61210134	61210181	.	-	.	ID=exon-XM_006526010.5-11;Parent=rna-XM_006526010.5;Dbxref=GeneID:319713,GenBank:XM_006526010.5,MGI:MGI:2442582;gbkey=mRNA;gene=Ablim3;product=actin binding LIM protein family%2C member 3%2C transcript variant X8;transcript_id=XM_006526010.5;extra_copy_number=0
CM058258.1	Liftoff	exon	61213007	61213133	.	-	.	ID=exon-XM_006526010.5-10;Parent=rna-XM_006526010.5;Dbxref=GeneID:319713,GenBank:XM_006526010.5,MGI:MGI:2442582;gbkey=mRNA;gene=Ablim3;product=actin binding LIM protein family%2C member 3%2C transcript variant X8;transcript_id=XM_006526010.5;extra_copy_number=0
CM058258.1	Liftoff	exon	61217083	61217154	.	-	.	ID=exon-XM_006526010.5-9;Parent=rna-XM_006526010.5;Dbxref=GeneID:319713,GenBank:XM_006526010.5,MGI:MGI:2442582;gbkey=mRNA;gene=Ablim3;product=actin binding LIM protein family%2C member 3%2C transcript variant X8;transcript_id=XM_006526010.5;extra_copy_number=0
CM058258.1	Liftoff	exon	61219717	61219775	.	-	.	ID=exon-XM_006526010.5-8;Parent=rna-XM_006526010.5;Dbxref=GeneID:319713,GenBank:XM_006526010.5,MGI:MGI:2442582;gbkey=mRNA;gene=Ablim3;product=actin binding LIM protein family%2C member 3%2C transcript variant X8;transcript_id=XM_006526010.5;extra_copy_number=0
CM058258.1	Liftoff	exon	61232910	61232997	.	-	.	ID=exon-XM_006526010.5-7;Parent=rna-XM_006526010.5;Dbxref=GeneID:319713,GenBank:XM_006526010.5,MGI:MGI:2442582;gbkey=mRNA;gene=Ablim3;product=actin binding LIM protein family%2C member 3%2C transcript variant X8;transcript_id=XM_006526010.5;extra_copy_number=0
CM058258.1	Liftoff	exon	61239010	61239103	.	-	.	ID=exon-XM_006526010.5-6;Parent=rna-XM_006526010.5;Dbxref=GeneID:319713,GenBank:XM_006526010.5,MGI:MGI:2442582;gbkey=mRNA;gene=Ablim3;product=actin binding LIM protein family%2C member 3%2C transcript variant X8;transcript_id=XM_006526010.5;extra_copy_number=0
CM058258.1	Liftoff	exon	61242518	61242644	.	-	.	ID=exon-XM_006526010.5-5;Parent=rna-XM_006526010.5;Dbxref=GeneID:319713,GenBank:XM_006526010.5,MGI:MGI:2442582;gbkey=mRNA;gene=Ablim3;product=actin binding LIM protein family%2C member 3%2C transcript variant X8;transcript_id=XM_006526010.5;extra_copy_number=0
CM058258.1	Liftoff	exon	61248423	61248535	.	-	.	ID=exon-XM_006526010.5-4;Parent=rna-XM_006526010.5;Dbxref=GeneID:319713,GenBank:XM_006526010.5,MGI:MGI:2442582;gbkey=mRNA;gene=Ablim3;product=actin binding LIM protein family%2C member 3%2C transcript variant X8;transcript_id=XM_006526010.5;extra_copy_number=0
CM058258.1	Liftoff	exon	61250222	61250405	.	-	.	ID=exon-XM_006526010.5-3;Parent=rna-XM_006526010.5;Dbxref=GeneID:319713,GenBank:XM_006526010.5,MGI:MGI:2442582;gbkey=mRNA;gene=Ablim3;product=actin binding LIM protein family%2C member 3%2C transcript variant X8;transcript_id=XM_006526010.5;extra_copy_number=0
CM058258.1	Liftoff	exon	61264789	61264926	.	-	.	ID=exon-XM_006526010.5-2;Parent=rna-XM_006526010.5;Dbxref=GeneID:319713,GenBank:XM_006526010.5,MGI:MGI:2442582;gbkey=mRNA;gene=Ablim3;product=actin binding LIM protein family%2C member 3%2C transcript variant X8;transcript_id=XM_006526010.5;extra_copy_number=0
CM058258.1	Liftoff	exon	61304529	61305156	.	-	.	ID=exon-XM_006526010.5-1;Parent=rna-XM_006526010.5;Dbxref=GeneID:319713,GenBank:XM_006526010.5,MGI:MGI:2442582;gbkey=mRNA;gene=Ablim3;product=actin binding LIM protein family%2C member 3%2C transcript variant X8;transcript_id=XM_006526010.5;extra_copy_number=0
CM058258.1	Liftoff	CDS	61194507	61194620	.	-	.	ID=cds-XP_006526073.1;Parent=rna-XM_006526010.5;Dbxref=GeneID:319713,GenBank:XP_006526073.1,MGI:MGI:2442582;Name=XP_006526073.1;gbkey=CDS;gene=Ablim3;product=actin-binding LIM protein 3 isoform X6;protein_id=XP_006526073.1;extra_copy_number=0
CM058258.1	Liftoff	CDS	61198278	61198358	.	-	.	ID=cds-XP_006526073.1;Parent=rna-XM_006526010.5;Dbxref=GeneID:319713,GenBank:XP_006526073.1,MGI:MGI:2442582;Name=XP_006526073.1;gbkey=CDS;gene=Ablim3;product=actin-binding LIM protein 3 isoform X6;protein_id=XP_006526073.1;extra_copy_number=0
CM058258.1	Liftoff	CDS	61198849	61198856	.	-	.	ID=cds-XP_006526073.1;Parent=rna-XM_006526010.5;Dbxref=GeneID:319713,GenBank:XP_006526073.1,MGI:MGI:2442582;Name=XP_006526073.1;gbkey=CDS;gene=Ablim3;product=actin-binding LIM protein 3 isoform X6;protein_id=XP_006526073.1;extra_copy_number=0
CM058258.1	Liftoff	CDS	61199599	61199659	.	-	.	ID=cds-XP_006526073.1;Parent=rna-XM_006526010.5;Dbxref=GeneID:319713,GenBank:XP_006526073.1,MGI:MGI:2442582;Name=XP_006526073.1;gbkey=CDS;gene=Ablim3;product=actin-binding LIM protein 3 isoform X6;protein_id=XP_006526073.1;extra_copy_number=0
CM058258.1	Liftoff	CDS	61201592	61201650	.	-	.	ID=cds-XP_006526073.1;Parent=rna-XM_006526010.5;Dbxref=GeneID:319713,GenBank:XP_006526073.1,MGI:MGI:2442582;Name=XP_006526073.1;gbkey=CDS;gene=Ablim3;product=actin-binding LIM protein 3 isoform X6;protein_id=XP_006526073.1;extra_copy_number=0
CM058258.1	Liftoff	CDS	61202144	61202173	.	-	.	ID=cds-XP_006526073.1;Parent=rna-XM_006526010.5;Dbxref=GeneID:319713,GenBank:XP_006526073.1,MGI:MGI:2442582;Name=XP_006526073.1;gbkey=CDS;gene=Ablim3;product=actin-binding LIM protein 3 isoform X6;protein_id=XP_006526073.1;extra_copy_number=0
CM058258.1	Liftoff	CDS	61204523	61204670	.	-	.	ID=cds-XP_006526073.1;Parent=rna-XM_006526010.5;Dbxref=GeneID:319713,GenBank:XP_006526073.1,MGI:MGI:2442582;Name=XP_006526073.1;gbkey=CDS;gene=Ablim3;product=actin-binding LIM protein 3 isoform X6;protein_id=XP_006526073.1;extra_copy_number=0
CM058258.1	Liftoff	CDS	61206754	61206818	.	-	.	ID=cds-XP_006526073.1;Parent=rna-XM_006526010.5;Dbxref=GeneID:319713,GenBank:XP_006526073.1,MGI:MGI:2442582;Name=XP_006526073.1;gbkey=CDS;gene=Ablim3;product=actin-binding LIM protein 3 isoform X6;protein_id=XP_006526073.1;extra_copy_number=0
CM058258.1	Liftoff	CDS	61207410	61207544	.	-	.	ID=cds-XP_006526073.1;Parent=rna-XM_006526010.5;Dbxref=GeneID:319713,GenBank:XP_006526073.1,MGI:MGI:2442582;Name=XP_006526073.1;gbkey=CDS;gene=Ablim3;product=actin-binding LIM protein 3 isoform X6;protein_id=XP_006526073.1;extra_copy_number=0
CM058258.1	Liftoff	CDS	61210134	61210181	.	-	.	ID=cds-XP_006526073.1;Parent=rna-XM_006526010.5;Dbxref=GeneID:319713,GenBank:XP_006526073.1,MGI:MGI:2442582;Name=XP_006526073.1;gbkey=CDS;gene=Ablim3;product=actin-binding LIM protein 3 isoform X6;protein_id=XP_006526073.1;extra_copy_number=0
CM058258.1	Liftoff	CDS	61213007	61213133	.	-	.	ID=cds-XP_006526073.1;Parent=rna-XM_006526010.5;Dbxref=GeneID:319713,GenBank:XP_006526073.1,MGI:MGI:2442582;Name=XP_006526073.1;gbkey=CDS;gene=Ablim3;product=actin-binding LIM protein 3 isoform X6;protein_id=XP_006526073.1;extra_copy_number=0
CM058258.1	Liftoff	CDS	61217083	61217154	.	-	.	ID=cds-XP_006526073.1;Parent=rna-XM_006526010.5;Dbxref=GeneID:319713,GenBank:XP_006526073.1,MGI:MGI:2442582;Name=XP_006526073.1;gbkey=CDS;gene=Ablim3;product=actin-binding LIM protein 3 isoform X6;protein_id=XP_006526073.1;extra_copy_number=0
CM058258.1	Liftoff	CDS	61219717	61219775	.	-	.	ID=cds-XP_006526073.1;Parent=rna-XM_006526010.5;Dbxref=GeneID:319713,GenBank:XP_006526073.1,MGI:MGI:2442582;Name=XP_006526073.1;gbkey=CDS;gene=Ablim3;product=actin-binding LIM protein 3 isoform X6;protein_id=XP_006526073.1;extra_copy_number=0
CM058258.1	Liftoff	CDS	61232910	61232997	.	-	.	ID=cds-XP_006526073.1;Parent=rna-XM_006526010.5;Dbxref=GeneID:319713,GenBank:XP_006526073.1,MGI:MGI:2442582;Name=XP_006526073.1;gbkey=CDS;gene=Ablim3;product=actin-binding LIM protein 3 isoform X6;protein_id=XP_006526073.1;extra_copy_number=0
CM058258.1	Liftoff	CDS	61239010	61239103	.	-	.	ID=cds-XP_006526073.1;Parent=rna-XM_006526010.5;Dbxref=GeneID:319713,GenBank:XP_006526073.1,MGI:MGI:2442582;Name=XP_006526073.1;gbkey=CDS;gene=Ablim3;product=actin-binding LIM protein 3 isoform X6;protein_id=XP_006526073.1;extra_copy_number=0
CM058258.1	Liftoff	CDS	61242518	61242644	.	-	.	ID=cds-XP_006526073.1;Parent=rna-XM_006526010.5;Dbxref=GeneID:319713,GenBank:XP_006526073.1,MGI:MGI:2442582;Name=XP_006526073.1;gbkey=CDS;gene=Ablim3;product=actin-binding LIM protein 3 isoform X6;protein_id=XP_006526073.1;extra_copy_number=0
CM058258.1	Liftoff	CDS	61248423	61248535	.	-	.	ID=cds-XP_006526073.1;Parent=rna-XM_006526010.5;Dbxref=GeneID:319713,GenBank:XP_006526073.1,MGI:MGI:2442582;Name=XP_006526073.1;gbkey=CDS;gene=Ablim3;product=actin-binding LIM protein 3 isoform X6;protein_id=XP_006526073.1;extra_copy_number=0
CM058258.1	Liftoff	CDS	61250222	61250405	.	-	.	ID=cds-XP_006526073.1;Parent=rna-XM_006526010.5;Dbxref=GeneID:319713,GenBank:XP_006526073.1,MGI:MGI:2442582;Name=XP_006526073.1;gbkey=CDS;gene=Ablim3;product=actin-binding LIM protein 3 isoform X6;protein_id=XP_006526073.1;extra_copy_number=0
CM058258.1	Liftoff	CDS	61264789	61264926	.	-	.	ID=cds-XP_006526073.1;Parent=rna-XM_006526010.5;Dbxref=GeneID:319713,GenBank:XP_006526073.1,MGI:MGI:2442582;Name=XP_006526073.1;gbkey=CDS;gene=Ablim3;product=actin-binding LIM protein 3 isoform X6;protein_id=XP_006526073.1;extra_copy_number=0
CM058258.1	Liftoff	CDS	61304529	61304541	.	-	.	ID=cds-XP_006526073.1;Parent=rna-XM_006526010.5;Dbxref=GeneID:319713,GenBank:XP_006526073.1,MGI:MGI:2442582;Name=XP_006526073.1;gbkey=CDS;gene=Ablim3;product=actin-binding LIM protein 3 isoform X6;protein_id=XP_006526073.1;extra_copy_number=0
CM058258.1	Liftoff	mRNA	61192604	61220265	.	-	.	ID=rna-XM_006526012.2;Parent=gene-Ablim3;Dbxref=GeneID:319713,GenBank:XM_006526012.2,MGI:MGI:2442582;Name=XM_006526012.2;gbkey=mRNA;gene=Ablim3;model_evidence=Supporting evidence includes similarity to: 17 ESTs%2C 1 Protein%2C 200 long SRA reads%2C and 100%25 coverage of the annotated genomic feature by RNAseq alignments%2C including 6 samples with support for all annotated introns;product=actin binding LIM protein family%2C member 3%2C transcript variant X11;transcript_id=XM_006526012.2;matches_ref_protein=True;valid_ORF=True;extra_copy_number=0
CM058258.1	Liftoff	exon	61192604	61194620	.	-	.	ID=exon-XM_006526012.2-17;Parent=rna-XM_006526012.2;Dbxref=GeneID:319713,GenBank:XM_006526012.2,MGI:MGI:2442582;gbkey=mRNA;gene=Ablim3;product=actin binding LIM protein family%2C member 3%2C transcript variant X11;transcript_id=XM_006526012.2;extra_copy_number=0
CM058258.1	Liftoff	exon	61198278	61198358	.	-	.	ID=exon-XM_006526012.2-16;Parent=rna-XM_006526012.2;Dbxref=GeneID:319713,GenBank:XM_006526012.2,MGI:MGI:2442582;gbkey=mRNA;gene=Ablim3;product=actin binding LIM protein family%2C member 3%2C transcript variant X11;transcript_id=XM_006526012.2;extra_copy_number=0
CM058258.1	Liftoff	exon	61198849	61198856	.	-	.	ID=exon-XM_006526012.2-15;Parent=rna-XM_006526012.2;Dbxref=GeneID:319713,GenBank:XM_006526012.2,MGI:MGI:2442582;gbkey=mRNA;gene=Ablim3;product=actin binding LIM protein family%2C member 3%2C transcript variant X11;transcript_id=XM_006526012.2;extra_copy_number=0
CM058258.1	Liftoff	exon	61199599	61199659	.	-	.	ID=exon-XM_006526012.2-14;Parent=rna-XM_006526012.2;Dbxref=GeneID:319713,GenBank:XM_006526012.2,MGI:MGI:2442582;gbkey=mRNA;gene=Ablim3;product=actin binding LIM protein family%2C member 3%2C transcript variant X11;transcript_id=XM_006526012.2;extra_copy_number=0
CM058258.1	Liftoff	exon	61201592	61201650	.	-	.	ID=exon-XM_006526012.2-13;Parent=rna-XM_006526012.2;Dbxref=GeneID:319713,GenBank:XM_006526012.2,MGI:MGI:2442582;gbkey=mRNA;gene=Ablim3;product=actin binding LIM protein family%2C member 3%2C transcript variant X11;transcript_id=XM_006526012.2;extra_copy_number=0
CM058258.1	Liftoff	exon	61202144	61202173	.	-	.	ID=exon-XM_006526012.2-12;Parent=rna-XM_006526012.2;Dbxref=GeneID:319713,GenBank:XM_006526012.2,MGI:MGI:2442582;gbkey=mRNA;gene=Ablim3;product=actin binding LIM protein family%2C member 3%2C transcript variant X11;transcript_id=XM_006526012.2;extra_copy_number=0
CM058258.1	Liftoff	exon	61204523	61204670	.	-	.	ID=exon-XM_006526012.2-11;Parent=rna-XM_006526012.2;Dbxref=GeneID:319713,GenBank:XM_006526012.2,MGI:MGI:2442582;gbkey=mRNA;gene=Ablim3;product=actin binding LIM protein family%2C member 3%2C transcript variant X11;transcript_id=XM_006526012.2;extra_copy_number=0
CM058258.1	Liftoff	exon	61206754	61206818	.	-	.	ID=exon-XM_006526012.2-10;Parent=rna-XM_006526012.2;Dbxref=GeneID:319713,GenBank:XM_006526012.2,MGI:MGI:2442582;gbkey=mRNA;gene=Ablim3;product=actin binding LIM protein family%2C member 3%2C transcript variant X11;transcript_id=XM_006526012.2;extra_copy_number=0
CM058258.1	Liftoff	exon	61207410	61207544	.	-	.	ID=exon-XM_006526012.2-9;Parent=rna-XM_006526012.2;Dbxref=GeneID:319713,GenBank:XM_006526012.2,MGI:MGI:2442582;gbkey=mRNA;gene=Ablim3;product=actin binding LIM protein family%2C member 3%2C transcript variant X11;transcript_id=XM_006526012.2;extra_copy_number=0
CM058258.1	Liftoff	exon	61210134	61210181	.	-	.	ID=exon-XM_006526012.2-8;Parent=rna-XM_006526012.2;Dbxref=GeneID:319713,GenBank:XM_006526012.2,MGI:MGI:2442582;gbkey=mRNA;gene=Ablim3;product=actin binding LIM protein family%2C member 3%2C transcript variant X11;transcript_id=XM_006526012.2;extra_copy_number=0
CM058258.1	Liftoff	exon	61212205	61212303	.	-	.	ID=exon-XM_006526012.2-7;Parent=rna-XM_006526012.2;Dbxref=GeneID:319713,GenBank:XM_006526012.2,MGI:MGI:2442582;gbkey=mRNA;gene=Ablim3;product=actin binding LIM protein family%2C member 3%2C transcript variant X11;transcript_id=XM_006526012.2;extra_copy_number=0
CM058258.1	Liftoff	exon	61213007	61213133	.	-	.	ID=exon-XM_006526012.2-6;Parent=rna-XM_006526012.2;Dbxref=GeneID:319713,GenBank:XM_006526012.2,MGI:MGI:2442582;gbkey=mRNA;gene=Ablim3;product=actin binding LIM protein family%2C member 3%2C transcript variant X11;transcript_id=XM_006526012.2;extra_copy_number=0
CM058258.1	Liftoff	exon	61213583	61213612	.	-	.	ID=exon-XM_006526012.2-5;Parent=rna-XM_006526012.2;Dbxref=GeneID:319713,GenBank:XM_006526012.2,MGI:MGI:2442582;gbkey=mRNA;gene=Ablim3;product=actin binding LIM protein family%2C member 3%2C transcript variant X11;transcript_id=XM_006526012.2;extra_copy_number=0
CM058258.1	Liftoff	exon	61215089	61215244	.	-	.	ID=exon-XM_006526012.2-4;Parent=rna-XM_006526012.2;Dbxref=GeneID:319713,GenBank:XM_006526012.2,MGI:MGI:2442582;gbkey=mRNA;gene=Ablim3;product=actin binding LIM protein family%2C member 3%2C transcript variant X11;transcript_id=XM_006526012.2;extra_copy_number=0
CM058258.1	Liftoff	exon	61217083	61217154	.	-	.	ID=exon-XM_006526012.2-3;Parent=rna-XM_006526012.2;Dbxref=GeneID:319713,GenBank:XM_006526012.2,MGI:MGI:2442582;gbkey=mRNA;gene=Ablim3;product=actin binding LIM protein family%2C member 3%2C transcript variant X11;transcript_id=XM_006526012.2;extra_copy_number=0
CM058258.1	Liftoff	exon	61219717	61219775	.	-	.	ID=exon-XM_006526012.2-2;Parent=rna-XM_006526012.2;Dbxref=GeneID:319713,GenBank:XM_006526012.2,MGI:MGI:2442582;gbkey=mRNA;gene=Ablim3;product=actin binding LIM protein family%2C member 3%2C transcript variant X11;transcript_id=XM_006526012.2;extra_copy_number=0
CM058258.1	Liftoff	exon	61220049	61220265	.	-	.	ID=exon-XM_006526012.2-1;Parent=rna-XM_006526012.2;Dbxref=GeneID:319713,GenBank:XM_006526012.2,MGI:MGI:2442582;gbkey=mRNA;gene=Ablim3;product=actin binding LIM protein family%2C member 3%2C transcript variant X11;transcript_id=XM_006526012.2;extra_copy_number=0
CM058258.1	Liftoff	CDS	61194507	61194620	.	-	.	ID=cds-XP_006526075.1;Parent=rna-XM_006526012.2;Dbxref=GeneID:319713,GenBank:XP_006526075.1,MGI:MGI:2442582;Name=XP_006526075.1;gbkey=CDS;gene=Ablim3;product=actin-binding LIM protein 3 isoform X9;protein_id=XP_006526075.1;extra_copy_number=0
CM058258.1	Liftoff	CDS	61198278	61198358	.	-	.	ID=cds-XP_006526075.1;Parent=rna-XM_006526012.2;Dbxref=GeneID:319713,GenBank:XP_006526075.1,MGI:MGI:2442582;Name=XP_006526075.1;gbkey=CDS;gene=Ablim3;product=actin-binding LIM protein 3 isoform X9;protein_id=XP_006526075.1;extra_copy_number=0
CM058258.1	Liftoff	CDS	61198849	61198856	.	-	.	ID=cds-XP_006526075.1;Parent=rna-XM_006526012.2;Dbxref=GeneID:319713,GenBank:XP_006526075.1,MGI:MGI:2442582;Name=XP_006526075.1;gbkey=CDS;gene=Ablim3;product=actin-binding LIM protein 3 isoform X9;protein_id=XP_006526075.1;extra_copy_number=0
CM058258.1	Liftoff	CDS	61199599	61199659	.	-	.	ID=cds-XP_006526075.1;Parent=rna-XM_006526012.2;Dbxref=GeneID:319713,GenBank:XP_006526075.1,MGI:MGI:2442582;Name=XP_006526075.1;gbkey=CDS;gene=Ablim3;product=actin-binding LIM protein 3 isoform X9;protein_id=XP_006526075.1;extra_copy_number=0
CM058258.1	Liftoff	CDS	61201592	61201650	.	-	.	ID=cds-XP_006526075.1;Parent=rna-XM_006526012.2;Dbxref=GeneID:319713,GenBank:XP_006526075.1,MGI:MGI:2442582;Name=XP_006526075.1;gbkey=CDS;gene=Ablim3;product=actin-binding LIM protein 3 isoform X9;protein_id=XP_006526075.1;extra_copy_number=0
CM058258.1	Liftoff	CDS	61202144	61202173	.	-	.	ID=cds-XP_006526075.1;Parent=rna-XM_006526012.2;Dbxref=GeneID:319713,GenBank:XP_006526075.1,MGI:MGI:2442582;Name=XP_006526075.1;gbkey=CDS;gene=Ablim3;product=actin-binding LIM protein 3 isoform X9;protein_id=XP_006526075.1;extra_copy_number=0
CM058258.1	Liftoff	CDS	61204523	61204670	.	-	.	ID=cds-XP_006526075.1;Parent=rna-XM_006526012.2;Dbxref=GeneID:319713,GenBank:XP_006526075.1,MGI:MGI:2442582;Name=XP_006526075.1;gbkey=CDS;gene=Ablim3;product=actin-binding LIM protein 3 isoform X9;protein_id=XP_006526075.1;extra_copy_number=0
CM058258.1	Liftoff	CDS	61206754	61206818	.	-	.	ID=cds-XP_006526075.1;Parent=rna-XM_006526012.2;Dbxref=GeneID:319713,GenBank:XP_006526075.1,MGI:MGI:2442582;Name=XP_006526075.1;gbkey=CDS;gene=Ablim3;product=actin-binding LIM protein 3 isoform X9;protein_id=XP_006526075.1;extra_copy_number=0
CM058258.1	Liftoff	CDS	61207410	61207544	.	-	.	ID=cds-XP_006526075.1;Parent=rna-XM_006526012.2;Dbxref=GeneID:319713,GenBank:XP_006526075.1,MGI:MGI:2442582;Name=XP_006526075.1;gbkey=CDS;gene=Ablim3;product=actin-binding LIM protein 3 isoform X9;protein_id=XP_006526075.1;extra_copy_number=0
CM058258.1	Liftoff	CDS	61210134	61210181	.	-	.	ID=cds-XP_006526075.1;Parent=rna-XM_006526012.2;Dbxref=GeneID:319713,GenBank:XP_006526075.1,MGI:MGI:2442582;Name=XP_006526075.1;gbkey=CDS;gene=Ablim3;product=actin-binding LIM protein 3 isoform X9;protein_id=XP_006526075.1;extra_copy_number=0
CM058258.1	Liftoff	CDS	61212205	61212303	.	-	.	ID=cds-XP_006526075.1;Parent=rna-XM_006526012.2;Dbxref=GeneID:319713,GenBank:XP_006526075.1,MGI:MGI:2442582;Name=XP_006526075.1;gbkey=CDS;gene=Ablim3;product=actin-binding LIM protein 3 isoform X9;protein_id=XP_006526075.1;extra_copy_number=0
CM058258.1	Liftoff	CDS	61213007	61213133	.	-	.	ID=cds-XP_006526075.1;Parent=rna-XM_006526012.2;Dbxref=GeneID:319713,GenBank:XP_006526075.1,MGI:MGI:2442582;Name=XP_006526075.1;gbkey=CDS;gene=Ablim3;product=actin-binding LIM protein 3 isoform X9;protein_id=XP_006526075.1;extra_copy_number=0
CM058258.1	Liftoff	CDS	61213583	61213612	.	-	.	ID=cds-XP_006526075.1;Parent=rna-XM_006526012.2;Dbxref=GeneID:319713,GenBank:XP_006526075.1,MGI:MGI:2442582;Name=XP_006526075.1;gbkey=CDS;gene=Ablim3;product=actin-binding LIM protein 3 isoform X9;protein_id=XP_006526075.1;extra_copy_number=0
CM058258.1	Liftoff	CDS	61215089	61215244	.	-	.	ID=cds-XP_006526075.1;Parent=rna-XM_006526012.2;Dbxref=GeneID:319713,GenBank:XP_006526075.1,MGI:MGI:2442582;Name=XP_006526075.1;gbkey=CDS;gene=Ablim3;product=actin-binding LIM protein 3 isoform X9;protein_id=XP_006526075.1;extra_copy_number=0
CM058258.1	Liftoff	CDS	61217083	61217154	.	-	.	ID=cds-XP_006526075.1;Parent=rna-XM_006526012.2;Dbxref=GeneID:319713,GenBank:XP_006526075.1,MGI:MGI:2442582;Name=XP_006526075.1;gbkey=CDS;gene=Ablim3;product=actin-binding LIM protein 3 isoform X9;protein_id=XP_006526075.1;extra_copy_number=0
CM058258.1	Liftoff	CDS	61219717	61219775	.	-	.	ID=cds-XP_006526075.1;Parent=rna-XM_006526012.2;Dbxref=GeneID:319713,GenBank:XP_006526075.1,MGI:MGI:2442582;Name=XP_006526075.1;gbkey=CDS;gene=Ablim3;product=actin-binding LIM protein 3 isoform X9;protein_id=XP_006526075.1;extra_copy_number=0
CM058258.1	Liftoff	CDS	61220049	61220088	.	-	.	ID=cds-XP_006526075.1;Parent=rna-XM_006526012.2;Dbxref=GeneID:319713,GenBank:XP_006526075.1,MGI:MGI:2442582;Name=XP_006526075.1;gbkey=CDS;gene=Ablim3;product=actin-binding LIM protein 3 isoform X9;protein_id=XP_006526075.1;extra_copy_number=0
CM058258.1	Liftoff	mRNA	61192604	61305185	.	-	.	ID=rna-XM_030250506.1;Parent=gene-Ablim3;Dbxref=GeneID:319713,GenBank:XM_030250506.1,MGI:MGI:2442582;Name=XM_030250506.1;gbkey=mRNA;gene=Ablim3;model_evidence=Supporting evidence includes similarity to: 5 ESTs%2C 16 Proteins%2C 250 long SRA reads%2C and 99%25 coverage of the annotated genomic feature by RNAseq alignments%2C including 14 samples with support for all annotated introns;product=actin binding LIM protein family%2C member 3%2C transcript variant X6;transcript_id=XM_030250506.1;matches_ref_protein=True;valid_ORF=True;extra_copy_number=0
CM058258.1	Liftoff	exon	61192604	61194620	.	-	.	ID=exon-XM_030250506.1-22;Parent=rna-XM_030250506.1;Dbxref=GeneID:319713,GenBank:XM_030250506.1,MGI:MGI:2442582;gbkey=mRNA;gene=Ablim3;product=actin binding LIM protein family%2C member 3%2C transcript variant X6;transcript_id=XM_030250506.1;extra_copy_number=0
CM058258.1	Liftoff	exon	61198278	61198358	.	-	.	ID=exon-XM_030250506.1-21;Parent=rna-XM_030250506.1;Dbxref=GeneID:319713,GenBank:XM_030250506.1,MGI:MGI:2442582;gbkey=mRNA;gene=Ablim3;product=actin binding LIM protein family%2C member 3%2C transcript variant X6;transcript_id=XM_030250506.1;extra_copy_number=0
CM058258.1	Liftoff	exon	61198849	61198856	.	-	.	ID=exon-XM_030250506.1-20;Parent=rna-XM_030250506.1;Dbxref=GeneID:319713,GenBank:XM_030250506.1,MGI:MGI:2442582;gbkey=mRNA;gene=Ablim3;product=actin binding LIM protein family%2C member 3%2C transcript variant X6;transcript_id=XM_030250506.1;extra_copy_number=0
CM058258.1	Liftoff	exon	61199599	61199659	.	-	.	ID=exon-XM_030250506.1-19;Parent=rna-XM_030250506.1;Dbxref=GeneID:319713,GenBank:XM_030250506.1,MGI:MGI:2442582;gbkey=mRNA;gene=Ablim3;product=actin binding LIM protein family%2C member 3%2C transcript variant X6;transcript_id=XM_030250506.1;extra_copy_number=0
CM058258.1	Liftoff	exon	61201592	61201650	.	-	.	ID=exon-XM_030250506.1-18;Parent=rna-XM_030250506.1;Dbxref=GeneID:319713,GenBank:XM_030250506.1,MGI:MGI:2442582;gbkey=mRNA;gene=Ablim3;product=actin binding LIM protein family%2C member 3%2C transcript variant X6;transcript_id=XM_030250506.1;extra_copy_number=0
CM058258.1	Liftoff	exon	61202144	61202173	.	-	.	ID=exon-XM_030250506.1-17;Parent=rna-XM_030250506.1;Dbxref=GeneID:319713,GenBank:XM_030250506.1,MGI:MGI:2442582;gbkey=mRNA;gene=Ablim3;product=actin binding LIM protein family%2C member 3%2C transcript variant X6;transcript_id=XM_030250506.1;extra_copy_number=0
CM058258.1	Liftoff	exon	61204523	61204670	.	-	.	ID=exon-XM_030250506.1-16;Parent=rna-XM_030250506.1;Dbxref=GeneID:319713,GenBank:XM_030250506.1,MGI:MGI:2442582;gbkey=mRNA;gene=Ablim3;product=actin binding LIM protein family%2C member 3%2C transcript variant X6;transcript_id=XM_030250506.1;extra_copy_number=0
CM058258.1	Liftoff	exon	61206754	61206818	.	-	.	ID=exon-XM_030250506.1-15;Parent=rna-XM_030250506.1;Dbxref=GeneID:319713,GenBank:XM_030250506.1,MGI:MGI:2442582;gbkey=mRNA;gene=Ablim3;product=actin binding LIM protein family%2C member 3%2C transcript variant X6;transcript_id=XM_030250506.1;extra_copy_number=0
CM058258.1	Liftoff	exon	61207410	61207544	.	-	.	ID=exon-XM_030250506.1-14;Parent=rna-XM_030250506.1;Dbxref=GeneID:319713,GenBank:XM_030250506.1,MGI:MGI:2442582;gbkey=mRNA;gene=Ablim3;product=actin binding LIM protein family%2C member 3%2C transcript variant X6;transcript_id=XM_030250506.1;extra_copy_number=0
CM058258.1	Liftoff	exon	61213007	61213133	.	-	.	ID=exon-XM_030250506.1-13;Parent=rna-XM_030250506.1;Dbxref=GeneID:319713,GenBank:XM_030250506.1,MGI:MGI:2442582;gbkey=mRNA;gene=Ablim3;product=actin binding LIM protein family%2C member 3%2C transcript variant X6;transcript_id=XM_030250506.1;extra_copy_number=0
CM058258.1	Liftoff	exon	61213583	61213612	.	-	.	ID=exon-XM_030250506.1-12;Parent=rna-XM_030250506.1;Dbxref=GeneID:319713,GenBank:XM_030250506.1,MGI:MGI:2442582;gbkey=mRNA;gene=Ablim3;product=actin binding LIM protein family%2C member 3%2C transcript variant X6;transcript_id=XM_030250506.1;extra_copy_number=0
CM058258.1	Liftoff	exon	61215089	61215244	.	-	.	ID=exon-XM_030250506.1-11;Parent=rna-XM_030250506.1;Dbxref=GeneID:319713,GenBank:XM_030250506.1,MGI:MGI:2442582;gbkey=mRNA;gene=Ablim3;product=actin binding LIM protein family%2C member 3%2C transcript variant X6;transcript_id=XM_030250506.1;extra_copy_number=0
CM058258.1	Liftoff	exon	61217083	61217154	.	-	.	ID=exon-XM_030250506.1-10;Parent=rna-XM_030250506.1;Dbxref=GeneID:319713,GenBank:XM_030250506.1,MGI:MGI:2442582;gbkey=mRNA;gene=Ablim3;product=actin binding LIM protein family%2C member 3%2C transcript variant X6;transcript_id=XM_030250506.1;extra_copy_number=0
CM058258.1	Liftoff	exon	61219717	61219775	.	-	.	ID=exon-XM_030250506.1-9;Parent=rna-XM_030250506.1;Dbxref=GeneID:319713,GenBank:XM_030250506.1,MGI:MGI:2442582;gbkey=mRNA;gene=Ablim3;product=actin binding LIM protein family%2C member 3%2C transcript variant X6;transcript_id=XM_030250506.1;extra_copy_number=0
CM058258.1	Liftoff	exon	61232910	61232997	.	-	.	ID=exon-XM_030250506.1-8;Parent=rna-XM_030250506.1;Dbxref=GeneID:319713,GenBank:XM_030250506.1,MGI:MGI:2442582;gbkey=mRNA;gene=Ablim3;product=actin binding LIM protein family%2C member 3%2C transcript variant X6;transcript_id=XM_030250506.1;extra_copy_number=0
CM058258.1	Liftoff	exon	61239010	61239103	.	-	.	ID=exon-XM_030250506.1-7;Parent=rna-XM_030250506.1;Dbxref=GeneID:319713,GenBank:XM_030250506.1,MGI:MGI:2442582;gbkey=mRNA;gene=Ablim3;product=actin binding LIM protein family%2C member 3%2C transcript variant X6;transcript_id=XM_030250506.1;extra_copy_number=0
CM058258.1	Liftoff	exon	61242518	61242644	.	-	.	ID=exon-XM_030250506.1-6;Parent=rna-XM_030250506.1;Dbxref=GeneID:319713,GenBank:XM_030250506.1,MGI:MGI:2442582;gbkey=mRNA;gene=Ablim3;product=actin binding LIM protein family%2C member 3%2C transcript variant X6;transcript_id=XM_030250506.1;extra_copy_number=0
CM058258.1	Liftoff	exon	61248423	61248535	.	-	.	ID=exon-XM_030250506.1-5;Parent=rna-XM_030250506.1;Dbxref=GeneID:319713,GenBank:XM_030250506.1,MGI:MGI:2442582;gbkey=mRNA;gene=Ablim3;product=actin binding LIM protein family%2C member 3%2C transcript variant X6;transcript_id=XM_030250506.1;extra_copy_number=0
CM058258.1	Liftoff	exon	61250222	61250405	.	-	.	ID=exon-XM_030250506.1-4;Parent=rna-XM_030250506.1;Dbxref=GeneID:319713,GenBank:XM_030250506.1,MGI:MGI:2442582;gbkey=mRNA;gene=Ablim3;product=actin binding LIM protein family%2C member 3%2C transcript variant X6;transcript_id=XM_030250506.1;extra_copy_number=0
CM058258.1	Liftoff	exon	61264789	61264926	.	-	.	ID=exon-XM_030250506.1-3;Parent=rna-XM_030250506.1;Dbxref=GeneID:319713,GenBank:XM_030250506.1,MGI:MGI:2442582;gbkey=mRNA;gene=Ablim3;product=actin binding LIM protein family%2C member 3%2C transcript variant X6;transcript_id=XM_030250506.1;extra_copy_number=0
CM058258.1	Liftoff	exon	61304529	61304631	.	-	.	ID=exon-XM_030250506.1-2;Parent=rna-XM_030250506.1;Dbxref=GeneID:319713,GenBank:XM_030250506.1,MGI:MGI:2442582;gbkey=mRNA;gene=Ablim3;product=actin binding LIM protein family%2C member 3%2C transcript variant X6;transcript_id=XM_030250506.1;extra_copy_number=0
CM058258.1	Liftoff	exon	61304979	61305185	.	-	.	ID=exon-XM_030250506.1-1;Parent=rna-XM_030250506.1;Dbxref=GeneID:319713,GenBank:XM_030250506.1,MGI:MGI:2442582;gbkey=mRNA;gene=Ablim3;product=actin binding LIM protein family%2C member 3%2C transcript variant X6;transcript_id=XM_030250506.1;extra_copy_number=0
CM058258.1	Liftoff	CDS	61194507	61194620	.	-	.	ID=cds-XP_030106366.1;Parent=rna-XM_030250506.1;Dbxref=GeneID:319713,GenBank:XP_030106366.1,MGI:MGI:2442582;Name=XP_030106366.1;gbkey=CDS;gene=Ablim3;product=actin-binding LIM protein 3 isoform X4;protein_id=XP_030106366.1;extra_copy_number=0
CM058258.1	Liftoff	CDS	61198278	61198358	.	-	.	ID=cds-XP_030106366.1;Parent=rna-XM_030250506.1;Dbxref=GeneID:319713,GenBank:XP_030106366.1,MGI:MGI:2442582;Name=XP_030106366.1;gbkey=CDS;gene=Ablim3;product=actin-binding LIM protein 3 isoform X4;protein_id=XP_030106366.1;extra_copy_number=0
CM058258.1	Liftoff	CDS	61198849	61198856	.	-	.	ID=cds-XP_030106366.1;Parent=rna-XM_030250506.1;Dbxref=GeneID:319713,GenBank:XP_030106366.1,MGI:MGI:2442582;Name=XP_030106366.1;gbkey=CDS;gene=Ablim3;product=actin-binding LIM protein 3 isoform X4;protein_id=XP_030106366.1;extra_copy_number=0
CM058258.1	Liftoff	CDS	61199599	61199659	.	-	.	ID=cds-XP_030106366.1;Parent=rna-XM_030250506.1;Dbxref=GeneID:319713,GenBank:XP_030106366.1,MGI:MGI:2442582;Name=XP_030106366.1;gbkey=CDS;gene=Ablim3;product=actin-binding LIM protein 3 isoform X4;protein_id=XP_030106366.1;extra_copy_number=0
CM058258.1	Liftoff	CDS	61201592	61201650	.	-	.	ID=cds-XP_030106366.1;Parent=rna-XM_030250506.1;Dbxref=GeneID:319713,GenBank:XP_030106366.1,MGI:MGI:2442582;Name=XP_030106366.1;gbkey=CDS;gene=Ablim3;product=actin-binding LIM protein 3 isoform X4;protein_id=XP_030106366.1;extra_copy_number=0
CM058258.1	Liftoff	CDS	61202144	61202173	.	-	.	ID=cds-XP_030106366.1;Parent=rna-XM_030250506.1;Dbxref=GeneID:319713,GenBank:XP_030106366.1,MGI:MGI:2442582;Name=XP_030106366.1;gbkey=CDS;gene=Ablim3;product=actin-binding LIM protein 3 isoform X4;protein_id=XP_030106366.1;extra_copy_number=0
CM058258.1	Liftoff	CDS	61204523	61204670	.	-	.	ID=cds-XP_030106366.1;Parent=rna-XM_030250506.1;Dbxref=GeneID:319713,GenBank:XP_030106366.1,MGI:MGI:2442582;Name=XP_030106366.1;gbkey=CDS;gene=Ablim3;product=actin-binding LIM protein 3 isoform X4;protein_id=XP_030106366.1;extra_copy_number=0
CM058258.1	Liftoff	CDS	61206754	61206818	.	-	.	ID=cds-XP_030106366.1;Parent=rna-XM_030250506.1;Dbxref=GeneID:319713,GenBank:XP_030106366.1,MGI:MGI:2442582;Name=XP_030106366.1;gbkey=CDS;gene=Ablim3;product=actin-binding LIM protein 3 isoform X4;protein_id=XP_030106366.1;extra_copy_number=0
CM058258.1	Liftoff	CDS	61207410	61207544	.	-	.	ID=cds-XP_030106366.1;Parent=rna-XM_030250506.1;Dbxref=GeneID:319713,GenBank:XP_030106366.1,MGI:MGI:2442582;Name=XP_030106366.1;gbkey=CDS;gene=Ablim3;product=actin-binding LIM protein 3 isoform X4;protein_id=XP_030106366.1;extra_copy_number=0
CM058258.1	Liftoff	CDS	61213007	61213133	.	-	.	ID=cds-XP_030106366.1;Parent=rna-XM_030250506.1;Dbxref=GeneID:319713,GenBank:XP_030106366.1,MGI:MGI:2442582;Name=XP_030106366.1;gbkey=CDS;gene=Ablim3;product=actin-binding LIM protein 3 isoform X4;protein_id=XP_030106366.1;extra_copy_number=0
CM058258.1	Liftoff	CDS	61213583	61213612	.	-	.	ID=cds-XP_030106366.1;Parent=rna-XM_030250506.1;Dbxref=GeneID:319713,GenBank:XP_030106366.1,MGI:MGI:2442582;Name=XP_030106366.1;gbkey=CDS;gene=Ablim3;product=actin-binding LIM protein 3 isoform X4;protein_id=XP_030106366.1;extra_copy_number=0
CM058258.1	Liftoff	CDS	61215089	61215244	.	-	.	ID=cds-XP_030106366.1;Parent=rna-XM_030250506.1;Dbxref=GeneID:319713,GenBank:XP_030106366.1,MGI:MGI:2442582;Name=XP_030106366.1;gbkey=CDS;gene=Ablim3;product=actin-binding LIM protein 3 isoform X4;protein_id=XP_030106366.1;extra_copy_number=0
CM058258.1	Liftoff	CDS	61217083	61217154	.	-	.	ID=cds-XP_030106366.1;Parent=rna-XM_030250506.1;Dbxref=GeneID:319713,GenBank:XP_030106366.1,MGI:MGI:2442582;Name=XP_030106366.1;gbkey=CDS;gene=Ablim3;product=actin-binding LIM protein 3 isoform X4;protein_id=XP_030106366.1;extra_copy_number=0
CM058258.1	Liftoff	CDS	61219717	61219775	.	-	.	ID=cds-XP_030106366.1;Parent=rna-XM_030250506.1;Dbxref=GeneID:319713,GenBank:XP_030106366.1,MGI:MGI:2442582;Name=XP_030106366.1;gbkey=CDS;gene=Ablim3;product=actin-binding LIM protein 3 isoform X4;protein_id=XP_030106366.1;extra_copy_number=0
CM058258.1	Liftoff	CDS	61232910	61232997	.	-	.	ID=cds-XP_030106366.1;Parent=rna-XM_030250506.1;Dbxref=GeneID:319713,GenBank:XP_030106366.1,MGI:MGI:2442582;Name=XP_030106366.1;gbkey=CDS;gene=Ablim3;product=actin-binding LIM protein 3 isoform X4;protein_id=XP_030106366.1;extra_copy_number=0
CM058258.1	Liftoff	CDS	61239010	61239103	.	-	.	ID=cds-XP_030106366.1;Parent=rna-XM_030250506.1;Dbxref=GeneID:319713,GenBank:XP_030106366.1,MGI:MGI:2442582;Name=XP_030106366.1;gbkey=CDS;gene=Ablim3;product=actin-binding LIM protein 3 isoform X4;protein_id=XP_030106366.1;extra_copy_number=0
CM058258.1	Liftoff	CDS	61242518	61242644	.	-	.	ID=cds-XP_030106366.1;Parent=rna-XM_030250506.1;Dbxref=GeneID:319713,GenBank:XP_030106366.1,MGI:MGI:2442582;Name=XP_030106366.1;gbkey=CDS;gene=Ablim3;product=actin-binding LIM protein 3 isoform X4;protein_id=XP_030106366.1;extra_copy_number=0
CM058258.1	Liftoff	CDS	61248423	61248535	.	-	.	ID=cds-XP_030106366.1;Parent=rna-XM_030250506.1;Dbxref=GeneID:319713,GenBank:XP_030106366.1,MGI:MGI:2442582;Name=XP_030106366.1;gbkey=CDS;gene=Ablim3;product=actin-binding LIM protein 3 isoform X4;protein_id=XP_030106366.1;extra_copy_number=0
CM058258.1	Liftoff	CDS	61250222	61250405	.	-	.	ID=cds-XP_030106366.1;Parent=rna-XM_030250506.1;Dbxref=GeneID:319713,GenBank:XP_030106366.1,MGI:MGI:2442582;Name=XP_030106366.1;gbkey=CDS;gene=Ablim3;product=actin-binding LIM protein 3 isoform X4;protein_id=XP_030106366.1;extra_copy_number=0
CM058258.1	Liftoff	CDS	61264789	61264926	.	-	.	ID=cds-XP_030106366.1;Parent=rna-XM_030250506.1;Dbxref=GeneID:319713,GenBank:XP_030106366.1,MGI:MGI:2442582;Name=XP_030106366.1;gbkey=CDS;gene=Ablim3;product=actin-binding LIM protein 3 isoform X4;protein_id=XP_030106366.1;extra_copy_number=0
CM058258.1	Liftoff	CDS	61304529	61304541	.	-	.	ID=cds-XP_030106366.1;Parent=rna-XM_030250506.1;Dbxref=GeneID:319713,GenBank:XP_030106366.1,MGI:MGI:2442582;Name=XP_030106366.1;gbkey=CDS;gene=Ablim3;product=actin-binding LIM protein 3 isoform X4;protein_id=XP_030106366.1;extra_copy_number=0
CM058258.1	Liftoff	mRNA	61192604	61305185	.	-	.	ID=rna-XM_030250507.2;Parent=gene-Ablim3;Dbxref=GeneID:319713,GenBank:XM_030250507.2,MGI:MGI:2442582;Name=XM_030250507.2;gbkey=mRNA;gene=Ablim3;model_evidence=Supporting evidence includes similarity to: 6 ESTs%2C 5 Proteins%2C 235 long SRA reads%2C and 99%25 coverage of the annotated genomic feature by RNAseq alignments%2C including 26 samples with support for all annotated introns;product=actin binding LIM protein family%2C member 3%2C transcript variant X9;transcript_id=XM_030250507.2;matches_ref_protein=True;valid_ORF=True;extra_copy_number=0
CM058258.1	Liftoff	exon	61192604	61194620	.	-	.	ID=exon-XM_030250507.2-20;Parent=rna-XM_030250507.2;Dbxref=GeneID:319713,GenBank:XM_030250507.2,MGI:MGI:2442582;gbkey=mRNA;gene=Ablim3;product=actin binding LIM protein family%2C member 3%2C transcript variant X9;transcript_id=XM_030250507.2;extra_copy_number=0
CM058258.1	Liftoff	exon	61198278	61198358	.	-	.	ID=exon-XM_030250507.2-19;Parent=rna-XM_030250507.2;Dbxref=GeneID:319713,GenBank:XM_030250507.2,MGI:MGI:2442582;gbkey=mRNA;gene=Ablim3;product=actin binding LIM protein family%2C member 3%2C transcript variant X9;transcript_id=XM_030250507.2;extra_copy_number=0
CM058258.1	Liftoff	exon	61198849	61198856	.	-	.	ID=exon-XM_030250507.2-18;Parent=rna-XM_030250507.2;Dbxref=GeneID:319713,GenBank:XM_030250507.2,MGI:MGI:2442582;gbkey=mRNA;gene=Ablim3;product=actin binding LIM protein family%2C member 3%2C transcript variant X9;transcript_id=XM_030250507.2;extra_copy_number=0
CM058258.1	Liftoff	exon	61199599	61199659	.	-	.	ID=exon-XM_030250507.2-17;Parent=rna-XM_030250507.2;Dbxref=GeneID:319713,GenBank:XM_030250507.2,MGI:MGI:2442582;gbkey=mRNA;gene=Ablim3;product=actin binding LIM protein family%2C member 3%2C transcript variant X9;transcript_id=XM_030250507.2;extra_copy_number=0
CM058258.1	Liftoff	exon	61201592	61201650	.	-	.	ID=exon-XM_030250507.2-16;Parent=rna-XM_030250507.2;Dbxref=GeneID:319713,GenBank:XM_030250507.2,MGI:MGI:2442582;gbkey=mRNA;gene=Ablim3;product=actin binding LIM protein family%2C member 3%2C transcript variant X9;transcript_id=XM_030250507.2;extra_copy_number=0
CM058258.1	Liftoff	exon	61202144	61202173	.	-	.	ID=exon-XM_030250507.2-15;Parent=rna-XM_030250507.2;Dbxref=GeneID:319713,GenBank:XM_030250507.2,MGI:MGI:2442582;gbkey=mRNA;gene=Ablim3;product=actin binding LIM protein family%2C member 3%2C transcript variant X9;transcript_id=XM_030250507.2;extra_copy_number=0
CM058258.1	Liftoff	exon	61204523	61204670	.	-	.	ID=exon-XM_030250507.2-14;Parent=rna-XM_030250507.2;Dbxref=GeneID:319713,GenBank:XM_030250507.2,MGI:MGI:2442582;gbkey=mRNA;gene=Ablim3;product=actin binding LIM protein family%2C member 3%2C transcript variant X9;transcript_id=XM_030250507.2;extra_copy_number=0
CM058258.1	Liftoff	exon	61206754	61206818	.	-	.	ID=exon-XM_030250507.2-13;Parent=rna-XM_030250507.2;Dbxref=GeneID:319713,GenBank:XM_030250507.2,MGI:MGI:2442582;gbkey=mRNA;gene=Ablim3;product=actin binding LIM protein family%2C member 3%2C transcript variant X9;transcript_id=XM_030250507.2;extra_copy_number=0
CM058258.1	Liftoff	exon	61207410	61207544	.	-	.	ID=exon-XM_030250507.2-12;Parent=rna-XM_030250507.2;Dbxref=GeneID:319713,GenBank:XM_030250507.2,MGI:MGI:2442582;gbkey=mRNA;gene=Ablim3;product=actin binding LIM protein family%2C member 3%2C transcript variant X9;transcript_id=XM_030250507.2;extra_copy_number=0
CM058258.1	Liftoff	exon	61213007	61213133	.	-	.	ID=exon-XM_030250507.2-11;Parent=rna-XM_030250507.2;Dbxref=GeneID:319713,GenBank:XM_030250507.2,MGI:MGI:2442582;gbkey=mRNA;gene=Ablim3;product=actin binding LIM protein family%2C member 3%2C transcript variant X9;transcript_id=XM_030250507.2;extra_copy_number=0
CM058258.1	Liftoff	exon	61217083	61217154	.	-	.	ID=exon-XM_030250507.2-10;Parent=rna-XM_030250507.2;Dbxref=GeneID:319713,GenBank:XM_030250507.2,MGI:MGI:2442582;gbkey=mRNA;gene=Ablim3;product=actin binding LIM protein family%2C member 3%2C transcript variant X9;transcript_id=XM_030250507.2;extra_copy_number=0
CM058258.1	Liftoff	exon	61219717	61219775	.	-	.	ID=exon-XM_030250507.2-9;Parent=rna-XM_030250507.2;Dbxref=GeneID:319713,GenBank:XM_030250507.2,MGI:MGI:2442582;gbkey=mRNA;gene=Ablim3;product=actin binding LIM protein family%2C member 3%2C transcript variant X9;transcript_id=XM_030250507.2;extra_copy_number=0
CM058258.1	Liftoff	exon	61232910	61232997	.	-	.	ID=exon-XM_030250507.2-8;Parent=rna-XM_030250507.2;Dbxref=GeneID:319713,GenBank:XM_030250507.2,MGI:MGI:2442582;gbkey=mRNA;gene=Ablim3;product=actin binding LIM protein family%2C member 3%2C transcript variant X9;transcript_id=XM_030250507.2;extra_copy_number=0
CM058258.1	Liftoff	exon	61239010	61239103	.	-	.	ID=exon-XM_030250507.2-7;Parent=rna-XM_030250507.2;Dbxref=GeneID:319713,GenBank:XM_030250507.2,MGI:MGI:2442582;gbkey=mRNA;gene=Ablim3;product=actin binding LIM protein family%2C member 3%2C transcript variant X9;transcript_id=XM_030250507.2;extra_copy_number=0
CM058258.1	Liftoff	exon	61242518	61242644	.	-	.	ID=exon-XM_030250507.2-6;Parent=rna-XM_030250507.2;Dbxref=GeneID:319713,GenBank:XM_030250507.2,MGI:MGI:2442582;gbkey=mRNA;gene=Ablim3;product=actin binding LIM protein family%2C member 3%2C transcript variant X9;transcript_id=XM_030250507.2;extra_copy_number=0
CM058258.1	Liftoff	exon	61248423	61248535	.	-	.	ID=exon-XM_030250507.2-5;Parent=rna-XM_030250507.2;Dbxref=GeneID:319713,GenBank:XM_030250507.2,MGI:MGI:2442582;gbkey=mRNA;gene=Ablim3;product=actin binding LIM protein family%2C member 3%2C transcript variant X9;transcript_id=XM_030250507.2;extra_copy_number=0
CM058258.1	Liftoff	exon	61250222	61250405	.	-	.	ID=exon-XM_030250507.2-4;Parent=rna-XM_030250507.2;Dbxref=GeneID:319713,GenBank:XM_030250507.2,MGI:MGI:2442582;gbkey=mRNA;gene=Ablim3;product=actin binding LIM protein family%2C member 3%2C transcript variant X9;transcript_id=XM_030250507.2;extra_copy_number=0
CM058258.1	Liftoff	exon	61264789	61264926	.	-	.	ID=exon-XM_030250507.2-3;Parent=rna-XM_030250507.2;Dbxref=GeneID:319713,GenBank:XM_030250507.2,MGI:MGI:2442582;gbkey=mRNA;gene=Ablim3;product=actin binding LIM protein family%2C member 3%2C transcript variant X9;transcript_id=XM_030250507.2;extra_copy_number=0
CM058258.1	Liftoff	exon	61304529	61304631	.	-	.	ID=exon-XM_030250507.2-2;Parent=rna-XM_030250507.2;Dbxref=GeneID:319713,GenBank:XM_030250507.2,MGI:MGI:2442582;gbkey=mRNA;gene=Ablim3;product=actin binding LIM protein family%2C member 3%2C transcript variant X9;transcript_id=XM_030250507.2;extra_copy_number=0
CM058258.1	Liftoff	exon	61304979	61305185	.	-	.	ID=exon-XM_030250507.2-1;Parent=rna-XM_030250507.2;Dbxref=GeneID:319713,GenBank:XM_030250507.2,MGI:MGI:2442582;gbkey=mRNA;gene=Ablim3;product=actin binding LIM protein family%2C member 3%2C transcript variant X9;transcript_id=XM_030250507.2;extra_copy_number=0
CM058258.1	Liftoff	CDS	61194507	61194620	.	-	.	ID=cds-XP_030106367.1;Parent=rna-XM_030250507.2;Dbxref=GeneID:319713,GenBank:XP_030106367.1,MGI:MGI:2442582;Name=XP_030106367.1;gbkey=CDS;gene=Ablim3;product=actin-binding LIM protein 3 isoform X7;protein_id=XP_030106367.1;extra_copy_number=0
CM058258.1	Liftoff	CDS	61198278	61198358	.	-	.	ID=cds-XP_030106367.1;Parent=rna-XM_030250507.2;Dbxref=GeneID:319713,GenBank:XP_030106367.1,MGI:MGI:2442582;Name=XP_030106367.1;gbkey=CDS;gene=Ablim3;product=actin-binding LIM protein 3 isoform X7;protein_id=XP_030106367.1;extra_copy_number=0
CM058258.1	Liftoff	CDS	61198849	61198856	.	-	.	ID=cds-XP_030106367.1;Parent=rna-XM_030250507.2;Dbxref=GeneID:319713,GenBank:XP_030106367.1,MGI:MGI:2442582;Name=XP_030106367.1;gbkey=CDS;gene=Ablim3;product=actin-binding LIM protein 3 isoform X7;protein_id=XP_030106367.1;extra_copy_number=0
CM058258.1	Liftoff	CDS	61199599	61199659	.	-	.	ID=cds-XP_030106367.1;Parent=rna-XM_030250507.2;Dbxref=GeneID:319713,GenBank:XP_030106367.1,MGI:MGI:2442582;Name=XP_030106367.1;gbkey=CDS;gene=Ablim3;product=actin-binding LIM protein 3 isoform X7;protein_id=XP_030106367.1;extra_copy_number=0
CM058258.1	Liftoff	CDS	61201592	61201650	.	-	.	ID=cds-XP_030106367.1;Parent=rna-XM_030250507.2;Dbxref=GeneID:319713,GenBank:XP_030106367.1,MGI:MGI:2442582;Name=XP_030106367.1;gbkey=CDS;gene=Ablim3;product=actin-binding LIM protein 3 isoform X7;protein_id=XP_030106367.1;extra_copy_number=0
CM058258.1	Liftoff	CDS	61202144	61202173	.	-	.	ID=cds-XP_030106367.1;Parent=rna-XM_030250507.2;Dbxref=GeneID:319713,GenBank:XP_030106367.1,MGI:MGI:2442582;Name=XP_030106367.1;gbkey=CDS;gene=Ablim3;product=actin-binding LIM protein 3 isoform X7;protein_id=XP_030106367.1;extra_copy_number=0
CM058258.1	Liftoff	CDS	61204523	61204670	.	-	.	ID=cds-XP_030106367.1;Parent=rna-XM_030250507.2;Dbxref=GeneID:319713,GenBank:XP_030106367.1,MGI:MGI:2442582;Name=XP_030106367.1;gbkey=CDS;gene=Ablim3;product=actin-binding LIM protein 3 isoform X7;protein_id=XP_030106367.1;extra_copy_number=0
CM058258.1	Liftoff	CDS	61206754	61206818	.	-	.	ID=cds-XP_030106367.1;Parent=rna-XM_030250507.2;Dbxref=GeneID:319713,GenBank:XP_030106367.1,MGI:MGI:2442582;Name=XP_030106367.1;gbkey=CDS;gene=Ablim3;product=actin-binding LIM protein 3 isoform X7;protein_id=XP_030106367.1;extra_copy_number=0
CM058258.1	Liftoff	CDS	61207410	61207544	.	-	.	ID=cds-XP_030106367.1;Parent=rna-XM_030250507.2;Dbxref=GeneID:319713,GenBank:XP_030106367.1,MGI:MGI:2442582;Name=XP_030106367.1;gbkey=CDS;gene=Ablim3;product=actin-binding LIM protein 3 isoform X7;protein_id=XP_030106367.1;extra_copy_number=0
CM058258.1	Liftoff	CDS	61213007	61213133	.	-	.	ID=cds-XP_030106367.1;Parent=rna-XM_030250507.2;Dbxref=GeneID:319713,GenBank:XP_030106367.1,MGI:MGI:2442582;Name=XP_030106367.1;gbkey=CDS;gene=Ablim3;product=actin-binding LIM protein 3 isoform X7;protein_id=XP_030106367.1;extra_copy_number=0
CM058258.1	Liftoff	CDS	61217083	61217154	.	-	.	ID=cds-XP_030106367.1;Parent=rna-XM_030250507.2;Dbxref=GeneID:319713,GenBank:XP_030106367.1,MGI:MGI:2442582;Name=XP_030106367.1;gbkey=CDS;gene=Ablim3;product=actin-binding LIM protein 3 isoform X7;protein_id=XP_030106367.1;extra_copy_number=0
CM058258.1	Liftoff	CDS	61219717	61219775	.	-	.	ID=cds-XP_030106367.1;Parent=rna-XM_030250507.2;Dbxref=GeneID:319713,GenBank:XP_030106367.1,MGI:MGI:2442582;Name=XP_030106367.1;gbkey=CDS;gene=Ablim3;product=actin-binding LIM protein 3 isoform X7;protein_id=XP_030106367.1;extra_copy_number=0
CM058258.1	Liftoff	CDS	61232910	61232997	.	-	.	ID=cds-XP_030106367.1;Parent=rna-XM_030250507.2;Dbxref=GeneID:319713,GenBank:XP_030106367.1,MGI:MGI:2442582;Name=XP_030106367.1;gbkey=CDS;gene=Ablim3;product=actin-binding LIM protein 3 isoform X7;protein_id=XP_030106367.1;extra_copy_number=0
CM058258.1	Liftoff	CDS	61239010	61239103	.	-	.	ID=cds-XP_030106367.1;Parent=rna-XM_030250507.2;Dbxref=GeneID:319713,GenBank:XP_030106367.1,MGI:MGI:2442582;Name=XP_030106367.1;gbkey=CDS;gene=Ablim3;product=actin-binding LIM protein 3 isoform X7;protein_id=XP_030106367.1;extra_copy_number=0
CM058258.1	Liftoff	CDS	61242518	61242644	.	-	.	ID=cds-XP_030106367.1;Parent=rna-XM_030250507.2;Dbxref=GeneID:319713,GenBank:XP_030106367.1,MGI:MGI:2442582;Name=XP_030106367.1;gbkey=CDS;gene=Ablim3;product=actin-binding LIM protein 3 isoform X7;protein_id=XP_030106367.1;extra_copy_number=0
CM058258.1	Liftoff	CDS	61248423	61248535	.	-	.	ID=cds-XP_030106367.1;Parent=rna-XM_030250507.2;Dbxref=GeneID:319713,GenBank:XP_030106367.1,MGI:MGI:2442582;Name=XP_030106367.1;gbkey=CDS;gene=Ablim3;product=actin-binding LIM protein 3 isoform X7;protein_id=XP_030106367.1;extra_copy_number=0
CM058258.1	Liftoff	CDS	61250222	61250405	.	-	.	ID=cds-XP_030106367.1;Parent=rna-XM_030250507.2;Dbxref=GeneID:319713,GenBank:XP_030106367.1,MGI:MGI:2442582;Name=XP_030106367.1;gbkey=CDS;gene=Ablim3;product=actin-binding LIM protein 3 isoform X7;protein_id=XP_030106367.1;extra_copy_number=0
CM058258.1	Liftoff	CDS	61264789	61264926	.	-	.	ID=cds-XP_030106367.1;Parent=rna-XM_030250507.2;Dbxref=GeneID:319713,GenBank:XP_030106367.1,MGI:MGI:2442582;Name=XP_030106367.1;gbkey=CDS;gene=Ablim3;product=actin-binding LIM protein 3 isoform X7;protein_id=XP_030106367.1;extra_copy_number=0
CM058258.1	Liftoff	CDS	61304529	61304541	.	-	.	ID=cds-XP_030106367.1;Parent=rna-XM_030250507.2;Dbxref=GeneID:319713,GenBank:XP_030106367.1,MGI:MGI:2442582;Name=XP_030106367.1;gbkey=CDS;gene=Ablim3;product=actin-binding LIM protein 3 isoform X7;protein_id=XP_030106367.1;extra_copy_number=0
CM058258.1	Liftoff	mRNA	61192604	61304892	.	-	.	ID=rna-XM_030250508.1;Parent=gene-Ablim3;Dbxref=GeneID:319713,GenBank:XM_030250508.1,MGI:MGI:2442582;Name=XM_030250508.1;gbkey=mRNA;gene=Ablim3;model_evidence=Supporting evidence includes similarity to: 6 ESTs%2C 16 Proteins%2C 215 long SRA reads%2C and 100%25 coverage of the annotated genomic feature by RNAseq alignments%2C including 3 samples with support for all annotated introns;product=actin binding LIM protein family%2C member 3%2C transcript variant X10;transcript_id=XM_030250508.1;matches_ref_protein=True;valid_ORF=True;extra_copy_number=0
CM058258.1	Liftoff	exon	61192604	61194620	.	-	.	ID=exon-XM_030250508.1-24;Parent=rna-XM_030250508.1;Dbxref=GeneID:319713,GenBank:XM_030250508.1,MGI:MGI:2442582;gbkey=mRNA;gene=Ablim3;product=actin binding LIM protein family%2C member 3%2C transcript variant X10;transcript_id=XM_030250508.1;extra_copy_number=0
CM058258.1	Liftoff	exon	61198278	61198358	.	-	.	ID=exon-XM_030250508.1-23;Parent=rna-XM_030250508.1;Dbxref=GeneID:319713,GenBank:XM_030250508.1,MGI:MGI:2442582;gbkey=mRNA;gene=Ablim3;product=actin binding LIM protein family%2C member 3%2C transcript variant X10;transcript_id=XM_030250508.1;extra_copy_number=0
CM058258.1	Liftoff	exon	61198849	61198856	.	-	.	ID=exon-XM_030250508.1-22;Parent=rna-XM_030250508.1;Dbxref=GeneID:319713,GenBank:XM_030250508.1,MGI:MGI:2442582;gbkey=mRNA;gene=Ablim3;product=actin binding LIM protein family%2C member 3%2C transcript variant X10;transcript_id=XM_030250508.1;extra_copy_number=0
CM058258.1	Liftoff	exon	61199599	61199659	.	-	.	ID=exon-XM_030250508.1-21;Parent=rna-XM_030250508.1;Dbxref=GeneID:319713,GenBank:XM_030250508.1,MGI:MGI:2442582;gbkey=mRNA;gene=Ablim3;product=actin binding LIM protein family%2C member 3%2C transcript variant X10;transcript_id=XM_030250508.1;extra_copy_number=0
CM058258.1	Liftoff	exon	61201592	61201650	.	-	.	ID=exon-XM_030250508.1-20;Parent=rna-XM_030250508.1;Dbxref=GeneID:319713,GenBank:XM_030250508.1,MGI:MGI:2442582;gbkey=mRNA;gene=Ablim3;product=actin binding LIM protein family%2C member 3%2C transcript variant X10;transcript_id=XM_030250508.1;extra_copy_number=0
CM058258.1	Liftoff	exon	61202144	61202173	.	-	.	ID=exon-XM_030250508.1-19;Parent=rna-XM_030250508.1;Dbxref=GeneID:319713,GenBank:XM_030250508.1,MGI:MGI:2442582;gbkey=mRNA;gene=Ablim3;product=actin binding LIM protein family%2C member 3%2C transcript variant X10;transcript_id=XM_030250508.1;extra_copy_number=0
CM058258.1	Liftoff	exon	61204523	61204670	.	-	.	ID=exon-XM_030250508.1-18;Parent=rna-XM_030250508.1;Dbxref=GeneID:319713,GenBank:XM_030250508.1,MGI:MGI:2442582;gbkey=mRNA;gene=Ablim3;product=actin binding LIM protein family%2C member 3%2C transcript variant X10;transcript_id=XM_030250508.1;extra_copy_number=0
CM058258.1	Liftoff	exon	61206754	61206818	.	-	.	ID=exon-XM_030250508.1-17;Parent=rna-XM_030250508.1;Dbxref=GeneID:319713,GenBank:XM_030250508.1,MGI:MGI:2442582;gbkey=mRNA;gene=Ablim3;product=actin binding LIM protein family%2C member 3%2C transcript variant X10;transcript_id=XM_030250508.1;extra_copy_number=0
CM058258.1	Liftoff	exon	61207410	61207544	.	-	.	ID=exon-XM_030250508.1-16;Parent=rna-XM_030250508.1;Dbxref=GeneID:319713,GenBank:XM_030250508.1,MGI:MGI:2442582;gbkey=mRNA;gene=Ablim3;product=actin binding LIM protein family%2C member 3%2C transcript variant X10;transcript_id=XM_030250508.1;extra_copy_number=0
CM058258.1	Liftoff	exon	61210134	61210181	.	-	.	ID=exon-XM_030250508.1-15;Parent=rna-XM_030250508.1;Dbxref=GeneID:319713,GenBank:XM_030250508.1,MGI:MGI:2442582;gbkey=mRNA;gene=Ablim3;product=actin binding LIM protein family%2C member 3%2C transcript variant X10;transcript_id=XM_030250508.1;extra_copy_number=0
CM058258.1	Liftoff	exon	61212205	61212303	.	-	.	ID=exon-XM_030250508.1-14;Parent=rna-XM_030250508.1;Dbxref=GeneID:319713,GenBank:XM_030250508.1,MGI:MGI:2442582;gbkey=mRNA;gene=Ablim3;product=actin binding LIM protein family%2C member 3%2C transcript variant X10;transcript_id=XM_030250508.1;extra_copy_number=0
CM058258.1	Liftoff	exon	61213007	61213133	.	-	.	ID=exon-XM_030250508.1-13;Parent=rna-XM_030250508.1;Dbxref=GeneID:319713,GenBank:XM_030250508.1,MGI:MGI:2442582;gbkey=mRNA;gene=Ablim3;product=actin binding LIM protein family%2C member 3%2C transcript variant X10;transcript_id=XM_030250508.1;extra_copy_number=0
CM058258.1	Liftoff	exon	61213583	61213612	.	-	.	ID=exon-XM_030250508.1-12;Parent=rna-XM_030250508.1;Dbxref=GeneID:319713,GenBank:XM_030250508.1,MGI:MGI:2442582;gbkey=mRNA;gene=Ablim3;product=actin binding LIM protein family%2C member 3%2C transcript variant X10;transcript_id=XM_030250508.1;extra_copy_number=0
CM058258.1	Liftoff	exon	61215089	61215244	.	-	.	ID=exon-XM_030250508.1-11;Parent=rna-XM_030250508.1;Dbxref=GeneID:319713,GenBank:XM_030250508.1,MGI:MGI:2442582;gbkey=mRNA;gene=Ablim3;product=actin binding LIM protein family%2C member 3%2C transcript variant X10;transcript_id=XM_030250508.1;extra_copy_number=0
CM058258.1	Liftoff	exon	61217083	61217154	.	-	.	ID=exon-XM_030250508.1-10;Parent=rna-XM_030250508.1;Dbxref=GeneID:319713,GenBank:XM_030250508.1,MGI:MGI:2442582;gbkey=mRNA;gene=Ablim3;product=actin binding LIM protein family%2C member 3%2C transcript variant X10;transcript_id=XM_030250508.1;extra_copy_number=0
CM058258.1	Liftoff	exon	61219717	61219775	.	-	.	ID=exon-XM_030250508.1-9;Parent=rna-XM_030250508.1;Dbxref=GeneID:319713,GenBank:XM_030250508.1,MGI:MGI:2442582;gbkey=mRNA;gene=Ablim3;product=actin binding LIM protein family%2C member 3%2C transcript variant X10;transcript_id=XM_030250508.1;extra_copy_number=0
CM058258.1	Liftoff	exon	61232910	61232997	.	-	.	ID=exon-XM_030250508.1-8;Parent=rna-XM_030250508.1;Dbxref=GeneID:319713,GenBank:XM_030250508.1,MGI:MGI:2442582;gbkey=mRNA;gene=Ablim3;product=actin binding LIM protein family%2C member 3%2C transcript variant X10;transcript_id=XM_030250508.1;extra_copy_number=0
CM058258.1	Liftoff	exon	61239010	61239103	.	-	.	ID=exon-XM_030250508.1-7;Parent=rna-XM_030250508.1;Dbxref=GeneID:319713,GenBank:XM_030250508.1,MGI:MGI:2442582;gbkey=mRNA;gene=Ablim3;product=actin binding LIM protein family%2C member 3%2C transcript variant X10;transcript_id=XM_030250508.1;extra_copy_number=0
CM058258.1	Liftoff	exon	61242518	61242644	.	-	.	ID=exon-XM_030250508.1-6;Parent=rna-XM_030250508.1;Dbxref=GeneID:319713,GenBank:XM_030250508.1,MGI:MGI:2442582;gbkey=mRNA;gene=Ablim3;product=actin binding LIM protein family%2C member 3%2C transcript variant X10;transcript_id=XM_030250508.1;extra_copy_number=0
CM058258.1	Liftoff	exon	61248423	61248535	.	-	.	ID=exon-XM_030250508.1-5;Parent=rna-XM_030250508.1;Dbxref=GeneID:319713,GenBank:XM_030250508.1,MGI:MGI:2442582;gbkey=mRNA;gene=Ablim3;product=actin binding LIM protein family%2C member 3%2C transcript variant X10;transcript_id=XM_030250508.1;extra_copy_number=0
CM058258.1	Liftoff	exon	61250222	61250405	.	-	.	ID=exon-XM_030250508.1-4;Parent=rna-XM_030250508.1;Dbxref=GeneID:319713,GenBank:XM_030250508.1,MGI:MGI:2442582;gbkey=mRNA;gene=Ablim3;product=actin binding LIM protein family%2C member 3%2C transcript variant X10;transcript_id=XM_030250508.1;extra_copy_number=0
CM058258.1	Liftoff	exon	61264789	61264926	.	-	.	ID=exon-XM_030250508.1-3;Parent=rna-XM_030250508.1;Dbxref=GeneID:319713,GenBank:XM_030250508.1,MGI:MGI:2442582;gbkey=mRNA;gene=Ablim3;product=actin binding LIM protein family%2C member 3%2C transcript variant X10;transcript_id=XM_030250508.1;extra_copy_number=0
CM058258.1	Liftoff	exon	61276667	61276774	.	-	.	ID=exon-XM_030250508.1-2;Parent=rna-XM_030250508.1;Dbxref=GeneID:319713,GenBank:XM_030250508.1,MGI:MGI:2442582;gbkey=mRNA;gene=Ablim3;product=actin binding LIM protein family%2C member 3%2C transcript variant X10;transcript_id=XM_030250508.1;extra_copy_number=0
CM058258.1	Liftoff	exon	61304529	61304892	.	-	.	ID=exon-XM_030250508.1-1;Parent=rna-XM_030250508.1;Dbxref=GeneID:319713,GenBank:XM_030250508.1,MGI:MGI:2442582;gbkey=mRNA;gene=Ablim3;product=actin binding LIM protein family%2C member 3%2C transcript variant X10;transcript_id=XM_030250508.1;extra_copy_number=0
CM058258.1	Liftoff	CDS	61194507	61194620	.	-	.	ID=cds-XP_030106368.1;Parent=rna-XM_030250508.1;Dbxref=GeneID:319713,GenBank:XP_030106368.1,MGI:MGI:2442582;Name=XP_030106368.1;gbkey=CDS;gene=Ablim3;product=actin-binding LIM protein 3 isoform X8;protein_id=XP_030106368.1;extra_copy_number=0
CM058258.1	Liftoff	CDS	61198278	61198358	.	-	.	ID=cds-XP_030106368.1;Parent=rna-XM_030250508.1;Dbxref=GeneID:319713,GenBank:XP_030106368.1,MGI:MGI:2442582;Name=XP_030106368.1;gbkey=CDS;gene=Ablim3;product=actin-binding LIM protein 3 isoform X8;protein_id=XP_030106368.1;extra_copy_number=0
CM058258.1	Liftoff	CDS	61198849	61198856	.	-	.	ID=cds-XP_030106368.1;Parent=rna-XM_030250508.1;Dbxref=GeneID:319713,GenBank:XP_030106368.1,MGI:MGI:2442582;Name=XP_030106368.1;gbkey=CDS;gene=Ablim3;product=actin-binding LIM protein 3 isoform X8;protein_id=XP_030106368.1;extra_copy_number=0
CM058258.1	Liftoff	CDS	61199599	61199659	.	-	.	ID=cds-XP_030106368.1;Parent=rna-XM_030250508.1;Dbxref=GeneID:319713,GenBank:XP_030106368.1,MGI:MGI:2442582;Name=XP_030106368.1;gbkey=CDS;gene=Ablim3;product=actin-binding LIM protein 3 isoform X8;protein_id=XP_030106368.1;extra_copy_number=0
CM058258.1	Liftoff	CDS	61201592	61201650	.	-	.	ID=cds-XP_030106368.1;Parent=rna-XM_030250508.1;Dbxref=GeneID:319713,GenBank:XP_030106368.1,MGI:MGI:2442582;Name=XP_030106368.1;gbkey=CDS;gene=Ablim3;product=actin-binding LIM protein 3 isoform X8;protein_id=XP_030106368.1;extra_copy_number=0
CM058258.1	Liftoff	CDS	61202144	61202173	.	-	.	ID=cds-XP_030106368.1;Parent=rna-XM_030250508.1;Dbxref=GeneID:319713,GenBank:XP_030106368.1,MGI:MGI:2442582;Name=XP_030106368.1;gbkey=CDS;gene=Ablim3;product=actin-binding LIM protein 3 isoform X8;protein_id=XP_030106368.1;extra_copy_number=0
CM058258.1	Liftoff	CDS	61204523	61204670	.	-	.	ID=cds-XP_030106368.1;Parent=rna-XM_030250508.1;Dbxref=GeneID:319713,GenBank:XP_030106368.1,MGI:MGI:2442582;Name=XP_030106368.1;gbkey=CDS;gene=Ablim3;product=actin-binding LIM protein 3 isoform X8;protein_id=XP_030106368.1;extra_copy_number=0
CM058258.1	Liftoff	CDS	61206754	61206818	.	-	.	ID=cds-XP_030106368.1;Parent=rna-XM_030250508.1;Dbxref=GeneID:319713,GenBank:XP_030106368.1,MGI:MGI:2442582;Name=XP_030106368.1;gbkey=CDS;gene=Ablim3;product=actin-binding LIM protein 3 isoform X8;protein_id=XP_030106368.1;extra_copy_number=0
CM058258.1	Liftoff	CDS	61207410	61207544	.	-	.	ID=cds-XP_030106368.1;Parent=rna-XM_030250508.1;Dbxref=GeneID:319713,GenBank:XP_030106368.1,MGI:MGI:2442582;Name=XP_030106368.1;gbkey=CDS;gene=Ablim3;product=actin-binding LIM protein 3 isoform X8;protein_id=XP_030106368.1;extra_copy_number=0
CM058258.1	Liftoff	CDS	61210134	61210181	.	-	.	ID=cds-XP_030106368.1;Parent=rna-XM_030250508.1;Dbxref=GeneID:319713,GenBank:XP_030106368.1,MGI:MGI:2442582;Name=XP_030106368.1;gbkey=CDS;gene=Ablim3;product=actin-binding LIM protein 3 isoform X8;protein_id=XP_030106368.1;extra_copy_number=0
CM058258.1	Liftoff	CDS	61212205	61212303	.	-	.	ID=cds-XP_030106368.1;Parent=rna-XM_030250508.1;Dbxref=GeneID:319713,GenBank:XP_030106368.1,MGI:MGI:2442582;Name=XP_030106368.1;gbkey=CDS;gene=Ablim3;product=actin-binding LIM protein 3 isoform X8;protein_id=XP_030106368.1;extra_copy_number=0
CM058258.1	Liftoff	CDS	61213007	61213133	.	-	.	ID=cds-XP_030106368.1;Parent=rna-XM_030250508.1;Dbxref=GeneID:319713,GenBank:XP_030106368.1,MGI:MGI:2442582;Name=XP_030106368.1;gbkey=CDS;gene=Ablim3;product=actin-binding LIM protein 3 isoform X8;protein_id=XP_030106368.1;extra_copy_number=0
CM058258.1	Liftoff	CDS	61213583	61213612	.	-	.	ID=cds-XP_030106368.1;Parent=rna-XM_030250508.1;Dbxref=GeneID:319713,GenBank:XP_030106368.1,MGI:MGI:2442582;Name=XP_030106368.1;gbkey=CDS;gene=Ablim3;product=actin-binding LIM protein 3 isoform X8;protein_id=XP_030106368.1;extra_copy_number=0
CM058258.1	Liftoff	CDS	61215089	61215244	.	-	.	ID=cds-XP_030106368.1;Parent=rna-XM_030250508.1;Dbxref=GeneID:319713,GenBank:XP_030106368.1,MGI:MGI:2442582;Name=XP_030106368.1;gbkey=CDS;gene=Ablim3;product=actin-binding LIM protein 3 isoform X8;protein_id=XP_030106368.1;extra_copy_number=0
CM058258.1	Liftoff	CDS	61217083	61217154	.	-	.	ID=cds-XP_030106368.1;Parent=rna-XM_030250508.1;Dbxref=GeneID:319713,GenBank:XP_030106368.1,MGI:MGI:2442582;Name=XP_030106368.1;gbkey=CDS;gene=Ablim3;product=actin-binding LIM protein 3 isoform X8;protein_id=XP_030106368.1;extra_copy_number=0
CM058258.1	Liftoff	CDS	61219717	61219775	.	-	.	ID=cds-XP_030106368.1;Parent=rna-XM_030250508.1;Dbxref=GeneID:319713,GenBank:XP_030106368.1,MGI:MGI:2442582;Name=XP_030106368.1;gbkey=CDS;gene=Ablim3;product=actin-binding LIM protein 3 isoform X8;protein_id=XP_030106368.1;extra_copy_number=0
CM058258.1	Liftoff	CDS	61232910	61232997	.	-	.	ID=cds-XP_030106368.1;Parent=rna-XM_030250508.1;Dbxref=GeneID:319713,GenBank:XP_030106368.1,MGI:MGI:2442582;Name=XP_030106368.1;gbkey=CDS;gene=Ablim3;product=actin-binding LIM protein 3 isoform X8;protein_id=XP_030106368.1;extra_copy_number=0
CM058258.1	Liftoff	CDS	61239010	61239103	.	-	.	ID=cds-XP_030106368.1;Parent=rna-XM_030250508.1;Dbxref=GeneID:319713,GenBank:XP_030106368.1,MGI:MGI:2442582;Name=XP_030106368.1;gbkey=CDS;gene=Ablim3;product=actin-binding LIM protein 3 isoform X8;protein_id=XP_030106368.1;extra_copy_number=0
CM058258.1	Liftoff	CDS	61242518	61242644	.	-	.	ID=cds-XP_030106368.1;Parent=rna-XM_030250508.1;Dbxref=GeneID:319713,GenBank:XP_030106368.1,MGI:MGI:2442582;Name=XP_030106368.1;gbkey=CDS;gene=Ablim3;product=actin-binding LIM protein 3 isoform X8;protein_id=XP_030106368.1;extra_copy_number=0
CM058258.1	Liftoff	CDS	61248423	61248462	.	-	.	ID=cds-XP_030106368.1;Parent=rna-XM_030250508.1;Dbxref=GeneID:319713,GenBank:XP_030106368.1,MGI:MGI:2442582;Name=XP_030106368.1;gbkey=CDS;gene=Ablim3;product=actin-binding LIM protein 3 isoform X8;protein_id=XP_030106368.1;extra_copy_number=0
CM058258.1	Liftoff	mRNA	61192604	61305185	.	-	.	ID=rna-XM_036161169.1;Parent=gene-Ablim3;Dbxref=GeneID:319713,GenBank:XM_036161169.1,MGI:MGI:2442582;Name=XM_036161169.1;gbkey=mRNA;gene=Ablim3;model_evidence=Supporting evidence includes similarity to: 5 ESTs%2C 15 Proteins%2C 256 long SRA reads%2C and 99%25 coverage of the annotated genomic feature by RNAseq alignments%2C including 12 samples with support for all annotated introns;product=actin binding LIM protein family%2C member 3%2C transcript variant X3;transcript_id=XM_036161169.1;matches_ref_protein=True;valid_ORF=True;extra_copy_number=0
CM058258.1	Liftoff	exon	61192604	61194620	.	-	.	ID=exon-XM_036161169.1-23;Parent=rna-XM_036161169.1;Dbxref=GeneID:319713,GenBank:XM_036161169.1,MGI:MGI:2442582;gbkey=mRNA;gene=Ablim3;product=actin binding LIM protein family%2C member 3%2C transcript variant X3;transcript_id=XM_036161169.1;extra_copy_number=0
CM058258.1	Liftoff	exon	61198278	61198358	.	-	.	ID=exon-XM_036161169.1-22;Parent=rna-XM_036161169.1;Dbxref=GeneID:319713,GenBank:XM_036161169.1,MGI:MGI:2442582;gbkey=mRNA;gene=Ablim3;product=actin binding LIM protein family%2C member 3%2C transcript variant X3;transcript_id=XM_036161169.1;extra_copy_number=0
CM058258.1	Liftoff	exon	61198849	61198856	.	-	.	ID=exon-XM_036161169.1-21;Parent=rna-XM_036161169.1;Dbxref=GeneID:319713,GenBank:XM_036161169.1,MGI:MGI:2442582;gbkey=mRNA;gene=Ablim3;product=actin binding LIM protein family%2C member 3%2C transcript variant X3;transcript_id=XM_036161169.1;extra_copy_number=0
CM058258.1	Liftoff	exon	61199599	61199659	.	-	.	ID=exon-XM_036161169.1-20;Parent=rna-XM_036161169.1;Dbxref=GeneID:319713,GenBank:XM_036161169.1,MGI:MGI:2442582;gbkey=mRNA;gene=Ablim3;product=actin binding LIM protein family%2C member 3%2C transcript variant X3;transcript_id=XM_036161169.1;extra_copy_number=0
CM058258.1	Liftoff	exon	61201592	61201650	.	-	.	ID=exon-XM_036161169.1-19;Parent=rna-XM_036161169.1;Dbxref=GeneID:319713,GenBank:XM_036161169.1,MGI:MGI:2442582;gbkey=mRNA;gene=Ablim3;product=actin binding LIM protein family%2C member 3%2C transcript variant X3;transcript_id=XM_036161169.1;extra_copy_number=0
CM058258.1	Liftoff	exon	61202144	61202173	.	-	.	ID=exon-XM_036161169.1-18;Parent=rna-XM_036161169.1;Dbxref=GeneID:319713,GenBank:XM_036161169.1,MGI:MGI:2442582;gbkey=mRNA;gene=Ablim3;product=actin binding LIM protein family%2C member 3%2C transcript variant X3;transcript_id=XM_036161169.1;extra_copy_number=0
CM058258.1	Liftoff	exon	61204523	61204670	.	-	.	ID=exon-XM_036161169.1-17;Parent=rna-XM_036161169.1;Dbxref=GeneID:319713,GenBank:XM_036161169.1,MGI:MGI:2442582;gbkey=mRNA;gene=Ablim3;product=actin binding LIM protein family%2C member 3%2C transcript variant X3;transcript_id=XM_036161169.1;extra_copy_number=0
CM058258.1	Liftoff	exon	61206754	61206818	.	-	.	ID=exon-XM_036161169.1-16;Parent=rna-XM_036161169.1;Dbxref=GeneID:319713,GenBank:XM_036161169.1,MGI:MGI:2442582;gbkey=mRNA;gene=Ablim3;product=actin binding LIM protein family%2C member 3%2C transcript variant X3;transcript_id=XM_036161169.1;extra_copy_number=0
CM058258.1	Liftoff	exon	61207410	61207544	.	-	.	ID=exon-XM_036161169.1-15;Parent=rna-XM_036161169.1;Dbxref=GeneID:319713,GenBank:XM_036161169.1,MGI:MGI:2442582;gbkey=mRNA;gene=Ablim3;product=actin binding LIM protein family%2C member 3%2C transcript variant X3;transcript_id=XM_036161169.1;extra_copy_number=0
CM058258.1	Liftoff	exon	61212205	61212303	.	-	.	ID=exon-XM_036161169.1-14;Parent=rna-XM_036161169.1;Dbxref=GeneID:319713,GenBank:XM_036161169.1,MGI:MGI:2442582;gbkey=mRNA;gene=Ablim3;product=actin binding LIM protein family%2C member 3%2C transcript variant X3;transcript_id=XM_036161169.1;extra_copy_number=0
CM058258.1	Liftoff	exon	61213007	61213133	.	-	.	ID=exon-XM_036161169.1-13;Parent=rna-XM_036161169.1;Dbxref=GeneID:319713,GenBank:XM_036161169.1,MGI:MGI:2442582;gbkey=mRNA;gene=Ablim3;product=actin binding LIM protein family%2C member 3%2C transcript variant X3;transcript_id=XM_036161169.1;extra_copy_number=0
CM058258.1	Liftoff	exon	61213583	61213612	.	-	.	ID=exon-XM_036161169.1-12;Parent=rna-XM_036161169.1;Dbxref=GeneID:319713,GenBank:XM_036161169.1,MGI:MGI:2442582;gbkey=mRNA;gene=Ablim3;product=actin binding LIM protein family%2C member 3%2C transcript variant X3;transcript_id=XM_036161169.1;extra_copy_number=0
CM058258.1	Liftoff	exon	61215089	61215244	.	-	.	ID=exon-XM_036161169.1-11;Parent=rna-XM_036161169.1;Dbxref=GeneID:319713,GenBank:XM_036161169.1,MGI:MGI:2442582;gbkey=mRNA;gene=Ablim3;product=actin binding LIM protein family%2C member 3%2C transcript variant X3;transcript_id=XM_036161169.1;extra_copy_number=0
CM058258.1	Liftoff	exon	61217083	61217154	.	-	.	ID=exon-XM_036161169.1-10;Parent=rna-XM_036161169.1;Dbxref=GeneID:319713,GenBank:XM_036161169.1,MGI:MGI:2442582;gbkey=mRNA;gene=Ablim3;product=actin binding LIM protein family%2C member 3%2C transcript variant X3;transcript_id=XM_036161169.1;extra_copy_number=0
CM058258.1	Liftoff	exon	61219717	61219775	.	-	.	ID=exon-XM_036161169.1-9;Parent=rna-XM_036161169.1;Dbxref=GeneID:319713,GenBank:XM_036161169.1,MGI:MGI:2442582;gbkey=mRNA;gene=Ablim3;product=actin binding LIM protein family%2C member 3%2C transcript variant X3;transcript_id=XM_036161169.1;extra_copy_number=0
CM058258.1	Liftoff	exon	61232910	61232997	.	-	.	ID=exon-XM_036161169.1-8;Parent=rna-XM_036161169.1;Dbxref=GeneID:319713,GenBank:XM_036161169.1,MGI:MGI:2442582;gbkey=mRNA;gene=Ablim3;product=actin binding LIM protein family%2C member 3%2C transcript variant X3;transcript_id=XM_036161169.1;extra_copy_number=0
CM058258.1	Liftoff	exon	61239010	61239103	.	-	.	ID=exon-XM_036161169.1-7;Parent=rna-XM_036161169.1;Dbxref=GeneID:319713,GenBank:XM_036161169.1,MGI:MGI:2442582;gbkey=mRNA;gene=Ablim3;product=actin binding LIM protein family%2C member 3%2C transcript variant X3;transcript_id=XM_036161169.1;extra_copy_number=0
CM058258.1	Liftoff	exon	61242518	61242644	.	-	.	ID=exon-XM_036161169.1-6;Parent=rna-XM_036161169.1;Dbxref=GeneID:319713,GenBank:XM_036161169.1,MGI:MGI:2442582;gbkey=mRNA;gene=Ablim3;product=actin binding LIM protein family%2C member 3%2C transcript variant X3;transcript_id=XM_036161169.1;extra_copy_number=0
CM058258.1	Liftoff	exon	61248423	61248535	.	-	.	ID=exon-XM_036161169.1-5;Parent=rna-XM_036161169.1;Dbxref=GeneID:319713,GenBank:XM_036161169.1,MGI:MGI:2442582;gbkey=mRNA;gene=Ablim3;product=actin binding LIM protein family%2C member 3%2C transcript variant X3;transcript_id=XM_036161169.1;extra_copy_number=0
CM058258.1	Liftoff	exon	61250222	61250405	.	-	.	ID=exon-XM_036161169.1-4;Parent=rna-XM_036161169.1;Dbxref=GeneID:319713,GenBank:XM_036161169.1,MGI:MGI:2442582;gbkey=mRNA;gene=Ablim3;product=actin binding LIM protein family%2C member 3%2C transcript variant X3;transcript_id=XM_036161169.1;extra_copy_number=0
CM058258.1	Liftoff	exon	61264789	61264926	.	-	.	ID=exon-XM_036161169.1-3;Parent=rna-XM_036161169.1;Dbxref=GeneID:319713,GenBank:XM_036161169.1,MGI:MGI:2442582;gbkey=mRNA;gene=Ablim3;product=actin binding LIM protein family%2C member 3%2C transcript variant X3;transcript_id=XM_036161169.1;extra_copy_number=0
CM058258.1	Liftoff	exon	61304529	61304631	.	-	.	ID=exon-XM_036161169.1-2;Parent=rna-XM_036161169.1;Dbxref=GeneID:319713,GenBank:XM_036161169.1,MGI:MGI:2442582;gbkey=mRNA;gene=Ablim3;product=actin binding LIM protein family%2C member 3%2C transcript variant X3;transcript_id=XM_036161169.1;extra_copy_number=0
CM058258.1	Liftoff	exon	61304979	61305185	.	-	.	ID=exon-XM_036161169.1-1;Parent=rna-XM_036161169.1;Dbxref=GeneID:319713,GenBank:XM_036161169.1,MGI:MGI:2442582;gbkey=mRNA;gene=Ablim3;product=actin binding LIM protein family%2C member 3%2C transcript variant X3;transcript_id=XM_036161169.1;extra_copy_number=0
CM058258.1	Liftoff	CDS	61194507	61194620	.	-	.	ID=cds-XP_036017062.1;Parent=rna-XM_036161169.1;Dbxref=GeneID:319713,GenBank:XP_036017062.1,MGI:MGI:2442582;Name=XP_036017062.1;gbkey=CDS;gene=Ablim3;product=actin-binding LIM protein 3 isoform X2;protein_id=XP_036017062.1;extra_copy_number=0
CM058258.1	Liftoff	CDS	61198278	61198358	.	-	.	ID=cds-XP_036017062.1;Parent=rna-XM_036161169.1;Dbxref=GeneID:319713,GenBank:XP_036017062.1,MGI:MGI:2442582;Name=XP_036017062.1;gbkey=CDS;gene=Ablim3;product=actin-binding LIM protein 3 isoform X2;protein_id=XP_036017062.1;extra_copy_number=0
CM058258.1	Liftoff	CDS	61198849	61198856	.	-	.	ID=cds-XP_036017062.1;Parent=rna-XM_036161169.1;Dbxref=GeneID:319713,GenBank:XP_036017062.1,MGI:MGI:2442582;Name=XP_036017062.1;gbkey=CDS;gene=Ablim3;product=actin-binding LIM protein 3 isoform X2;protein_id=XP_036017062.1;extra_copy_number=0
CM058258.1	Liftoff	CDS	61199599	61199659	.	-	.	ID=cds-XP_036017062.1;Parent=rna-XM_036161169.1;Dbxref=GeneID:319713,GenBank:XP_036017062.1,MGI:MGI:2442582;Name=XP_036017062.1;gbkey=CDS;gene=Ablim3;product=actin-binding LIM protein 3 isoform X2;protein_id=XP_036017062.1;extra_copy_number=0
CM058258.1	Liftoff	CDS	61201592	61201650	.	-	.	ID=cds-XP_036017062.1;Parent=rna-XM_036161169.1;Dbxref=GeneID:319713,GenBank:XP_036017062.1,MGI:MGI:2442582;Name=XP_036017062.1;gbkey=CDS;gene=Ablim3;product=actin-binding LIM protein 3 isoform X2;protein_id=XP_036017062.1;extra_copy_number=0
CM058258.1	Liftoff	CDS	61202144	61202173	.	-	.	ID=cds-XP_036017062.1;Parent=rna-XM_036161169.1;Dbxref=GeneID:319713,GenBank:XP_036017062.1,MGI:MGI:2442582;Name=XP_036017062.1;gbkey=CDS;gene=Ablim3;product=actin-binding LIM protein 3 isoform X2;protein_id=XP_036017062.1;extra_copy_number=0
CM058258.1	Liftoff	CDS	61204523	61204670	.	-	.	ID=cds-XP_036017062.1;Parent=rna-XM_036161169.1;Dbxref=GeneID:319713,GenBank:XP_036017062.1,MGI:MGI:2442582;Name=XP_036017062.1;gbkey=CDS;gene=Ablim3;product=actin-binding LIM protein 3 isoform X2;protein_id=XP_036017062.1;extra_copy_number=0
CM058258.1	Liftoff	CDS	61206754	61206818	.	-	.	ID=cds-XP_036017062.1;Parent=rna-XM_036161169.1;Dbxref=GeneID:319713,GenBank:XP_036017062.1,MGI:MGI:2442582;Name=XP_036017062.1;gbkey=CDS;gene=Ablim3;product=actin-binding LIM protein 3 isoform X2;protein_id=XP_036017062.1;extra_copy_number=0
CM058258.1	Liftoff	CDS	61207410	61207544	.	-	.	ID=cds-XP_036017062.1;Parent=rna-XM_036161169.1;Dbxref=GeneID:319713,GenBank:XP_036017062.1,MGI:MGI:2442582;Name=XP_036017062.1;gbkey=CDS;gene=Ablim3;product=actin-binding LIM protein 3 isoform X2;protein_id=XP_036017062.1;extra_copy_number=0
CM058258.1	Liftoff	CDS	61212205	61212303	.	-	.	ID=cds-XP_036017062.1;Parent=rna-XM_036161169.1;Dbxref=GeneID:319713,GenBank:XP_036017062.1,MGI:MGI:2442582;Name=XP_036017062.1;gbkey=CDS;gene=Ablim3;product=actin-binding LIM protein 3 isoform X2;protein_id=XP_036017062.1;extra_copy_number=0
CM058258.1	Liftoff	CDS	61213007	61213133	.	-	.	ID=cds-XP_036017062.1;Parent=rna-XM_036161169.1;Dbxref=GeneID:319713,GenBank:XP_036017062.1,MGI:MGI:2442582;Name=XP_036017062.1;gbkey=CDS;gene=Ablim3;product=actin-binding LIM protein 3 isoform X2;protein_id=XP_036017062.1;extra_copy_number=0
CM058258.1	Liftoff	CDS	61213583	61213612	.	-	.	ID=cds-XP_036017062.1;Parent=rna-XM_036161169.1;Dbxref=GeneID:319713,GenBank:XP_036017062.1,MGI:MGI:2442582;Name=XP_036017062.1;gbkey=CDS;gene=Ablim3;product=actin-binding LIM protein 3 isoform X2;protein_id=XP_036017062.1;extra_copy_number=0
CM058258.1	Liftoff	CDS	61215089	61215244	.	-	.	ID=cds-XP_036017062.1;Parent=rna-XM_036161169.1;Dbxref=GeneID:319713,GenBank:XP_036017062.1,MGI:MGI:2442582;Name=XP_036017062.1;gbkey=CDS;gene=Ablim3;product=actin-binding LIM protein 3 isoform X2;protein_id=XP_036017062.1;extra_copy_number=0
CM058258.1	Liftoff	CDS	61217083	61217154	.	-	.	ID=cds-XP_036017062.1;Parent=rna-XM_036161169.1;Dbxref=GeneID:319713,GenBank:XP_036017062.1,MGI:MGI:2442582;Name=XP_036017062.1;gbkey=CDS;gene=Ablim3;product=actin-binding LIM protein 3 isoform X2;protein_id=XP_036017062.1;extra_copy_number=0
CM058258.1	Liftoff	CDS	61219717	61219775	.	-	.	ID=cds-XP_036017062.1;Parent=rna-XM_036161169.1;Dbxref=GeneID:319713,GenBank:XP_036017062.1,MGI:MGI:2442582;Name=XP_036017062.1;gbkey=CDS;gene=Ablim3;product=actin-binding LIM protein 3 isoform X2;protein_id=XP_036017062.1;extra_copy_number=0
CM058258.1	Liftoff	CDS	61232910	61232997	.	-	.	ID=cds-XP_036017062.1;Parent=rna-XM_036161169.1;Dbxref=GeneID:319713,GenBank:XP_036017062.1,MGI:MGI:2442582;Name=XP_036017062.1;gbkey=CDS;gene=Ablim3;product=actin-binding LIM protein 3 isoform X2;protein_id=XP_036017062.1;extra_copy_number=0
CM058258.1	Liftoff	CDS	61239010	61239103	.	-	.	ID=cds-XP_036017062.1;Parent=rna-XM_036161169.1;Dbxref=GeneID:319713,GenBank:XP_036017062.1,MGI:MGI:2442582;Name=XP_036017062.1;gbkey=CDS;gene=Ablim3;product=actin-binding LIM protein 3 isoform X2;protein_id=XP_036017062.1;extra_copy_number=0
CM058258.1	Liftoff	CDS	61242518	61242644	.	-	.	ID=cds-XP_036017062.1;Parent=rna-XM_036161169.1;Dbxref=GeneID:319713,GenBank:XP_036017062.1,MGI:MGI:2442582;Name=XP_036017062.1;gbkey=CDS;gene=Ablim3;product=actin-binding LIM protein 3 isoform X2;protein_id=XP_036017062.1;extra_copy_number=0
CM058258.1	Liftoff	CDS	61248423	61248535	.	-	.	ID=cds-XP_036017062.1;Parent=rna-XM_036161169.1;Dbxref=GeneID:319713,GenBank:XP_036017062.1,MGI:MGI:2442582;Name=XP_036017062.1;gbkey=CDS;gene=Ablim3;product=actin-binding LIM protein 3 isoform X2;protein_id=XP_036017062.1;extra_copy_number=0
CM058258.1	Liftoff	CDS	61250222	61250405	.	-	.	ID=cds-XP_036017062.1;Parent=rna-XM_036161169.1;Dbxref=GeneID:319713,GenBank:XP_036017062.1,MGI:MGI:2442582;Name=XP_036017062.1;gbkey=CDS;gene=Ablim3;product=actin-binding LIM protein 3 isoform X2;protein_id=XP_036017062.1;extra_copy_number=0
CM058258.1	Liftoff	CDS	61264789	61264926	.	-	.	ID=cds-XP_036017062.1;Parent=rna-XM_036161169.1;Dbxref=GeneID:319713,GenBank:XP_036017062.1,MGI:MGI:2442582;Name=XP_036017062.1;gbkey=CDS;gene=Ablim3;product=actin-binding LIM protein 3 isoform X2;protein_id=XP_036017062.1;extra_copy_number=0
CM058258.1	Liftoff	CDS	61304529	61304541	.	-	.	ID=cds-XP_036017062.1;Parent=rna-XM_036161169.1;Dbxref=GeneID:319713,GenBank:XP_036017062.1,MGI:MGI:2442582;Name=XP_036017062.1;gbkey=CDS;gene=Ablim3;product=actin-binding LIM protein 3 isoform X2;protein_id=XP_036017062.1;extra_copy_number=0
CM058258.1	Liftoff	gene	61319454	61335211	.	+	.	ID=gene-Gm35720;Dbxref=GeneID:102639394,MGI:MGI:5594879;Name=Gm35720;description=predicted gene%2C 35720;gbkey=Gene;gene=Gm35720;gene_biotype=lncRNA;coverage=1.0;sequence_ID=1.0;extra_copy_number=0;copy_num_ID=gene-Gm35720_0
CM058258.1	Liftoff	lnc_RNA	61319454	61335211	.	+	.	ID=rna-XR_004939974.1;Parent=gene-Gm35720;Dbxref=GeneID:102639394,GenBank:XR_004939974.1,MGI:MGI:5594879;Name=XR_004939974.1;gbkey=ncRNA;gene=Gm35720;model_evidence=Supporting evidence includes similarity to: 3 long SRA reads%2C and 94%25 coverage of the annotated genomic feature by RNAseq alignments%2C including 1 sample with support for all annotated introns;product=predicted gene%2C 35720%2C transcript variant X1;transcript_id=XR_004939974.1;extra_copy_number=0
CM058258.1	Liftoff	exon	61319454	61319527	.	+	.	ID=exon-XR_004939974.1-1;Parent=rna-XR_004939974.1;Dbxref=GeneID:102639394,GenBank:XR_004939974.1,MGI:MGI:5594879;gbkey=ncRNA;gene=Gm35720;product=predicted gene%2C 35720%2C transcript variant X1;transcript_id=XR_004939974.1;extra_copy_number=0
CM058258.1	Liftoff	exon	61320662	61320953	.	+	.	ID=exon-XR_004939974.1-2;Parent=rna-XR_004939974.1;Dbxref=GeneID:102639394,GenBank:XR_004939974.1,MGI:MGI:5594879;gbkey=ncRNA;gene=Gm35720;product=predicted gene%2C 35720%2C transcript variant X1;transcript_id=XR_004939974.1;extra_copy_number=0
CM058258.1	Liftoff	exon	61321829	61321950	.	+	.	ID=exon-XR_004939974.1-3;Parent=rna-XR_004939974.1;Dbxref=GeneID:102639394,GenBank:XR_004939974.1,MGI:MGI:5594879;gbkey=ncRNA;gene=Gm35720;product=predicted gene%2C 35720%2C transcript variant X1;transcript_id=XR_004939974.1;extra_copy_number=0
CM058258.1	Liftoff	exon	61328230	61328844	.	+	.	ID=exon-XR_004939974.1-4;Parent=rna-XR_004939974.1;Dbxref=GeneID:102639394,GenBank:XR_004939974.1,MGI:MGI:5594879;gbkey=ncRNA;gene=Gm35720;product=predicted gene%2C 35720%2C transcript variant X1;transcript_id=XR_004939974.1;extra_copy_number=0
CM058258.1	Liftoff	exon	61332969	61335211	.	+	.	ID=exon-XR_004939974.1-5;Parent=rna-XR_004939974.1;Dbxref=GeneID:102639394,GenBank:XR_004939974.1,MGI:MGI:5594879;gbkey=ncRNA;gene=Gm35720;product=predicted gene%2C 35720%2C transcript variant X1;transcript_id=XR_004939974.1;extra_copy_number=0
CM058258.1	Liftoff	lnc_RNA	61319454	61335211	.	+	.	ID=rna-XR_004939975.1;Parent=gene-Gm35720;Dbxref=GeneID:102639394,GenBank:XR_004939975.1,MGI:MGI:5594879;Name=XR_004939975.1;gbkey=ncRNA;gene=Gm35720;model_evidence=Supporting evidence includes similarity to: 2 long SRA reads%2C and 95%25 coverage of the annotated genomic feature by RNAseq alignments;product=predicted gene%2C 35720%2C transcript variant X2;transcript_id=XR_004939975.1;extra_copy_number=0
CM058258.1	Liftoff	exon	61319454	61319527	.	+	.	ID=exon-XR_004939975.1-1;Parent=rna-XR_004939975.1;Dbxref=GeneID:102639394,GenBank:XR_004939975.1,MGI:MGI:5594879;gbkey=ncRNA;gene=Gm35720;product=predicted gene%2C 35720%2C transcript variant X2;transcript_id=XR_004939975.1;extra_copy_number=0
CM058258.1	Liftoff	exon	61320662	61320953	.	+	.	ID=exon-XR_004939975.1-2;Parent=rna-XR_004939975.1;Dbxref=GeneID:102639394,GenBank:XR_004939975.1,MGI:MGI:5594879;gbkey=ncRNA;gene=Gm35720;product=predicted gene%2C 35720%2C transcript variant X2;transcript_id=XR_004939975.1;extra_copy_number=0
CM058258.1	Liftoff	exon	61321829	61321950	.	+	.	ID=exon-XR_004939975.1-3;Parent=rna-XR_004939975.1;Dbxref=GeneID:102639394,GenBank:XR_004939975.1,MGI:MGI:5594879;gbkey=ncRNA;gene=Gm35720;product=predicted gene%2C 35720%2C transcript variant X2;transcript_id=XR_004939975.1;extra_copy_number=0
CM058258.1	Liftoff	exon	61328230	61328349	.	+	.	ID=exon-XR_004939975.1-4;Parent=rna-XR_004939975.1;Dbxref=GeneID:102639394,GenBank:XR_004939975.1,MGI:MGI:5594879;gbkey=ncRNA;gene=Gm35720;product=predicted gene%2C 35720%2C transcript variant X2;transcript_id=XR_004939975.1;extra_copy_number=0
CM058258.1	Liftoff	exon	61328611	61328844	.	+	.	ID=exon-XR_004939975.1-5;Parent=rna-XR_004939975.1;Dbxref=GeneID:102639394,GenBank:XR_004939975.1,MGI:MGI:5594879;gbkey=ncRNA;gene=Gm35720;product=predicted gene%2C 35720%2C transcript variant X2;transcript_id=XR_004939975.1;extra_copy_number=0
CM058258.1	Liftoff	exon	61332969	61333103	.	+	.	ID=exon-XR_004939975.1-6;Parent=rna-XR_004939975.1;Dbxref=GeneID:102639394,GenBank:XR_004939975.1,MGI:MGI:5594879;gbkey=ncRNA;gene=Gm35720;product=predicted gene%2C 35720%2C transcript variant X2;transcript_id=XR_004939975.1;extra_copy_number=0
CM058258.1	Liftoff	exon	61333271	61335211	.	+	.	ID=exon-XR_004939975.1-7;Parent=rna-XR_004939975.1;Dbxref=GeneID:102639394,GenBank:XR_004939975.1,MGI:MGI:5594879;gbkey=ncRNA;gene=Gm35720;product=predicted gene%2C 35720%2C transcript variant X2;transcript_id=XR_004939975.1;extra_copy_number=0
CM058258.1	Liftoff	gene	61346233	61409047	.	+	.	ID=gene-Sh3tc2;Dbxref=GeneID:225608,MGI:MGI:2444417;Name=Sh3tc2;description=SH3 domain and tetratricopeptide repeats 2;gbkey=Gene;gene=Sh3tc2;gene_biotype=protein_coding;gene_synonym=D430044G18Rik;coverage=1.0;sequence_ID=1.0;valid_ORFs=6;extra_copy_number=0;copy_num_ID=gene-Sh3tc2_0
CM058258.1	Liftoff	mRNA	61346233	61405128	.	+	.	ID=rna-XM_006525883.4;Parent=gene-Sh3tc2;Dbxref=GeneID:225608,GenBank:XM_006525883.4,MGI:MGI:2444417;Name=XM_006525883.4;gbkey=mRNA;gene=Sh3tc2;model_evidence=Supporting evidence includes similarity to: 9 mRNAs%2C 18 ESTs%2C 10 long SRA reads%2C and 100%25 coverage of the annotated genomic feature by RNAseq alignments%2C including 4 samples with support for all annotated introns;product=SH3 domain and tetratricopeptide repeats 2%2C transcript variant X3;transcript_id=XM_006525883.4;matches_ref_protein=True;valid_ORF=True;extra_copy_number=0
CM058258.1	Liftoff	exon	61346233	61346469	.	+	.	ID=exon-XM_006525883.4-1;Parent=rna-XM_006525883.4;Dbxref=GeneID:225608,GenBank:XM_006525883.4,MGI:MGI:2444417;gbkey=mRNA;gene=Sh3tc2;product=SH3 domain and tetratricopeptide repeats 2%2C transcript variant X3;transcript_id=XM_006525883.4;extra_copy_number=0
CM058258.1	Liftoff	exon	61354257	61354355	.	+	.	ID=exon-XM_006525883.4-2;Parent=rna-XM_006525883.4;Dbxref=GeneID:225608,GenBank:XM_006525883.4,MGI:MGI:2444417;gbkey=mRNA;gene=Sh3tc2;product=SH3 domain and tetratricopeptide repeats 2%2C transcript variant X3;transcript_id=XM_006525883.4;extra_copy_number=0
CM058258.1	Liftoff	exon	61361302	61361429	.	+	.	ID=exon-XM_006525883.4-3;Parent=rna-XM_006525883.4;Dbxref=GeneID:225608,GenBank:XM_006525883.4,MGI:MGI:2444417;gbkey=mRNA;gene=Sh3tc2;product=SH3 domain and tetratricopeptide repeats 2%2C transcript variant X3;transcript_id=XM_006525883.4;extra_copy_number=0
CM058258.1	Liftoff	exon	61364255	61364360	.	+	.	ID=exon-XM_006525883.4-4;Parent=rna-XM_006525883.4;Dbxref=GeneID:225608,GenBank:XM_006525883.4,MGI:MGI:2444417;gbkey=mRNA;gene=Sh3tc2;product=SH3 domain and tetratricopeptide repeats 2%2C transcript variant X3;transcript_id=XM_006525883.4;extra_copy_number=0
CM058258.1	Liftoff	exon	61366602	61366745	.	+	.	ID=exon-XM_006525883.4-5;Parent=rna-XM_006525883.4;Dbxref=GeneID:225608,GenBank:XM_006525883.4,MGI:MGI:2444417;gbkey=mRNA;gene=Sh3tc2;product=SH3 domain and tetratricopeptide repeats 2%2C transcript variant X3;transcript_id=XM_006525883.4;extra_copy_number=0
CM058258.1	Liftoff	exon	61367764	61367962	.	+	.	ID=exon-XM_006525883.4-6;Parent=rna-XM_006525883.4;Dbxref=GeneID:225608,GenBank:XM_006525883.4,MGI:MGI:2444417;gbkey=mRNA;gene=Sh3tc2;product=SH3 domain and tetratricopeptide repeats 2%2C transcript variant X3;transcript_id=XM_006525883.4;extra_copy_number=0
CM058258.1	Liftoff	exon	61368642	61368674	.	+	.	ID=exon-XM_006525883.4-7;Parent=rna-XM_006525883.4;Dbxref=GeneID:225608,GenBank:XM_006525883.4,MGI:MGI:2444417;gbkey=mRNA;gene=Sh3tc2;product=SH3 domain and tetratricopeptide repeats 2%2C transcript variant X3;transcript_id=XM_006525883.4;extra_copy_number=0
CM058258.1	Liftoff	exon	61368884	61368957	.	+	.	ID=exon-XM_006525883.4-8;Parent=rna-XM_006525883.4;Dbxref=GeneID:225608,GenBank:XM_006525883.4,MGI:MGI:2444417;gbkey=mRNA;gene=Sh3tc2;product=SH3 domain and tetratricopeptide repeats 2%2C transcript variant X3;transcript_id=XM_006525883.4;extra_copy_number=0
CM058258.1	Liftoff	exon	61371194	61371389	.	+	.	ID=exon-XM_006525883.4-9;Parent=rna-XM_006525883.4;Dbxref=GeneID:225608,GenBank:XM_006525883.4,MGI:MGI:2444417;gbkey=mRNA;gene=Sh3tc2;product=SH3 domain and tetratricopeptide repeats 2%2C transcript variant X3;transcript_id=XM_006525883.4;extra_copy_number=0
CM058258.1	Liftoff	exon	61380875	61381008	.	+	.	ID=exon-XM_006525883.4-10;Parent=rna-XM_006525883.4;Dbxref=GeneID:225608,GenBank:XM_006525883.4,MGI:MGI:2444417;gbkey=mRNA;gene=Sh3tc2;product=SH3 domain and tetratricopeptide repeats 2%2C transcript variant X3;transcript_id=XM_006525883.4;extra_copy_number=0
CM058258.1	Liftoff	exon	61382512	61382553	.	+	.	ID=exon-XM_006525883.4-11;Parent=rna-XM_006525883.4;Dbxref=GeneID:225608,GenBank:XM_006525883.4,MGI:MGI:2444417;gbkey=mRNA;gene=Sh3tc2;product=SH3 domain and tetratricopeptide repeats 2%2C transcript variant X3;transcript_id=XM_006525883.4;extra_copy_number=0
CM058258.1	Liftoff	exon	61382663	61384363	.	+	.	ID=exon-XM_006525883.4-12;Parent=rna-XM_006525883.4;Dbxref=GeneID:225608,GenBank:XM_006525883.4,MGI:MGI:2444417;gbkey=mRNA;gene=Sh3tc2;product=SH3 domain and tetratricopeptide repeats 2%2C transcript variant X3;transcript_id=XM_006525883.4;extra_copy_number=0
CM058258.1	Liftoff	exon	61384457	61384637	.	+	.	ID=exon-XM_006525883.4-13;Parent=rna-XM_006525883.4;Dbxref=GeneID:225608,GenBank:XM_006525883.4,MGI:MGI:2444417;gbkey=mRNA;gene=Sh3tc2;product=SH3 domain and tetratricopeptide repeats 2%2C transcript variant X3;transcript_id=XM_006525883.4;extra_copy_number=0
CM058258.1	Liftoff	exon	61400972	61401122	.	+	.	ID=exon-XM_006525883.4-14;Parent=rna-XM_006525883.4;Dbxref=GeneID:225608,GenBank:XM_006525883.4,MGI:MGI:2444417;gbkey=mRNA;gene=Sh3tc2;product=SH3 domain and tetratricopeptide repeats 2%2C transcript variant X3;transcript_id=XM_006525883.4;extra_copy_number=0
CM058258.1	Liftoff	exon	61401781	61401903	.	+	.	ID=exon-XM_006525883.4-15;Parent=rna-XM_006525883.4;Dbxref=GeneID:225608,GenBank:XM_006525883.4,MGI:MGI:2444417;gbkey=mRNA;gene=Sh3tc2;product=SH3 domain and tetratricopeptide repeats 2%2C transcript variant X3;transcript_id=XM_006525883.4;extra_copy_number=0
CM058258.1	Liftoff	exon	61404915	61405128	.	+	.	ID=exon-XM_006525883.4-16;Parent=rna-XM_006525883.4;Dbxref=GeneID:225608,GenBank:XM_006525883.4,MGI:MGI:2444417;gbkey=mRNA;gene=Sh3tc2;product=SH3 domain and tetratricopeptide repeats 2%2C transcript variant X3;transcript_id=XM_006525883.4;extra_copy_number=0
CM058258.1	Liftoff	CDS	61346349	61346469	.	+	.	ID=cds-XP_006525946.1;Parent=rna-XM_006525883.4;Dbxref=GeneID:225608,GenBank:XP_006525946.1,MGI:MGI:2444417;Name=XP_006525946.1;gbkey=CDS;gene=Sh3tc2;product=SH3 domain and tetratricopeptide repeat-containing protein 2 isoform X3;protein_id=XP_006525946.1;extra_copy_number=0
CM058258.1	Liftoff	CDS	61354257	61354355	.	+	.	ID=cds-XP_006525946.1;Parent=rna-XM_006525883.4;Dbxref=GeneID:225608,GenBank:XP_006525946.1,MGI:MGI:2444417;Name=XP_006525946.1;gbkey=CDS;gene=Sh3tc2;product=SH3 domain and tetratricopeptide repeat-containing protein 2 isoform X3;protein_id=XP_006525946.1;extra_copy_number=0
CM058258.1	Liftoff	CDS	61361302	61361429	.	+	.	ID=cds-XP_006525946.1;Parent=rna-XM_006525883.4;Dbxref=GeneID:225608,GenBank:XP_006525946.1,MGI:MGI:2444417;Name=XP_006525946.1;gbkey=CDS;gene=Sh3tc2;product=SH3 domain and tetratricopeptide repeat-containing protein 2 isoform X3;protein_id=XP_006525946.1;extra_copy_number=0
CM058258.1	Liftoff	CDS	61364255	61364360	.	+	.	ID=cds-XP_006525946.1;Parent=rna-XM_006525883.4;Dbxref=GeneID:225608,GenBank:XP_006525946.1,MGI:MGI:2444417;Name=XP_006525946.1;gbkey=CDS;gene=Sh3tc2;product=SH3 domain and tetratricopeptide repeat-containing protein 2 isoform X3;protein_id=XP_006525946.1;extra_copy_number=0
CM058258.1	Liftoff	CDS	61366602	61366745	.	+	.	ID=cds-XP_006525946.1;Parent=rna-XM_006525883.4;Dbxref=GeneID:225608,GenBank:XP_006525946.1,MGI:MGI:2444417;Name=XP_006525946.1;gbkey=CDS;gene=Sh3tc2;product=SH3 domain and tetratricopeptide repeat-containing protein 2 isoform X3;protein_id=XP_006525946.1;extra_copy_number=0
CM058258.1	Liftoff	CDS	61367764	61367962	.	+	.	ID=cds-XP_006525946.1;Parent=rna-XM_006525883.4;Dbxref=GeneID:225608,GenBank:XP_006525946.1,MGI:MGI:2444417;Name=XP_006525946.1;gbkey=CDS;gene=Sh3tc2;product=SH3 domain and tetratricopeptide repeat-containing protein 2 isoform X3;protein_id=XP_006525946.1;extra_copy_number=0
CM058258.1	Liftoff	CDS	61368642	61368674	.	+	.	ID=cds-XP_006525946.1;Parent=rna-XM_006525883.4;Dbxref=GeneID:225608,GenBank:XP_006525946.1,MGI:MGI:2444417;Name=XP_006525946.1;gbkey=CDS;gene=Sh3tc2;product=SH3 domain and tetratricopeptide repeat-containing protein 2 isoform X3;protein_id=XP_006525946.1;extra_copy_number=0
CM058258.1	Liftoff	CDS	61368884	61368957	.	+	.	ID=cds-XP_006525946.1;Parent=rna-XM_006525883.4;Dbxref=GeneID:225608,GenBank:XP_006525946.1,MGI:MGI:2444417;Name=XP_006525946.1;gbkey=CDS;gene=Sh3tc2;product=SH3 domain and tetratricopeptide repeat-containing protein 2 isoform X3;protein_id=XP_006525946.1;extra_copy_number=0
CM058258.1	Liftoff	CDS	61371194	61371389	.	+	.	ID=cds-XP_006525946.1;Parent=rna-XM_006525883.4;Dbxref=GeneID:225608,GenBank:XP_006525946.1,MGI:MGI:2444417;Name=XP_006525946.1;gbkey=CDS;gene=Sh3tc2;product=SH3 domain and tetratricopeptide repeat-containing protein 2 isoform X3;protein_id=XP_006525946.1;extra_copy_number=0
CM058258.1	Liftoff	CDS	61380875	61381008	.	+	.	ID=cds-XP_006525946.1;Parent=rna-XM_006525883.4;Dbxref=GeneID:225608,GenBank:XP_006525946.1,MGI:MGI:2444417;Name=XP_006525946.1;gbkey=CDS;gene=Sh3tc2;product=SH3 domain and tetratricopeptide repeat-containing protein 2 isoform X3;protein_id=XP_006525946.1;extra_copy_number=0
CM058258.1	Liftoff	CDS	61382512	61382553	.	+	.	ID=cds-XP_006525946.1;Parent=rna-XM_006525883.4;Dbxref=GeneID:225608,GenBank:XP_006525946.1,MGI:MGI:2444417;Name=XP_006525946.1;gbkey=CDS;gene=Sh3tc2;product=SH3 domain and tetratricopeptide repeat-containing protein 2 isoform X3;protein_id=XP_006525946.1;extra_copy_number=0
CM058258.1	Liftoff	CDS	61382663	61384363	.	+	.	ID=cds-XP_006525946.1;Parent=rna-XM_006525883.4;Dbxref=GeneID:225608,GenBank:XP_006525946.1,MGI:MGI:2444417;Name=XP_006525946.1;gbkey=CDS;gene=Sh3tc2;product=SH3 domain and tetratricopeptide repeat-containing protein 2 isoform X3;protein_id=XP_006525946.1;extra_copy_number=0
CM058258.1	Liftoff	CDS	61384457	61384637	.	+	.	ID=cds-XP_006525946.1;Parent=rna-XM_006525883.4;Dbxref=GeneID:225608,GenBank:XP_006525946.1,MGI:MGI:2444417;Name=XP_006525946.1;gbkey=CDS;gene=Sh3tc2;product=SH3 domain and tetratricopeptide repeat-containing protein 2 isoform X3;protein_id=XP_006525946.1;extra_copy_number=0
CM058258.1	Liftoff	CDS	61400972	61401122	.	+	.	ID=cds-XP_006525946.1;Parent=rna-XM_006525883.4;Dbxref=GeneID:225608,GenBank:XP_006525946.1,MGI:MGI:2444417;Name=XP_006525946.1;gbkey=CDS;gene=Sh3tc2;product=SH3 domain and tetratricopeptide repeat-containing protein 2 isoform X3;protein_id=XP_006525946.1;extra_copy_number=0
CM058258.1	Liftoff	CDS	61401781	61401903	.	+	.	ID=cds-XP_006525946.1;Parent=rna-XM_006525883.4;Dbxref=GeneID:225608,GenBank:XP_006525946.1,MGI:MGI:2444417;Name=XP_006525946.1;gbkey=CDS;gene=Sh3tc2;product=SH3 domain and tetratricopeptide repeat-containing protein 2 isoform X3;protein_id=XP_006525946.1;extra_copy_number=0
CM058258.1	Liftoff	CDS	61404915	61404983	.	+	.	ID=cds-XP_006525946.1;Parent=rna-XM_006525883.4;Dbxref=GeneID:225608,GenBank:XP_006525946.1,MGI:MGI:2444417;Name=XP_006525946.1;gbkey=CDS;gene=Sh3tc2;product=SH3 domain and tetratricopeptide repeat-containing protein 2 isoform X3;protein_id=XP_006525946.1;extra_copy_number=0
CM058258.1	Liftoff	mRNA	61346238	61409047	.	+	.	ID=rna-XM_006525881.5;Parent=gene-Sh3tc2;Dbxref=GeneID:225608,GenBank:XM_006525881.5,MGI:MGI:2444417;Name=XM_006525881.5;gbkey=mRNA;gene=Sh3tc2;model_evidence=Supporting evidence includes similarity to: 15 mRNAs%2C 71 ESTs%2C 3 Proteins%2C 24 long SRA reads%2C and 100%25 coverage of the annotated genomic feature by RNAseq alignments%2C including 5 samples with support for all annotated introns;product=SH3 domain and tetratricopeptide repeats 2%2C transcript variant X1;transcript_id=XM_006525881.5;matches_ref_protein=True;valid_ORF=True;extra_copy_number=0
CM058258.1	Liftoff	exon	61346238	61346469	.	+	.	ID=exon-XM_006525881.5-1;Parent=rna-XM_006525881.5;Dbxref=GeneID:225608,GenBank:XM_006525881.5,MGI:MGI:2444417;gbkey=mRNA;gene=Sh3tc2;product=SH3 domain and tetratricopeptide repeats 2%2C transcript variant X1;transcript_id=XM_006525881.5;extra_copy_number=0
CM058258.1	Liftoff	exon	61354257	61354355	.	+	.	ID=exon-XM_006525881.5-2;Parent=rna-XM_006525881.5;Dbxref=GeneID:225608,GenBank:XM_006525881.5,MGI:MGI:2444417;gbkey=mRNA;gene=Sh3tc2;product=SH3 domain and tetratricopeptide repeats 2%2C transcript variant X1;transcript_id=XM_006525881.5;extra_copy_number=0
CM058258.1	Liftoff	exon	61361302	61361429	.	+	.	ID=exon-XM_006525881.5-3;Parent=rna-XM_006525881.5;Dbxref=GeneID:225608,GenBank:XM_006525881.5,MGI:MGI:2444417;gbkey=mRNA;gene=Sh3tc2;product=SH3 domain and tetratricopeptide repeats 2%2C transcript variant X1;transcript_id=XM_006525881.5;extra_copy_number=0
CM058258.1	Liftoff	exon	61364255	61364360	.	+	.	ID=exon-XM_006525881.5-4;Parent=rna-XM_006525881.5;Dbxref=GeneID:225608,GenBank:XM_006525881.5,MGI:MGI:2444417;gbkey=mRNA;gene=Sh3tc2;product=SH3 domain and tetratricopeptide repeats 2%2C transcript variant X1;transcript_id=XM_006525881.5;extra_copy_number=0
CM058258.1	Liftoff	exon	61366602	61366745	.	+	.	ID=exon-XM_006525881.5-5;Parent=rna-XM_006525881.5;Dbxref=GeneID:225608,GenBank:XM_006525881.5,MGI:MGI:2444417;gbkey=mRNA;gene=Sh3tc2;product=SH3 domain and tetratricopeptide repeats 2%2C transcript variant X1;transcript_id=XM_006525881.5;extra_copy_number=0
CM058258.1	Liftoff	exon	61367764	61367962	.	+	.	ID=exon-XM_006525881.5-6;Parent=rna-XM_006525881.5;Dbxref=GeneID:225608,GenBank:XM_006525881.5,MGI:MGI:2444417;gbkey=mRNA;gene=Sh3tc2;product=SH3 domain and tetratricopeptide repeats 2%2C transcript variant X1;transcript_id=XM_006525881.5;extra_copy_number=0
CM058258.1	Liftoff	exon	61368642	61368674	.	+	.	ID=exon-XM_006525881.5-7;Parent=rna-XM_006525881.5;Dbxref=GeneID:225608,GenBank:XM_006525881.5,MGI:MGI:2444417;gbkey=mRNA;gene=Sh3tc2;product=SH3 domain and tetratricopeptide repeats 2%2C transcript variant X1;transcript_id=XM_006525881.5;extra_copy_number=0
CM058258.1	Liftoff	exon	61368884	61368957	.	+	.	ID=exon-XM_006525881.5-8;Parent=rna-XM_006525881.5;Dbxref=GeneID:225608,GenBank:XM_006525881.5,MGI:MGI:2444417;gbkey=mRNA;gene=Sh3tc2;product=SH3 domain and tetratricopeptide repeats 2%2C transcript variant X1;transcript_id=XM_006525881.5;extra_copy_number=0
CM058258.1	Liftoff	exon	61371194	61371389	.	+	.	ID=exon-XM_006525881.5-9;Parent=rna-XM_006525881.5;Dbxref=GeneID:225608,GenBank:XM_006525881.5,MGI:MGI:2444417;gbkey=mRNA;gene=Sh3tc2;product=SH3 domain and tetratricopeptide repeats 2%2C transcript variant X1;transcript_id=XM_006525881.5;extra_copy_number=0
CM058258.1	Liftoff	exon	61380875	61381008	.	+	.	ID=exon-XM_006525881.5-10;Parent=rna-XM_006525881.5;Dbxref=GeneID:225608,GenBank:XM_006525881.5,MGI:MGI:2444417;gbkey=mRNA;gene=Sh3tc2;product=SH3 domain and tetratricopeptide repeats 2%2C transcript variant X1;transcript_id=XM_006525881.5;extra_copy_number=0
CM058258.1	Liftoff	exon	61382512	61382553	.	+	.	ID=exon-XM_006525881.5-11;Parent=rna-XM_006525881.5;Dbxref=GeneID:225608,GenBank:XM_006525881.5,MGI:MGI:2444417;gbkey=mRNA;gene=Sh3tc2;product=SH3 domain and tetratricopeptide repeats 2%2C transcript variant X1;transcript_id=XM_006525881.5;extra_copy_number=0
CM058258.1	Liftoff	exon	61382663	61384363	.	+	.	ID=exon-XM_006525881.5-12;Parent=rna-XM_006525881.5;Dbxref=GeneID:225608,GenBank:XM_006525881.5,MGI:MGI:2444417;gbkey=mRNA;gene=Sh3tc2;product=SH3 domain and tetratricopeptide repeats 2%2C transcript variant X1;transcript_id=XM_006525881.5;extra_copy_number=0
CM058258.1	Liftoff	exon	61384457	61384637	.	+	.	ID=exon-XM_006525881.5-13;Parent=rna-XM_006525881.5;Dbxref=GeneID:225608,GenBank:XM_006525881.5,MGI:MGI:2444417;gbkey=mRNA;gene=Sh3tc2;product=SH3 domain and tetratricopeptide repeats 2%2C transcript variant X1;transcript_id=XM_006525881.5;extra_copy_number=0
CM058258.1	Liftoff	exon	61400972	61401122	.	+	.	ID=exon-XM_006525881.5-14;Parent=rna-XM_006525881.5;Dbxref=GeneID:225608,GenBank:XM_006525881.5,MGI:MGI:2444417;gbkey=mRNA;gene=Sh3tc2;product=SH3 domain and tetratricopeptide repeats 2%2C transcript variant X1;transcript_id=XM_006525881.5;extra_copy_number=0
CM058258.1	Liftoff	exon	61401781	61401903	.	+	.	ID=exon-XM_006525881.5-15;Parent=rna-XM_006525881.5;Dbxref=GeneID:225608,GenBank:XM_006525881.5,MGI:MGI:2444417;gbkey=mRNA;gene=Sh3tc2;product=SH3 domain and tetratricopeptide repeats 2%2C transcript variant X1;transcript_id=XM_006525881.5;extra_copy_number=0
CM058258.1	Liftoff	exon	61405135	61405285	.	+	.	ID=exon-XM_006525881.5-16;Parent=rna-XM_006525881.5;Dbxref=GeneID:225608,GenBank:XM_006525881.5,MGI:MGI:2444417;gbkey=mRNA;gene=Sh3tc2;product=SH3 domain and tetratricopeptide repeats 2%2C transcript variant X1;transcript_id=XM_006525881.5;extra_copy_number=0
CM058258.1	Liftoff	exon	61406361	61406557	.	+	.	ID=exon-XM_006525881.5-17;Parent=rna-XM_006525881.5;Dbxref=GeneID:225608,GenBank:XM_006525881.5,MGI:MGI:2444417;gbkey=mRNA;gene=Sh3tc2;product=SH3 domain and tetratricopeptide repeats 2%2C transcript variant X1;transcript_id=XM_006525881.5;extra_copy_number=0
CM058258.1	Liftoff	exon	61408227	61409047	.	+	.	ID=exon-XM_006525881.5-18;Parent=rna-XM_006525881.5;Dbxref=GeneID:225608,GenBank:XM_006525881.5,MGI:MGI:2444417;gbkey=mRNA;gene=Sh3tc2;product=SH3 domain and tetratricopeptide repeats 2%2C transcript variant X1;transcript_id=XM_006525881.5;extra_copy_number=0
CM058258.1	Liftoff	CDS	61346349	61346469	.	+	.	ID=cds-XP_006525944.1;Parent=rna-XM_006525881.5;Dbxref=GeneID:225608,GenBank:XP_006525944.1,MGI:MGI:2444417;Name=XP_006525944.1;gbkey=CDS;gene=Sh3tc2;product=SH3 domain and tetratricopeptide repeat-containing protein 2 isoform X1;protein_id=XP_006525944.1;extra_copy_number=0
CM058258.1	Liftoff	CDS	61354257	61354355	.	+	.	ID=cds-XP_006525944.1;Parent=rna-XM_006525881.5;Dbxref=GeneID:225608,GenBank:XP_006525944.1,MGI:MGI:2444417;Name=XP_006525944.1;gbkey=CDS;gene=Sh3tc2;product=SH3 domain and tetratricopeptide repeat-containing protein 2 isoform X1;protein_id=XP_006525944.1;extra_copy_number=0
CM058258.1	Liftoff	CDS	61361302	61361429	.	+	.	ID=cds-XP_006525944.1;Parent=rna-XM_006525881.5;Dbxref=GeneID:225608,GenBank:XP_006525944.1,MGI:MGI:2444417;Name=XP_006525944.1;gbkey=CDS;gene=Sh3tc2;product=SH3 domain and tetratricopeptide repeat-containing protein 2 isoform X1;protein_id=XP_006525944.1;extra_copy_number=0
CM058258.1	Liftoff	CDS	61364255	61364360	.	+	.	ID=cds-XP_006525944.1;Parent=rna-XM_006525881.5;Dbxref=GeneID:225608,GenBank:XP_006525944.1,MGI:MGI:2444417;Name=XP_006525944.1;gbkey=CDS;gene=Sh3tc2;product=SH3 domain and tetratricopeptide repeat-containing protein 2 isoform X1;protein_id=XP_006525944.1;extra_copy_number=0
CM058258.1	Liftoff	CDS	61366602	61366745	.	+	.	ID=cds-XP_006525944.1;Parent=rna-XM_006525881.5;Dbxref=GeneID:225608,GenBank:XP_006525944.1,MGI:MGI:2444417;Name=XP_006525944.1;gbkey=CDS;gene=Sh3tc2;product=SH3 domain and tetratricopeptide repeat-containing protein 2 isoform X1;protein_id=XP_006525944.1;extra_copy_number=0
CM058258.1	Liftoff	CDS	61367764	61367962	.	+	.	ID=cds-XP_006525944.1;Parent=rna-XM_006525881.5;Dbxref=GeneID:225608,GenBank:XP_006525944.1,MGI:MGI:2444417;Name=XP_006525944.1;gbkey=CDS;gene=Sh3tc2;product=SH3 domain and tetratricopeptide repeat-containing protein 2 isoform X1;protein_id=XP_006525944.1;extra_copy_number=0
CM058258.1	Liftoff	CDS	61368642	61368674	.	+	.	ID=cds-XP_006525944.1;Parent=rna-XM_006525881.5;Dbxref=GeneID:225608,GenBank:XP_006525944.1,MGI:MGI:2444417;Name=XP_006525944.1;gbkey=CDS;gene=Sh3tc2;product=SH3 domain and tetratricopeptide repeat-containing protein 2 isoform X1;protein_id=XP_006525944.1;extra_copy_number=0
CM058258.1	Liftoff	CDS	61368884	61368957	.	+	.	ID=cds-XP_006525944.1;Parent=rna-XM_006525881.5;Dbxref=GeneID:225608,GenBank:XP_006525944.1,MGI:MGI:2444417;Name=XP_006525944.1;gbkey=CDS;gene=Sh3tc2;product=SH3 domain and tetratricopeptide repeat-containing protein 2 isoform X1;protein_id=XP_006525944.1;extra_copy_number=0
CM058258.1	Liftoff	CDS	61371194	61371389	.	+	.	ID=cds-XP_006525944.1;Parent=rna-XM_006525881.5;Dbxref=GeneID:225608,GenBank:XP_006525944.1,MGI:MGI:2444417;Name=XP_006525944.1;gbkey=CDS;gene=Sh3tc2;product=SH3 domain and tetratricopeptide repeat-containing protein 2 isoform X1;protein_id=XP_006525944.1;extra_copy_number=0
CM058258.1	Liftoff	CDS	61380875	61381008	.	+	.	ID=cds-XP_006525944.1;Parent=rna-XM_006525881.5;Dbxref=GeneID:225608,GenBank:XP_006525944.1,MGI:MGI:2444417;Name=XP_006525944.1;gbkey=CDS;gene=Sh3tc2;product=SH3 domain and tetratricopeptide repeat-containing protein 2 isoform X1;protein_id=XP_006525944.1;extra_copy_number=0
CM058258.1	Liftoff	CDS	61382512	61382553	.	+	.	ID=cds-XP_006525944.1;Parent=rna-XM_006525881.5;Dbxref=GeneID:225608,GenBank:XP_006525944.1,MGI:MGI:2444417;Name=XP_006525944.1;gbkey=CDS;gene=Sh3tc2;product=SH3 domain and tetratricopeptide repeat-containing protein 2 isoform X1;protein_id=XP_006525944.1;extra_copy_number=0
CM058258.1	Liftoff	CDS	61382663	61384363	.	+	.	ID=cds-XP_006525944.1;Parent=rna-XM_006525881.5;Dbxref=GeneID:225608,GenBank:XP_006525944.1,MGI:MGI:2444417;Name=XP_006525944.1;gbkey=CDS;gene=Sh3tc2;product=SH3 domain and tetratricopeptide repeat-containing protein 2 isoform X1;protein_id=XP_006525944.1;extra_copy_number=0
CM058258.1	Liftoff	CDS	61384457	61384637	.	+	.	ID=cds-XP_006525944.1;Parent=rna-XM_006525881.5;Dbxref=GeneID:225608,GenBank:XP_006525944.1,MGI:MGI:2444417;Name=XP_006525944.1;gbkey=CDS;gene=Sh3tc2;product=SH3 domain and tetratricopeptide repeat-containing protein 2 isoform X1;protein_id=XP_006525944.1;extra_copy_number=0
CM058258.1	Liftoff	CDS	61400972	61401122	.	+	.	ID=cds-XP_006525944.1;Parent=rna-XM_006525881.5;Dbxref=GeneID:225608,GenBank:XP_006525944.1,MGI:MGI:2444417;Name=XP_006525944.1;gbkey=CDS;gene=Sh3tc2;product=SH3 domain and tetratricopeptide repeat-containing protein 2 isoform X1;protein_id=XP_006525944.1;extra_copy_number=0
CM058258.1	Liftoff	CDS	61401781	61401903	.	+	.	ID=cds-XP_006525944.1;Parent=rna-XM_006525881.5;Dbxref=GeneID:225608,GenBank:XP_006525944.1,MGI:MGI:2444417;Name=XP_006525944.1;gbkey=CDS;gene=Sh3tc2;product=SH3 domain and tetratricopeptide repeat-containing protein 2 isoform X1;protein_id=XP_006525944.1;extra_copy_number=0
CM058258.1	Liftoff	CDS	61405135	61405285	.	+	.	ID=cds-XP_006525944.1;Parent=rna-XM_006525881.5;Dbxref=GeneID:225608,GenBank:XP_006525944.1,MGI:MGI:2444417;Name=XP_006525944.1;gbkey=CDS;gene=Sh3tc2;product=SH3 domain and tetratricopeptide repeat-containing protein 2 isoform X1;protein_id=XP_006525944.1;extra_copy_number=0
CM058258.1	Liftoff	CDS	61406361	61406557	.	+	.	ID=cds-XP_006525944.1;Parent=rna-XM_006525881.5;Dbxref=GeneID:225608,GenBank:XP_006525944.1,MGI:MGI:2444417;Name=XP_006525944.1;gbkey=CDS;gene=Sh3tc2;product=SH3 domain and tetratricopeptide repeat-containing protein 2 isoform X1;protein_id=XP_006525944.1;extra_copy_number=0
CM058258.1	Liftoff	CDS	61408227	61408418	.	+	.	ID=cds-XP_006525944.1;Parent=rna-XM_006525881.5;Dbxref=GeneID:225608,GenBank:XP_006525944.1,MGI:MGI:2444417;Name=XP_006525944.1;gbkey=CDS;gene=Sh3tc2;product=SH3 domain and tetratricopeptide repeat-containing protein 2 isoform X1;protein_id=XP_006525944.1;extra_copy_number=0
CM058258.1	Liftoff	mRNA	61346377	61409047	.	+	.	ID=rna-NM_172628.2;Parent=gene-Sh3tc2;Dbxref=GeneID:225608,GenBank:NM_172628.2,MGI:MGI:2444417;Name=NM_172628.2;gbkey=mRNA;gene=Sh3tc2;product=SH3 domain and tetratricopeptide repeats 2;tag=RefSeq Select;transcript_id=NM_172628.2;matches_ref_protein=True;valid_ORF=True;extra_copy_number=0
CM058258.1	Liftoff	exon	61346377	61346469	.	+	.	ID=exon-NM_172628.2-1;Parent=rna-NM_172628.2;Dbxref=GeneID:225608,GenBank:NM_172628.2,MGI:MGI:2444417;gbkey=mRNA;gene=Sh3tc2;product=SH3 domain and tetratricopeptide repeats 2;tag=RefSeq Select;transcript_id=NM_172628.2;extra_copy_number=0
CM058258.1	Liftoff	exon	61354257	61354355	.	+	.	ID=exon-NM_172628.2-2;Parent=rna-NM_172628.2;Dbxref=GeneID:225608,GenBank:NM_172628.2,MGI:MGI:2444417;gbkey=mRNA;gene=Sh3tc2;product=SH3 domain and tetratricopeptide repeats 2;tag=RefSeq Select;transcript_id=NM_172628.2;extra_copy_number=0
CM058258.1	Liftoff	exon	61361302	61361429	.	+	.	ID=exon-NM_172628.2-3;Parent=rna-NM_172628.2;Dbxref=GeneID:225608,GenBank:NM_172628.2,MGI:MGI:2444417;gbkey=mRNA;gene=Sh3tc2;product=SH3 domain and tetratricopeptide repeats 2;tag=RefSeq Select;transcript_id=NM_172628.2;extra_copy_number=0
CM058258.1	Liftoff	exon	61364255	61364360	.	+	.	ID=exon-NM_172628.2-4;Parent=rna-NM_172628.2;Dbxref=GeneID:225608,GenBank:NM_172628.2,MGI:MGI:2444417;gbkey=mRNA;gene=Sh3tc2;product=SH3 domain and tetratricopeptide repeats 2;tag=RefSeq Select;transcript_id=NM_172628.2;extra_copy_number=0
CM058258.1	Liftoff	exon	61366602	61366745	.	+	.	ID=exon-NM_172628.2-5;Parent=rna-NM_172628.2;Dbxref=GeneID:225608,GenBank:NM_172628.2,MGI:MGI:2444417;gbkey=mRNA;gene=Sh3tc2;product=SH3 domain and tetratricopeptide repeats 2;tag=RefSeq Select;transcript_id=NM_172628.2;extra_copy_number=0
CM058258.1	Liftoff	exon	61367764	61367962	.	+	.	ID=exon-NM_172628.2-6;Parent=rna-NM_172628.2;Dbxref=GeneID:225608,GenBank:NM_172628.2,MGI:MGI:2444417;gbkey=mRNA;gene=Sh3tc2;product=SH3 domain and tetratricopeptide repeats 2;tag=RefSeq Select;transcript_id=NM_172628.2;extra_copy_number=0
CM058258.1	Liftoff	exon	61368884	61368957	.	+	.	ID=exon-NM_172628.2-7;Parent=rna-NM_172628.2;Dbxref=GeneID:225608,GenBank:NM_172628.2,MGI:MGI:2444417;gbkey=mRNA;gene=Sh3tc2;product=SH3 domain and tetratricopeptide repeats 2;tag=RefSeq Select;transcript_id=NM_172628.2;extra_copy_number=0
CM058258.1	Liftoff	exon	61371194	61371389	.	+	.	ID=exon-NM_172628.2-8;Parent=rna-NM_172628.2;Dbxref=GeneID:225608,GenBank:NM_172628.2,MGI:MGI:2444417;gbkey=mRNA;gene=Sh3tc2;product=SH3 domain and tetratricopeptide repeats 2;tag=RefSeq Select;transcript_id=NM_172628.2;extra_copy_number=0
CM058258.1	Liftoff	exon	61380875	61381008	.	+	.	ID=exon-NM_172628.2-9;Parent=rna-NM_172628.2;Dbxref=GeneID:225608,GenBank:NM_172628.2,MGI:MGI:2444417;gbkey=mRNA;gene=Sh3tc2;product=SH3 domain and tetratricopeptide repeats 2;tag=RefSeq Select;transcript_id=NM_172628.2;extra_copy_number=0
CM058258.1	Liftoff	exon	61382512	61382553	.	+	.	ID=exon-NM_172628.2-10;Parent=rna-NM_172628.2;Dbxref=GeneID:225608,GenBank:NM_172628.2,MGI:MGI:2444417;gbkey=mRNA;gene=Sh3tc2;product=SH3 domain and tetratricopeptide repeats 2;tag=RefSeq Select;transcript_id=NM_172628.2;extra_copy_number=0
CM058258.1	Liftoff	exon	61382663	61384363	.	+	.	ID=exon-NM_172628.2-11;Parent=rna-NM_172628.2;Dbxref=GeneID:225608,GenBank:NM_172628.2,MGI:MGI:2444417;gbkey=mRNA;gene=Sh3tc2;product=SH3 domain and tetratricopeptide repeats 2;tag=RefSeq Select;transcript_id=NM_172628.2;extra_copy_number=0
CM058258.1	Liftoff	exon	61384457	61384637	.	+	.	ID=exon-NM_172628.2-12;Parent=rna-NM_172628.2;Dbxref=GeneID:225608,GenBank:NM_172628.2,MGI:MGI:2444417;gbkey=mRNA;gene=Sh3tc2;product=SH3 domain and tetratricopeptide repeats 2;tag=RefSeq Select;transcript_id=NM_172628.2;extra_copy_number=0
CM058258.1	Liftoff	exon	61400972	61401122	.	+	.	ID=exon-NM_172628.2-13;Parent=rna-NM_172628.2;Dbxref=GeneID:225608,GenBank:NM_172628.2,MGI:MGI:2444417;gbkey=mRNA;gene=Sh3tc2;product=SH3 domain and tetratricopeptide repeats 2;tag=RefSeq Select;transcript_id=NM_172628.2;extra_copy_number=0
CM058258.1	Liftoff	exon	61401781	61401903	.	+	.	ID=exon-NM_172628.2-14;Parent=rna-NM_172628.2;Dbxref=GeneID:225608,GenBank:NM_172628.2,MGI:MGI:2444417;gbkey=mRNA;gene=Sh3tc2;product=SH3 domain and tetratricopeptide repeats 2;tag=RefSeq Select;transcript_id=NM_172628.2;extra_copy_number=0
CM058258.1	Liftoff	exon	61405135	61405285	.	+	.	ID=exon-NM_172628.2-15;Parent=rna-NM_172628.2;Dbxref=GeneID:225608,GenBank:NM_172628.2,MGI:MGI:2444417;gbkey=mRNA;gene=Sh3tc2;product=SH3 domain and tetratricopeptide repeats 2;tag=RefSeq Select;transcript_id=NM_172628.2;extra_copy_number=0
CM058258.1	Liftoff	exon	61406361	61406557	.	+	.	ID=exon-NM_172628.2-16;Parent=rna-NM_172628.2;Dbxref=GeneID:225608,GenBank:NM_172628.2,MGI:MGI:2444417;gbkey=mRNA;gene=Sh3tc2;product=SH3 domain and tetratricopeptide repeats 2;tag=RefSeq Select;transcript_id=NM_172628.2;extra_copy_number=0
CM058258.1	Liftoff	exon	61408227	61409047	.	+	.	ID=exon-NM_172628.2-17;Parent=rna-NM_172628.2;Dbxref=GeneID:225608,GenBank:NM_172628.2,MGI:MGI:2444417;gbkey=mRNA;gene=Sh3tc2;product=SH3 domain and tetratricopeptide repeats 2;tag=RefSeq Select;transcript_id=NM_172628.2;extra_copy_number=0
CM058258.1	Liftoff	CDS	61346418	61346469	.	+	.	ID=cds-NP_766216.2;Parent=rna-NM_172628.2;Dbxref=CCDS:CCDS37840.1,GeneID:225608,GenBank:NP_766216.2,MGI:MGI:2444417;Name=NP_766216.2;gbkey=CDS;gene=Sh3tc2;product=SH3 domain and tetratricopeptide repeat-containing protein 2;protein_id=NP_766216.2;tag=RefSeq Select;extra_copy_number=0
CM058258.1	Liftoff	CDS	61354257	61354355	.	+	.	ID=cds-NP_766216.2;Parent=rna-NM_172628.2;Dbxref=CCDS:CCDS37840.1,GeneID:225608,GenBank:NP_766216.2,MGI:MGI:2444417;Name=NP_766216.2;gbkey=CDS;gene=Sh3tc2;product=SH3 domain and tetratricopeptide repeat-containing protein 2;protein_id=NP_766216.2;tag=RefSeq Select;extra_copy_number=0
CM058258.1	Liftoff	CDS	61361302	61361429	.	+	.	ID=cds-NP_766216.2;Parent=rna-NM_172628.2;Dbxref=CCDS:CCDS37840.1,GeneID:225608,GenBank:NP_766216.2,MGI:MGI:2444417;Name=NP_766216.2;gbkey=CDS;gene=Sh3tc2;product=SH3 domain and tetratricopeptide repeat-containing protein 2;protein_id=NP_766216.2;tag=RefSeq Select;extra_copy_number=0
CM058258.1	Liftoff	CDS	61364255	61364360	.	+	.	ID=cds-NP_766216.2;Parent=rna-NM_172628.2;Dbxref=CCDS:CCDS37840.1,GeneID:225608,GenBank:NP_766216.2,MGI:MGI:2444417;Name=NP_766216.2;gbkey=CDS;gene=Sh3tc2;product=SH3 domain and tetratricopeptide repeat-containing protein 2;protein_id=NP_766216.2;tag=RefSeq Select;extra_copy_number=0
CM058258.1	Liftoff	CDS	61366602	61366745	.	+	.	ID=cds-NP_766216.2;Parent=rna-NM_172628.2;Dbxref=CCDS:CCDS37840.1,GeneID:225608,GenBank:NP_766216.2,MGI:MGI:2444417;Name=NP_766216.2;gbkey=CDS;gene=Sh3tc2;product=SH3 domain and tetratricopeptide repeat-containing protein 2;protein_id=NP_766216.2;tag=RefSeq Select;extra_copy_number=0
CM058258.1	Liftoff	CDS	61367764	61367962	.	+	.	ID=cds-NP_766216.2;Parent=rna-NM_172628.2;Dbxref=CCDS:CCDS37840.1,GeneID:225608,GenBank:NP_766216.2,MGI:MGI:2444417;Name=NP_766216.2;gbkey=CDS;gene=Sh3tc2;product=SH3 domain and tetratricopeptide repeat-containing protein 2;protein_id=NP_766216.2;tag=RefSeq Select;extra_copy_number=0
CM058258.1	Liftoff	CDS	61368884	61368957	.	+	.	ID=cds-NP_766216.2;Parent=rna-NM_172628.2;Dbxref=CCDS:CCDS37840.1,GeneID:225608,GenBank:NP_766216.2,MGI:MGI:2444417;Name=NP_766216.2;gbkey=CDS;gene=Sh3tc2;product=SH3 domain and tetratricopeptide repeat-containing protein 2;protein_id=NP_766216.2;tag=RefSeq Select;extra_copy_number=0
CM058258.1	Liftoff	CDS	61371194	61371389	.	+	.	ID=cds-NP_766216.2;Parent=rna-NM_172628.2;Dbxref=CCDS:CCDS37840.1,GeneID:225608,GenBank:NP_766216.2,MGI:MGI:2444417;Name=NP_766216.2;gbkey=CDS;gene=Sh3tc2;product=SH3 domain and tetratricopeptide repeat-containing protein 2;protein_id=NP_766216.2;tag=RefSeq Select;extra_copy_number=0
CM058258.1	Liftoff	CDS	61380875	61381008	.	+	.	ID=cds-NP_766216.2;Parent=rna-NM_172628.2;Dbxref=CCDS:CCDS37840.1,GeneID:225608,GenBank:NP_766216.2,MGI:MGI:2444417;Name=NP_766216.2;gbkey=CDS;gene=Sh3tc2;product=SH3 domain and tetratricopeptide repeat-containing protein 2;protein_id=NP_766216.2;tag=RefSeq Select;extra_copy_number=0
CM058258.1	Liftoff	CDS	61382512	61382553	.	+	.	ID=cds-NP_766216.2;Parent=rna-NM_172628.2;Dbxref=CCDS:CCDS37840.1,GeneID:225608,GenBank:NP_766216.2,MGI:MGI:2444417;Name=NP_766216.2;gbkey=CDS;gene=Sh3tc2;product=SH3 domain and tetratricopeptide repeat-containing protein 2;protein_id=NP_766216.2;tag=RefSeq Select;extra_copy_number=0
CM058258.1	Liftoff	CDS	61382663	61384363	.	+	.	ID=cds-NP_766216.2;Parent=rna-NM_172628.2;Dbxref=CCDS:CCDS37840.1,GeneID:225608,GenBank:NP_766216.2,MGI:MGI:2444417;Name=NP_766216.2;gbkey=CDS;gene=Sh3tc2;product=SH3 domain and tetratricopeptide repeat-containing protein 2;protein_id=NP_766216.2;tag=RefSeq Select;extra_copy_number=0
CM058258.1	Liftoff	CDS	61384457	61384637	.	+	.	ID=cds-NP_766216.2;Parent=rna-NM_172628.2;Dbxref=CCDS:CCDS37840.1,GeneID:225608,GenBank:NP_766216.2,MGI:MGI:2444417;Name=NP_766216.2;gbkey=CDS;gene=Sh3tc2;product=SH3 domain and tetratricopeptide repeat-containing protein 2;protein_id=NP_766216.2;tag=RefSeq Select;extra_copy_number=0
CM058258.1	Liftoff	CDS	61400972	61401122	.	+	.	ID=cds-NP_766216.2;Parent=rna-NM_172628.2;Dbxref=CCDS:CCDS37840.1,GeneID:225608,GenBank:NP_766216.2,MGI:MGI:2444417;Name=NP_766216.2;gbkey=CDS;gene=Sh3tc2;product=SH3 domain and tetratricopeptide repeat-containing protein 2;protein_id=NP_766216.2;tag=RefSeq Select;extra_copy_number=0
CM058258.1	Liftoff	CDS	61401781	61401903	.	+	.	ID=cds-NP_766216.2;Parent=rna-NM_172628.2;Dbxref=CCDS:CCDS37840.1,GeneID:225608,GenBank:NP_766216.2,MGI:MGI:2444417;Name=NP_766216.2;gbkey=CDS;gene=Sh3tc2;product=SH3 domain and tetratricopeptide repeat-containing protein 2;protein_id=NP_766216.2;tag=RefSeq Select;extra_copy_number=0
CM058258.1	Liftoff	CDS	61405135	61405285	.	+	.	ID=cds-NP_766216.2;Parent=rna-NM_172628.2;Dbxref=CCDS:CCDS37840.1,GeneID:225608,GenBank:NP_766216.2,MGI:MGI:2444417;Name=NP_766216.2;gbkey=CDS;gene=Sh3tc2;product=SH3 domain and tetratricopeptide repeat-containing protein 2;protein_id=NP_766216.2;tag=RefSeq Select;extra_copy_number=0
CM058258.1	Liftoff	CDS	61406361	61406557	.	+	.	ID=cds-NP_766216.2;Parent=rna-NM_172628.2;Dbxref=CCDS:CCDS37840.1,GeneID:225608,GenBank:NP_766216.2,MGI:MGI:2444417;Name=NP_766216.2;gbkey=CDS;gene=Sh3tc2;product=SH3 domain and tetratricopeptide repeat-containing protein 2;protein_id=NP_766216.2;tag=RefSeq Select;extra_copy_number=0
CM058258.1	Liftoff	CDS	61408227	61408418	.	+	.	ID=cds-NP_766216.2;Parent=rna-NM_172628.2;Dbxref=CCDS:CCDS37840.1,GeneID:225608,GenBank:NP_766216.2,MGI:MGI:2444417;Name=NP_766216.2;gbkey=CDS;gene=Sh3tc2;product=SH3 domain and tetratricopeptide repeat-containing protein 2;protein_id=NP_766216.2;tag=RefSeq Select;extra_copy_number=0
CM058258.1	Liftoff	mRNA	61346557	61409047	.	+	.	ID=rna-XM_006525882.5;Parent=gene-Sh3tc2;Dbxref=GeneID:225608,GenBank:XM_006525882.5,MGI:MGI:2444417;Name=XM_006525882.5;gbkey=mRNA;gene=Sh3tc2;model_evidence=Supporting evidence includes similarity to: 15 mRNAs%2C 63 ESTs%2C 3 Proteins%2C 16 long SRA reads%2C and 100%25 coverage of the annotated genomic feature by RNAseq alignments%2C including 1 sample with support for all annotated introns;product=SH3 domain and tetratricopeptide repeats 2%2C transcript variant X2;transcript_id=XM_006525882.5;matches_ref_protein=True;valid_ORF=True;extra_copy_number=0
CM058258.1	Liftoff	exon	61346557	61347281	.	+	.	ID=exon-XM_006525882.5-1;Parent=rna-XM_006525882.5;Dbxref=GeneID:225608,GenBank:XM_006525882.5,MGI:MGI:2444417;gbkey=mRNA;gene=Sh3tc2;product=SH3 domain and tetratricopeptide repeats 2%2C transcript variant X2;transcript_id=XM_006525882.5;extra_copy_number=0
CM058258.1	Liftoff	exon	61354257	61354355	.	+	.	ID=exon-XM_006525882.5-2;Parent=rna-XM_006525882.5;Dbxref=GeneID:225608,GenBank:XM_006525882.5,MGI:MGI:2444417;gbkey=mRNA;gene=Sh3tc2;product=SH3 domain and tetratricopeptide repeats 2%2C transcript variant X2;transcript_id=XM_006525882.5;extra_copy_number=0
CM058258.1	Liftoff	exon	61361302	61361429	.	+	.	ID=exon-XM_006525882.5-3;Parent=rna-XM_006525882.5;Dbxref=GeneID:225608,GenBank:XM_006525882.5,MGI:MGI:2444417;gbkey=mRNA;gene=Sh3tc2;product=SH3 domain and tetratricopeptide repeats 2%2C transcript variant X2;transcript_id=XM_006525882.5;extra_copy_number=0
CM058258.1	Liftoff	exon	61364255	61364360	.	+	.	ID=exon-XM_006525882.5-4;Parent=rna-XM_006525882.5;Dbxref=GeneID:225608,GenBank:XM_006525882.5,MGI:MGI:2444417;gbkey=mRNA;gene=Sh3tc2;product=SH3 domain and tetratricopeptide repeats 2%2C transcript variant X2;transcript_id=XM_006525882.5;extra_copy_number=0
CM058258.1	Liftoff	exon	61366602	61366745	.	+	.	ID=exon-XM_006525882.5-5;Parent=rna-XM_006525882.5;Dbxref=GeneID:225608,GenBank:XM_006525882.5,MGI:MGI:2444417;gbkey=mRNA;gene=Sh3tc2;product=SH3 domain and tetratricopeptide repeats 2%2C transcript variant X2;transcript_id=XM_006525882.5;extra_copy_number=0
CM058258.1	Liftoff	exon	61367764	61367962	.	+	.	ID=exon-XM_006525882.5-6;Parent=rna-XM_006525882.5;Dbxref=GeneID:225608,GenBank:XM_006525882.5,MGI:MGI:2444417;gbkey=mRNA;gene=Sh3tc2;product=SH3 domain and tetratricopeptide repeats 2%2C transcript variant X2;transcript_id=XM_006525882.5;extra_copy_number=0
CM058258.1	Liftoff	exon	61368642	61368674	.	+	.	ID=exon-XM_006525882.5-7;Parent=rna-XM_006525882.5;Dbxref=GeneID:225608,GenBank:XM_006525882.5,MGI:MGI:2444417;gbkey=mRNA;gene=Sh3tc2;product=SH3 domain and tetratricopeptide repeats 2%2C transcript variant X2;transcript_id=XM_006525882.5;extra_copy_number=0
CM058258.1	Liftoff	exon	61368884	61368957	.	+	.	ID=exon-XM_006525882.5-8;Parent=rna-XM_006525882.5;Dbxref=GeneID:225608,GenBank:XM_006525882.5,MGI:MGI:2444417;gbkey=mRNA;gene=Sh3tc2;product=SH3 domain and tetratricopeptide repeats 2%2C transcript variant X2;transcript_id=XM_006525882.5;extra_copy_number=0
CM058258.1	Liftoff	exon	61371194	61371389	.	+	.	ID=exon-XM_006525882.5-9;Parent=rna-XM_006525882.5;Dbxref=GeneID:225608,GenBank:XM_006525882.5,MGI:MGI:2444417;gbkey=mRNA;gene=Sh3tc2;product=SH3 domain and tetratricopeptide repeats 2%2C transcript variant X2;transcript_id=XM_006525882.5;extra_copy_number=0
CM058258.1	Liftoff	exon	61380875	61381008	.	+	.	ID=exon-XM_006525882.5-10;Parent=rna-XM_006525882.5;Dbxref=GeneID:225608,GenBank:XM_006525882.5,MGI:MGI:2444417;gbkey=mRNA;gene=Sh3tc2;product=SH3 domain and tetratricopeptide repeats 2%2C transcript variant X2;transcript_id=XM_006525882.5;extra_copy_number=0
CM058258.1	Liftoff	exon	61382512	61382553	.	+	.	ID=exon-XM_006525882.5-11;Parent=rna-XM_006525882.5;Dbxref=GeneID:225608,GenBank:XM_006525882.5,MGI:MGI:2444417;gbkey=mRNA;gene=Sh3tc2;product=SH3 domain and tetratricopeptide repeats 2%2C transcript variant X2;transcript_id=XM_006525882.5;extra_copy_number=0
CM058258.1	Liftoff	exon	61382663	61384363	.	+	.	ID=exon-XM_006525882.5-12;Parent=rna-XM_006525882.5;Dbxref=GeneID:225608,GenBank:XM_006525882.5,MGI:MGI:2444417;gbkey=mRNA;gene=Sh3tc2;product=SH3 domain and tetratricopeptide repeats 2%2C transcript variant X2;transcript_id=XM_006525882.5;extra_copy_number=0
CM058258.1	Liftoff	exon	61384457	61384637	.	+	.	ID=exon-XM_006525882.5-13;Parent=rna-XM_006525882.5;Dbxref=GeneID:225608,GenBank:XM_006525882.5,MGI:MGI:2444417;gbkey=mRNA;gene=Sh3tc2;product=SH3 domain and tetratricopeptide repeats 2%2C transcript variant X2;transcript_id=XM_006525882.5;extra_copy_number=0
CM058258.1	Liftoff	exon	61400972	61401122	.	+	.	ID=exon-XM_006525882.5-14;Parent=rna-XM_006525882.5;Dbxref=GeneID:225608,GenBank:XM_006525882.5,MGI:MGI:2444417;gbkey=mRNA;gene=Sh3tc2;product=SH3 domain and tetratricopeptide repeats 2%2C transcript variant X2;transcript_id=XM_006525882.5;extra_copy_number=0
CM058258.1	Liftoff	exon	61401781	61401903	.	+	.	ID=exon-XM_006525882.5-15;Parent=rna-XM_006525882.5;Dbxref=GeneID:225608,GenBank:XM_006525882.5,MGI:MGI:2444417;gbkey=mRNA;gene=Sh3tc2;product=SH3 domain and tetratricopeptide repeats 2%2C transcript variant X2;transcript_id=XM_006525882.5;extra_copy_number=0
CM058258.1	Liftoff	exon	61405135	61405285	.	+	.	ID=exon-XM_006525882.5-16;Parent=rna-XM_006525882.5;Dbxref=GeneID:225608,GenBank:XM_006525882.5,MGI:MGI:2444417;gbkey=mRNA;gene=Sh3tc2;product=SH3 domain and tetratricopeptide repeats 2%2C transcript variant X2;transcript_id=XM_006525882.5;extra_copy_number=0
CM058258.1	Liftoff	exon	61406361	61406557	.	+	.	ID=exon-XM_006525882.5-17;Parent=rna-XM_006525882.5;Dbxref=GeneID:225608,GenBank:XM_006525882.5,MGI:MGI:2444417;gbkey=mRNA;gene=Sh3tc2;product=SH3 domain and tetratricopeptide repeats 2%2C transcript variant X2;transcript_id=XM_006525882.5;extra_copy_number=0
CM058258.1	Liftoff	exon	61408227	61409047	.	+	.	ID=exon-XM_006525882.5-18;Parent=rna-XM_006525882.5;Dbxref=GeneID:225608,GenBank:XM_006525882.5,MGI:MGI:2444417;gbkey=mRNA;gene=Sh3tc2;product=SH3 domain and tetratricopeptide repeats 2%2C transcript variant X2;transcript_id=XM_006525882.5;extra_copy_number=0
CM058258.1	Liftoff	CDS	61354346	61354355	.	+	.	ID=cds-XP_006525945.1;Parent=rna-XM_006525882.5;Dbxref=GeneID:225608,GenBank:XP_006525945.1,MGI:MGI:2444417;Name=XP_006525945.1;gbkey=CDS;gene=Sh3tc2;product=SH3 domain and tetratricopeptide repeat-containing protein 2 isoform X2;protein_id=XP_006525945.1;extra_copy_number=0
CM058258.1	Liftoff	CDS	61361302	61361429	.	+	.	ID=cds-XP_006525945.1;Parent=rna-XM_006525882.5;Dbxref=GeneID:225608,GenBank:XP_006525945.1,MGI:MGI:2444417;Name=XP_006525945.1;gbkey=CDS;gene=Sh3tc2;product=SH3 domain and tetratricopeptide repeat-containing protein 2 isoform X2;protein_id=XP_006525945.1;extra_copy_number=0
CM058258.1	Liftoff	CDS	61364255	61364360	.	+	.	ID=cds-XP_006525945.1;Parent=rna-XM_006525882.5;Dbxref=GeneID:225608,GenBank:XP_006525945.1,MGI:MGI:2444417;Name=XP_006525945.1;gbkey=CDS;gene=Sh3tc2;product=SH3 domain and tetratricopeptide repeat-containing protein 2 isoform X2;protein_id=XP_006525945.1;extra_copy_number=0
CM058258.1	Liftoff	CDS	61366602	61366745	.	+	.	ID=cds-XP_006525945.1;Parent=rna-XM_006525882.5;Dbxref=GeneID:225608,GenBank:XP_006525945.1,MGI:MGI:2444417;Name=XP_006525945.1;gbkey=CDS;gene=Sh3tc2;product=SH3 domain and tetratricopeptide repeat-containing protein 2 isoform X2;protein_id=XP_006525945.1;extra_copy_number=0
CM058258.1	Liftoff	CDS	61367764	61367962	.	+	.	ID=cds-XP_006525945.1;Parent=rna-XM_006525882.5;Dbxref=GeneID:225608,GenBank:XP_006525945.1,MGI:MGI:2444417;Name=XP_006525945.1;gbkey=CDS;gene=Sh3tc2;product=SH3 domain and tetratricopeptide repeat-containing protein 2 isoform X2;protein_id=XP_006525945.1;extra_copy_number=0
CM058258.1	Liftoff	CDS	61368642	61368674	.	+	.	ID=cds-XP_006525945.1;Parent=rna-XM_006525882.5;Dbxref=GeneID:225608,GenBank:XP_006525945.1,MGI:MGI:2444417;Name=XP_006525945.1;gbkey=CDS;gene=Sh3tc2;product=SH3 domain and tetratricopeptide repeat-containing protein 2 isoform X2;protein_id=XP_006525945.1;extra_copy_number=0
CM058258.1	Liftoff	CDS	61368884	61368957	.	+	.	ID=cds-XP_006525945.1;Parent=rna-XM_006525882.5;Dbxref=GeneID:225608,GenBank:XP_006525945.1,MGI:MGI:2444417;Name=XP_006525945.1;gbkey=CDS;gene=Sh3tc2;product=SH3 domain and tetratricopeptide repeat-containing protein 2 isoform X2;protein_id=XP_006525945.1;extra_copy_number=0
CM058258.1	Liftoff	CDS	61371194	61371389	.	+	.	ID=cds-XP_006525945.1;Parent=rna-XM_006525882.5;Dbxref=GeneID:225608,GenBank:XP_006525945.1,MGI:MGI:2444417;Name=XP_006525945.1;gbkey=CDS;gene=Sh3tc2;product=SH3 domain and tetratricopeptide repeat-containing protein 2 isoform X2;protein_id=XP_006525945.1;extra_copy_number=0
CM058258.1	Liftoff	CDS	61380875	61381008	.	+	.	ID=cds-XP_006525945.1;Parent=rna-XM_006525882.5;Dbxref=GeneID:225608,GenBank:XP_006525945.1,MGI:MGI:2444417;Name=XP_006525945.1;gbkey=CDS;gene=Sh3tc2;product=SH3 domain and tetratricopeptide repeat-containing protein 2 isoform X2;protein_id=XP_006525945.1;extra_copy_number=0
CM058258.1	Liftoff	CDS	61382512	61382553	.	+	.	ID=cds-XP_006525945.1;Parent=rna-XM_006525882.5;Dbxref=GeneID:225608,GenBank:XP_006525945.1,MGI:MGI:2444417;Name=XP_006525945.1;gbkey=CDS;gene=Sh3tc2;product=SH3 domain and tetratricopeptide repeat-containing protein 2 isoform X2;protein_id=XP_006525945.1;extra_copy_number=0
CM058258.1	Liftoff	CDS	61382663	61384363	.	+	.	ID=cds-XP_006525945.1;Parent=rna-XM_006525882.5;Dbxref=GeneID:225608,GenBank:XP_006525945.1,MGI:MGI:2444417;Name=XP_006525945.1;gbkey=CDS;gene=Sh3tc2;product=SH3 domain and tetratricopeptide repeat-containing protein 2 isoform X2;protein_id=XP_006525945.1;extra_copy_number=0
CM058258.1	Liftoff	CDS	61384457	61384637	.	+	.	ID=cds-XP_006525945.1;Parent=rna-XM_006525882.5;Dbxref=GeneID:225608,GenBank:XP_006525945.1,MGI:MGI:2444417;Name=XP_006525945.1;gbkey=CDS;gene=Sh3tc2;product=SH3 domain and tetratricopeptide repeat-containing protein 2 isoform X2;protein_id=XP_006525945.1;extra_copy_number=0
CM058258.1	Liftoff	CDS	61400972	61401122	.	+	.	ID=cds-XP_006525945.1;Parent=rna-XM_006525882.5;Dbxref=GeneID:225608,GenBank:XP_006525945.1,MGI:MGI:2444417;Name=XP_006525945.1;gbkey=CDS;gene=Sh3tc2;product=SH3 domain and tetratricopeptide repeat-containing protein 2 isoform X2;protein_id=XP_006525945.1;extra_copy_number=0
CM058258.1	Liftoff	CDS	61401781	61401903	.	+	.	ID=cds-XP_006525945.1;Parent=rna-XM_006525882.5;Dbxref=GeneID:225608,GenBank:XP_006525945.1,MGI:MGI:2444417;Name=XP_006525945.1;gbkey=CDS;gene=Sh3tc2;product=SH3 domain and tetratricopeptide repeat-containing protein 2 isoform X2;protein_id=XP_006525945.1;extra_copy_number=0
CM058258.1	Liftoff	CDS	61405135	61405285	.	+	.	ID=cds-XP_006525945.1;Parent=rna-XM_006525882.5;Dbxref=GeneID:225608,GenBank:XP_006525945.1,MGI:MGI:2444417;Name=XP_006525945.1;gbkey=CDS;gene=Sh3tc2;product=SH3 domain and tetratricopeptide repeat-containing protein 2 isoform X2;protein_id=XP_006525945.1;extra_copy_number=0
CM058258.1	Liftoff	CDS	61406361	61406557	.	+	.	ID=cds-XP_006525945.1;Parent=rna-XM_006525882.5;Dbxref=GeneID:225608,GenBank:XP_006525945.1,MGI:MGI:2444417;Name=XP_006525945.1;gbkey=CDS;gene=Sh3tc2;product=SH3 domain and tetratricopeptide repeat-containing protein 2 isoform X2;protein_id=XP_006525945.1;extra_copy_number=0
CM058258.1	Liftoff	CDS	61408227	61408418	.	+	.	ID=cds-XP_006525945.1;Parent=rna-XM_006525882.5;Dbxref=GeneID:225608,GenBank:XP_006525945.1,MGI:MGI:2444417;Name=XP_006525945.1;gbkey=CDS;gene=Sh3tc2;product=SH3 domain and tetratricopeptide repeat-containing protein 2 isoform X2;protein_id=XP_006525945.1;extra_copy_number=0
CM058258.1	Liftoff	mRNA	61368701	61409047	.	+	.	ID=rna-XM_006525884.4;Parent=gene-Sh3tc2;Dbxref=GeneID:225608,GenBank:XM_006525884.4,MGI:MGI:2444417;Name=XM_006525884.4;gbkey=mRNA;gene=Sh3tc2;model_evidence=Supporting evidence includes similarity to: 9 mRNAs%2C 60 ESTs%2C 3 Proteins%2C 15 long SRA reads%2C and 100%25 coverage of the annotated genomic feature by RNAseq alignments%2C including 11 samples with support for all annotated introns;product=SH3 domain and tetratricopeptide repeats 2%2C transcript variant X4;transcript_id=XM_006525884.4;matches_ref_protein=True;valid_ORF=True;extra_copy_number=0
CM058258.1	Liftoff	exon	61368701	61368755	.	+	.	ID=exon-XM_006525884.4-1;Parent=rna-XM_006525884.4;Dbxref=GeneID:225608,GenBank:XM_006525884.4,MGI:MGI:2444417;gbkey=mRNA;gene=Sh3tc2;product=SH3 domain and tetratricopeptide repeats 2%2C transcript variant X4;transcript_id=XM_006525884.4;extra_copy_number=0
CM058258.1	Liftoff	exon	61368884	61368957	.	+	.	ID=exon-XM_006525884.4-2;Parent=rna-XM_006525884.4;Dbxref=GeneID:225608,GenBank:XM_006525884.4,MGI:MGI:2444417;gbkey=mRNA;gene=Sh3tc2;product=SH3 domain and tetratricopeptide repeats 2%2C transcript variant X4;transcript_id=XM_006525884.4;extra_copy_number=0
CM058258.1	Liftoff	exon	61371194	61371389	.	+	.	ID=exon-XM_006525884.4-3;Parent=rna-XM_006525884.4;Dbxref=GeneID:225608,GenBank:XM_006525884.4,MGI:MGI:2444417;gbkey=mRNA;gene=Sh3tc2;product=SH3 domain and tetratricopeptide repeats 2%2C transcript variant X4;transcript_id=XM_006525884.4;extra_copy_number=0
CM058258.1	Liftoff	exon	61380875	61381008	.	+	.	ID=exon-XM_006525884.4-4;Parent=rna-XM_006525884.4;Dbxref=GeneID:225608,GenBank:XM_006525884.4,MGI:MGI:2444417;gbkey=mRNA;gene=Sh3tc2;product=SH3 domain and tetratricopeptide repeats 2%2C transcript variant X4;transcript_id=XM_006525884.4;extra_copy_number=0
CM058258.1	Liftoff	exon	61382512	61382553	.	+	.	ID=exon-XM_006525884.4-5;Parent=rna-XM_006525884.4;Dbxref=GeneID:225608,GenBank:XM_006525884.4,MGI:MGI:2444417;gbkey=mRNA;gene=Sh3tc2;product=SH3 domain and tetratricopeptide repeats 2%2C transcript variant X4;transcript_id=XM_006525884.4;extra_copy_number=0
CM058258.1	Liftoff	exon	61382663	61384363	.	+	.	ID=exon-XM_006525884.4-6;Parent=rna-XM_006525884.4;Dbxref=GeneID:225608,GenBank:XM_006525884.4,MGI:MGI:2444417;gbkey=mRNA;gene=Sh3tc2;product=SH3 domain and tetratricopeptide repeats 2%2C transcript variant X4;transcript_id=XM_006525884.4;extra_copy_number=0
CM058258.1	Liftoff	exon	61384457	61384637	.	+	.	ID=exon-XM_006525884.4-7;Parent=rna-XM_006525884.4;Dbxref=GeneID:225608,GenBank:XM_006525884.4,MGI:MGI:2444417;gbkey=mRNA;gene=Sh3tc2;product=SH3 domain and tetratricopeptide repeats 2%2C transcript variant X4;transcript_id=XM_006525884.4;extra_copy_number=0
CM058258.1	Liftoff	exon	61400972	61401122	.	+	.	ID=exon-XM_006525884.4-8;Parent=rna-XM_006525884.4;Dbxref=GeneID:225608,GenBank:XM_006525884.4,MGI:MGI:2444417;gbkey=mRNA;gene=Sh3tc2;product=SH3 domain and tetratricopeptide repeats 2%2C transcript variant X4;transcript_id=XM_006525884.4;extra_copy_number=0
CM058258.1	Liftoff	exon	61401781	61401903	.	+	.	ID=exon-XM_006525884.4-9;Parent=rna-XM_006525884.4;Dbxref=GeneID:225608,GenBank:XM_006525884.4,MGI:MGI:2444417;gbkey=mRNA;gene=Sh3tc2;product=SH3 domain and tetratricopeptide repeats 2%2C transcript variant X4;transcript_id=XM_006525884.4;extra_copy_number=0
CM058258.1	Liftoff	exon	61405135	61405285	.	+	.	ID=exon-XM_006525884.4-10;Parent=rna-XM_006525884.4;Dbxref=GeneID:225608,GenBank:XM_006525884.4,MGI:MGI:2444417;gbkey=mRNA;gene=Sh3tc2;product=SH3 domain and tetratricopeptide repeats 2%2C transcript variant X4;transcript_id=XM_006525884.4;extra_copy_number=0
CM058258.1	Liftoff	exon	61406361	61406557	.	+	.	ID=exon-XM_006525884.4-11;Parent=rna-XM_006525884.4;Dbxref=GeneID:225608,GenBank:XM_006525884.4,MGI:MGI:2444417;gbkey=mRNA;gene=Sh3tc2;product=SH3 domain and tetratricopeptide repeats 2%2C transcript variant X4;transcript_id=XM_006525884.4;extra_copy_number=0
CM058258.1	Liftoff	exon	61408227	61409047	.	+	.	ID=exon-XM_006525884.4-12;Parent=rna-XM_006525884.4;Dbxref=GeneID:225608,GenBank:XM_006525884.4,MGI:MGI:2444417;gbkey=mRNA;gene=Sh3tc2;product=SH3 domain and tetratricopeptide repeats 2%2C transcript variant X4;transcript_id=XM_006525884.4;extra_copy_number=0
CM058258.1	Liftoff	CDS	61371217	61371389	.	+	.	ID=cds-XP_006525947.1;Parent=rna-XM_006525884.4;Dbxref=GeneID:225608,GenBank:XP_006525947.1,MGI:MGI:2444417;Name=XP_006525947.1;gbkey=CDS;gene=Sh3tc2;product=SH3 domain and tetratricopeptide repeat-containing protein 2 isoform X4;protein_id=XP_006525947.1;extra_copy_number=0
CM058258.1	Liftoff	CDS	61380875	61381008	.	+	.	ID=cds-XP_006525947.1;Parent=rna-XM_006525884.4;Dbxref=GeneID:225608,GenBank:XP_006525947.1,MGI:MGI:2444417;Name=XP_006525947.1;gbkey=CDS;gene=Sh3tc2;product=SH3 domain and tetratricopeptide repeat-containing protein 2 isoform X4;protein_id=XP_006525947.1;extra_copy_number=0
CM058258.1	Liftoff	CDS	61382512	61382553	.	+	.	ID=cds-XP_006525947.1;Parent=rna-XM_006525884.4;Dbxref=GeneID:225608,GenBank:XP_006525947.1,MGI:MGI:2444417;Name=XP_006525947.1;gbkey=CDS;gene=Sh3tc2;product=SH3 domain and tetratricopeptide repeat-containing protein 2 isoform X4;protein_id=XP_006525947.1;extra_copy_number=0
CM058258.1	Liftoff	CDS	61382663	61384363	.	+	.	ID=cds-XP_006525947.1;Parent=rna-XM_006525884.4;Dbxref=GeneID:225608,GenBank:XP_006525947.1,MGI:MGI:2444417;Name=XP_006525947.1;gbkey=CDS;gene=Sh3tc2;product=SH3 domain and tetratricopeptide repeat-containing protein 2 isoform X4;protein_id=XP_006525947.1;extra_copy_number=0
CM058258.1	Liftoff	CDS	61384457	61384637	.	+	.	ID=cds-XP_006525947.1;Parent=rna-XM_006525884.4;Dbxref=GeneID:225608,GenBank:XP_006525947.1,MGI:MGI:2444417;Name=XP_006525947.1;gbkey=CDS;gene=Sh3tc2;product=SH3 domain and tetratricopeptide repeat-containing protein 2 isoform X4;protein_id=XP_006525947.1;extra_copy_number=0
CM058258.1	Liftoff	CDS	61400972	61401122	.	+	.	ID=cds-XP_006525947.1;Parent=rna-XM_006525884.4;Dbxref=GeneID:225608,GenBank:XP_006525947.1,MGI:MGI:2444417;Name=XP_006525947.1;gbkey=CDS;gene=Sh3tc2;product=SH3 domain and tetratricopeptide repeat-containing protein 2 isoform X4;protein_id=XP_006525947.1;extra_copy_number=0
CM058258.1	Liftoff	CDS	61401781	61401903	.	+	.	ID=cds-XP_006525947.1;Parent=rna-XM_006525884.4;Dbxref=GeneID:225608,GenBank:XP_006525947.1,MGI:MGI:2444417;Name=XP_006525947.1;gbkey=CDS;gene=Sh3tc2;product=SH3 domain and tetratricopeptide repeat-containing protein 2 isoform X4;protein_id=XP_006525947.1;extra_copy_number=0
CM058258.1	Liftoff	CDS	61405135	61405285	.	+	.	ID=cds-XP_006525947.1;Parent=rna-XM_006525884.4;Dbxref=GeneID:225608,GenBank:XP_006525947.1,MGI:MGI:2444417;Name=XP_006525947.1;gbkey=CDS;gene=Sh3tc2;product=SH3 domain and tetratricopeptide repeat-containing protein 2 isoform X4;protein_id=XP_006525947.1;extra_copy_number=0
CM058258.1	Liftoff	CDS	61406361	61406557	.	+	.	ID=cds-XP_006525947.1;Parent=rna-XM_006525884.4;Dbxref=GeneID:225608,GenBank:XP_006525947.1,MGI:MGI:2444417;Name=XP_006525947.1;gbkey=CDS;gene=Sh3tc2;product=SH3 domain and tetratricopeptide repeat-containing protein 2 isoform X4;protein_id=XP_006525947.1;extra_copy_number=0
CM058258.1	Liftoff	CDS	61408227	61408418	.	+	.	ID=cds-XP_006525947.1;Parent=rna-XM_006525884.4;Dbxref=GeneID:225608,GenBank:XP_006525947.1,MGI:MGI:2444417;Name=XP_006525947.1;gbkey=CDS;gene=Sh3tc2;product=SH3 domain and tetratricopeptide repeat-containing protein 2 isoform X4;protein_id=XP_006525947.1;extra_copy_number=0
CM058258.1	Liftoff	mRNA	61368952	61409047	.	+	.	ID=rna-XM_006525885.2;Parent=gene-Sh3tc2;Dbxref=GeneID:225608,GenBank:XM_006525885.2,MGI:MGI:2444417;Name=XM_006525885.2;gbkey=mRNA;gene=Sh3tc2;model_evidence=Supporting evidence includes similarity to: 9 mRNAs%2C 60 ESTs%2C 3 Proteins%2C 15 long SRA reads%2C and 100%25 coverage of the annotated genomic feature by RNAseq alignments%2C including 16 samples with support for all annotated introns;product=SH3 domain and tetratricopeptide repeats 2%2C transcript variant X5;transcript_id=XM_006525885.2;matches_ref_protein=True;valid_ORF=True;extra_copy_number=0
CM058258.1	Liftoff	exon	61368952	61369034	.	+	.	ID=exon-XM_006525885.2-1;Parent=rna-XM_006525885.2;Dbxref=GeneID:225608,GenBank:XM_006525885.2,MGI:MGI:2444417;gbkey=mRNA;gene=Sh3tc2;product=SH3 domain and tetratricopeptide repeats 2%2C transcript variant X5;transcript_id=XM_006525885.2;extra_copy_number=0
CM058258.1	Liftoff	exon	61371194	61371389	.	+	.	ID=exon-XM_006525885.2-2;Parent=rna-XM_006525885.2;Dbxref=GeneID:225608,GenBank:XM_006525885.2,MGI:MGI:2444417;gbkey=mRNA;gene=Sh3tc2;product=SH3 domain and tetratricopeptide repeats 2%2C transcript variant X5;transcript_id=XM_006525885.2;extra_copy_number=0
CM058258.1	Liftoff	exon	61380875	61381008	.	+	.	ID=exon-XM_006525885.2-3;Parent=rna-XM_006525885.2;Dbxref=GeneID:225608,GenBank:XM_006525885.2,MGI:MGI:2444417;gbkey=mRNA;gene=Sh3tc2;product=SH3 domain and tetratricopeptide repeats 2%2C transcript variant X5;transcript_id=XM_006525885.2;extra_copy_number=0
CM058258.1	Liftoff	exon	61382512	61382553	.	+	.	ID=exon-XM_006525885.2-4;Parent=rna-XM_006525885.2;Dbxref=GeneID:225608,GenBank:XM_006525885.2,MGI:MGI:2444417;gbkey=mRNA;gene=Sh3tc2;product=SH3 domain and tetratricopeptide repeats 2%2C transcript variant X5;transcript_id=XM_006525885.2;extra_copy_number=0
CM058258.1	Liftoff	exon	61382663	61384363	.	+	.	ID=exon-XM_006525885.2-5;Parent=rna-XM_006525885.2;Dbxref=GeneID:225608,GenBank:XM_006525885.2,MGI:MGI:2444417;gbkey=mRNA;gene=Sh3tc2;product=SH3 domain and tetratricopeptide repeats 2%2C transcript variant X5;transcript_id=XM_006525885.2;extra_copy_number=0
CM058258.1	Liftoff	exon	61384457	61384637	.	+	.	ID=exon-XM_006525885.2-6;Parent=rna-XM_006525885.2;Dbxref=GeneID:225608,GenBank:XM_006525885.2,MGI:MGI:2444417;gbkey=mRNA;gene=Sh3tc2;product=SH3 domain and tetratricopeptide repeats 2%2C transcript variant X5;transcript_id=XM_006525885.2;extra_copy_number=0
CM058258.1	Liftoff	exon	61400972	61401122	.	+	.	ID=exon-XM_006525885.2-7;Parent=rna-XM_006525885.2;Dbxref=GeneID:225608,GenBank:XM_006525885.2,MGI:MGI:2444417;gbkey=mRNA;gene=Sh3tc2;product=SH3 domain and tetratricopeptide repeats 2%2C transcript variant X5;transcript_id=XM_006525885.2;extra_copy_number=0
CM058258.1	Liftoff	exon	61401781	61401903	.	+	.	ID=exon-XM_006525885.2-8;Parent=rna-XM_006525885.2;Dbxref=GeneID:225608,GenBank:XM_006525885.2,MGI:MGI:2444417;gbkey=mRNA;gene=Sh3tc2;product=SH3 domain and tetratricopeptide repeats 2%2C transcript variant X5;transcript_id=XM_006525885.2;extra_copy_number=0
CM058258.1	Liftoff	exon	61405135	61405285	.	+	.	ID=exon-XM_006525885.2-9;Parent=rna-XM_006525885.2;Dbxref=GeneID:225608,GenBank:XM_006525885.2,MGI:MGI:2444417;gbkey=mRNA;gene=Sh3tc2;product=SH3 domain and tetratricopeptide repeats 2%2C transcript variant X5;transcript_id=XM_006525885.2;extra_copy_number=0
CM058258.1	Liftoff	exon	61406361	61406557	.	+	.	ID=exon-XM_006525885.2-10;Parent=rna-XM_006525885.2;Dbxref=GeneID:225608,GenBank:XM_006525885.2,MGI:MGI:2444417;gbkey=mRNA;gene=Sh3tc2;product=SH3 domain and tetratricopeptide repeats 2%2C transcript variant X5;transcript_id=XM_006525885.2;extra_copy_number=0
CM058258.1	Liftoff	exon	61408227	61409047	.	+	.	ID=exon-XM_006525885.2-11;Parent=rna-XM_006525885.2;Dbxref=GeneID:225608,GenBank:XM_006525885.2,MGI:MGI:2444417;gbkey=mRNA;gene=Sh3tc2;product=SH3 domain and tetratricopeptide repeats 2%2C transcript variant X5;transcript_id=XM_006525885.2;extra_copy_number=0
CM058258.1	Liftoff	CDS	61371217	61371389	.	+	.	ID=cds-XP_006525948.1;Parent=rna-XM_006525885.2;Dbxref=GeneID:225608,GenBank:XP_006525948.1,MGI:MGI:2444417;Name=XP_006525948.1;gbkey=CDS;gene=Sh3tc2;product=SH3 domain and tetratricopeptide repeat-containing protein 2 isoform X4;protein_id=XP_006525948.1;extra_copy_number=0
CM058258.1	Liftoff	CDS	61380875	61381008	.	+	.	ID=cds-XP_006525948.1;Parent=rna-XM_006525885.2;Dbxref=GeneID:225608,GenBank:XP_006525948.1,MGI:MGI:2444417;Name=XP_006525948.1;gbkey=CDS;gene=Sh3tc2;product=SH3 domain and tetratricopeptide repeat-containing protein 2 isoform X4;protein_id=XP_006525948.1;extra_copy_number=0
CM058258.1	Liftoff	CDS	61382512	61382553	.	+	.	ID=cds-XP_006525948.1;Parent=rna-XM_006525885.2;Dbxref=GeneID:225608,GenBank:XP_006525948.1,MGI:MGI:2444417;Name=XP_006525948.1;gbkey=CDS;gene=Sh3tc2;product=SH3 domain and tetratricopeptide repeat-containing protein 2 isoform X4;protein_id=XP_006525948.1;extra_copy_number=0
CM058258.1	Liftoff	CDS	61382663	61384363	.	+	.	ID=cds-XP_006525948.1;Parent=rna-XM_006525885.2;Dbxref=GeneID:225608,GenBank:XP_006525948.1,MGI:MGI:2444417;Name=XP_006525948.1;gbkey=CDS;gene=Sh3tc2;product=SH3 domain and tetratricopeptide repeat-containing protein 2 isoform X4;protein_id=XP_006525948.1;extra_copy_number=0
CM058258.1	Liftoff	CDS	61384457	61384637	.	+	.	ID=cds-XP_006525948.1;Parent=rna-XM_006525885.2;Dbxref=GeneID:225608,GenBank:XP_006525948.1,MGI:MGI:2444417;Name=XP_006525948.1;gbkey=CDS;gene=Sh3tc2;product=SH3 domain and tetratricopeptide repeat-containing protein 2 isoform X4;protein_id=XP_006525948.1;extra_copy_number=0
CM058258.1	Liftoff	CDS	61400972	61401122	.	+	.	ID=cds-XP_006525948.1;Parent=rna-XM_006525885.2;Dbxref=GeneID:225608,GenBank:XP_006525948.1,MGI:MGI:2444417;Name=XP_006525948.1;gbkey=CDS;gene=Sh3tc2;product=SH3 domain and tetratricopeptide repeat-containing protein 2 isoform X4;protein_id=XP_006525948.1;extra_copy_number=0
CM058258.1	Liftoff	CDS	61401781	61401903	.	+	.	ID=cds-XP_006525948.1;Parent=rna-XM_006525885.2;Dbxref=GeneID:225608,GenBank:XP_006525948.1,MGI:MGI:2444417;Name=XP_006525948.1;gbkey=CDS;gene=Sh3tc2;product=SH3 domain and tetratricopeptide repeat-containing protein 2 isoform X4;protein_id=XP_006525948.1;extra_copy_number=0
CM058258.1	Liftoff	CDS	61405135	61405285	.	+	.	ID=cds-XP_006525948.1;Parent=rna-XM_006525885.2;Dbxref=GeneID:225608,GenBank:XP_006525948.1,MGI:MGI:2444417;Name=XP_006525948.1;gbkey=CDS;gene=Sh3tc2;product=SH3 domain and tetratricopeptide repeat-containing protein 2 isoform X4;protein_id=XP_006525948.1;extra_copy_number=0
CM058258.1	Liftoff	CDS	61406361	61406557	.	+	.	ID=cds-XP_006525948.1;Parent=rna-XM_006525885.2;Dbxref=GeneID:225608,GenBank:XP_006525948.1,MGI:MGI:2444417;Name=XP_006525948.1;gbkey=CDS;gene=Sh3tc2;product=SH3 domain and tetratricopeptide repeat-containing protein 2 isoform X4;protein_id=XP_006525948.1;extra_copy_number=0
CM058258.1	Liftoff	CDS	61408227	61408418	.	+	.	ID=cds-XP_006525948.1;Parent=rna-XM_006525885.2;Dbxref=GeneID:225608,GenBank:XP_006525948.1,MGI:MGI:2444417;Name=XP_006525948.1;gbkey=CDS;gene=Sh3tc2;product=SH3 domain and tetratricopeptide repeat-containing protein 2 isoform X4;protein_id=XP_006525948.1;extra_copy_number=0
CM058258.1	Liftoff	gene	61421506	61429200	.	+	.	ID=gene-Gm35778;Dbxref=GeneID:102639474,MGI:MGI:5594937;Name=Gm35778;description=predicted gene%2C 35778;gbkey=Gene;gene=Gm35778;gene_biotype=lncRNA;coverage=1.0;sequence_ID=1.0;extra_copy_number=0;copy_num_ID=gene-Gm35778_0
CM058258.1	Liftoff	lnc_RNA	61421506	61423227	.	+	.	ID=rna-XR_004939976.1;Parent=gene-Gm35778;Dbxref=GeneID:102639474,GenBank:XR_004939976.1,MGI:MGI:5594937;Name=XR_004939976.1;gbkey=ncRNA;gene=Gm35778;model_evidence=Supporting evidence includes similarity to: 100%25 coverage of the annotated genomic feature by RNAseq alignments%2C including 1 sample with support for all annotated introns;product=predicted gene%2C 35778%2C transcript variant X2;transcript_id=XR_004939976.1;extra_copy_number=0
CM058258.1	Liftoff	exon	61421506	61421807	.	+	.	ID=exon-XR_004939976.1-1;Parent=rna-XR_004939976.1;Dbxref=GeneID:102639474,GenBank:XR_004939976.1,MGI:MGI:5594937;gbkey=ncRNA;gene=Gm35778;product=predicted gene%2C 35778%2C transcript variant X2;transcript_id=XR_004939976.1;extra_copy_number=0
CM058258.1	Liftoff	exon	61422241	61422300	.	+	.	ID=exon-XR_004939976.1-2;Parent=rna-XR_004939976.1;Dbxref=GeneID:102639474,GenBank:XR_004939976.1,MGI:MGI:5594937;gbkey=ncRNA;gene=Gm35778;product=predicted gene%2C 35778%2C transcript variant X2;transcript_id=XR_004939976.1;extra_copy_number=0
CM058258.1	Liftoff	exon	61422729	61423227	.	+	.	ID=exon-XR_004939976.1-3;Parent=rna-XR_004939976.1;Dbxref=GeneID:102639474,GenBank:XR_004939976.1,MGI:MGI:5594937;gbkey=ncRNA;gene=Gm35778;product=predicted gene%2C 35778%2C transcript variant X2;transcript_id=XR_004939976.1;extra_copy_number=0
CM058258.1	Liftoff	lnc_RNA	61421506	61429200	.	+	.	ID=rna-XR_386266.4;Parent=gene-Gm35778;Dbxref=GeneID:102639474,GenBank:XR_386266.4,MGI:MGI:5594937;Name=XR_386266.4;gbkey=ncRNA;gene=Gm35778;model_evidence=Supporting evidence includes similarity to: 1 long SRA read%2C and 96%25 coverage of the annotated genomic feature by RNAseq alignments%2C including 2 samples with support for all annotated introns;product=predicted gene%2C 35778%2C transcript variant X1;transcript_id=XR_386266.4;extra_copy_number=0
CM058258.1	Liftoff	exon	61421506	61421807	.	+	.	ID=exon-XR_386266.4-1;Parent=rna-XR_386266.4;Dbxref=GeneID:102639474,GenBank:XR_386266.4,MGI:MGI:5594937;gbkey=ncRNA;gene=Gm35778;product=predicted gene%2C 35778%2C transcript variant X1;transcript_id=XR_386266.4;extra_copy_number=0
CM058258.1	Liftoff	exon	61422241	61422300	.	+	.	ID=exon-XR_386266.4-2;Parent=rna-XR_386266.4;Dbxref=GeneID:102639474,GenBank:XR_386266.4,MGI:MGI:5594937;gbkey=ncRNA;gene=Gm35778;product=predicted gene%2C 35778%2C transcript variant X1;transcript_id=XR_386266.4;extra_copy_number=0
CM058258.1	Liftoff	exon	61424542	61429200	.	+	.	ID=exon-XR_386266.4-3;Parent=rna-XR_386266.4;Dbxref=GeneID:102639474,GenBank:XR_386266.4,MGI:MGI:5594937;gbkey=ncRNA;gene=Gm35778;product=predicted gene%2C 35778%2C transcript variant X1;transcript_id=XR_386266.4;extra_copy_number=0
CM058258.1	Liftoff	gene	61438028	61476923	.	-	.	ID=gene-Gm35887;Dbxref=GeneID:102639620,MGI:MGI:5595046;Name=Gm35887;description=predicted gene%2C 35887;gbkey=Gene;gene=Gm35887;gene_biotype=lncRNA;coverage=1.0;sequence_ID=1.0;extra_copy_number=0;copy_num_ID=gene-Gm35887_0
CM058258.1	Liftoff	lnc_RNA	61438028	61458398	.	-	.	ID=rna-XR_004939977.1;Parent=gene-Gm35887;Dbxref=GeneID:102639620,GenBank:XR_004939977.1,MGI:MGI:5595046;Name=XR_004939977.1;gbkey=ncRNA;gene=Gm35887;model_evidence=Supporting evidence includes similarity to: 1 long SRA read%2C and 100%25 coverage of the annotated genomic feature by RNAseq alignments%2C including 1 sample with support for all annotated introns;product=predicted gene%2C 35887%2C transcript variant X4;transcript_id=XR_004939977.1;extra_copy_number=0
CM058258.1	Liftoff	exon	61438028	61438386	.	-	.	ID=exon-XR_004939977.1-4;Parent=rna-XR_004939977.1;Dbxref=GeneID:102639620,GenBank:XR_004939977.1,MGI:MGI:5595046;gbkey=ncRNA;gene=Gm35887;product=predicted gene%2C 35887%2C transcript variant X4;transcript_id=XR_004939977.1;extra_copy_number=0
CM058258.1	Liftoff	exon	61439331	61439452	.	-	.	ID=exon-XR_004939977.1-3;Parent=rna-XR_004939977.1;Dbxref=GeneID:102639620,GenBank:XR_004939977.1,MGI:MGI:5595046;gbkey=ncRNA;gene=Gm35887;product=predicted gene%2C 35887%2C transcript variant X4;transcript_id=XR_004939977.1;extra_copy_number=0
CM058258.1	Liftoff	exon	61454685	61454876	.	-	.	ID=exon-XR_004939977.1-2;Parent=rna-XR_004939977.1;Dbxref=GeneID:102639620,GenBank:XR_004939977.1,MGI:MGI:5595046;gbkey=ncRNA;gene=Gm35887;product=predicted gene%2C 35887%2C transcript variant X4;transcript_id=XR_004939977.1;extra_copy_number=0
CM058258.1	Liftoff	exon	61457781	61458398	.	-	.	ID=exon-XR_004939977.1-1;Parent=rna-XR_004939977.1;Dbxref=GeneID:102639620,GenBank:XR_004939977.1,MGI:MGI:5595046;gbkey=ncRNA;gene=Gm35887;product=predicted gene%2C 35887%2C transcript variant X4;transcript_id=XR_004939977.1;extra_copy_number=0
CM058258.1	Liftoff	lnc_RNA	61438028	61476923	.	-	.	ID=rna-XR_386269.2;Parent=gene-Gm35887;Dbxref=GeneID:102639620,GenBank:XR_386269.2,MGI:MGI:5595046;Name=XR_386269.2;gbkey=ncRNA;gene=Gm35887;model_evidence=Supporting evidence includes similarity to: 1 long SRA read%2C and 100%25 coverage of the annotated genomic feature by RNAseq alignments%2C including 1 sample with support for all annotated introns;product=predicted gene%2C 35887%2C transcript variant X1;transcript_id=XR_386269.2;extra_copy_number=0
CM058258.1	Liftoff	exon	61438028	61438386	.	-	.	ID=exon-XR_386269.2-6;Parent=rna-XR_386269.2;Dbxref=GeneID:102639620,GenBank:XR_386269.2,MGI:MGI:5595046;gbkey=ncRNA;gene=Gm35887;product=predicted gene%2C 35887%2C transcript variant X1;transcript_id=XR_386269.2;extra_copy_number=0
CM058258.1	Liftoff	exon	61439331	61439452	.	-	.	ID=exon-XR_386269.2-5;Parent=rna-XR_386269.2;Dbxref=GeneID:102639620,GenBank:XR_386269.2,MGI:MGI:5595046;gbkey=ncRNA;gene=Gm35887;product=predicted gene%2C 35887%2C transcript variant X1;transcript_id=XR_386269.2;extra_copy_number=0
CM058258.1	Liftoff	exon	61454685	61454876	.	-	.	ID=exon-XR_386269.2-4;Parent=rna-XR_386269.2;Dbxref=GeneID:102639620,GenBank:XR_386269.2,MGI:MGI:5595046;gbkey=ncRNA;gene=Gm35887;product=predicted gene%2C 35887%2C transcript variant X1;transcript_id=XR_386269.2;extra_copy_number=0
CM058258.1	Liftoff	exon	61473755	61473897	.	-	.	ID=exon-XR_386269.2-3;Parent=rna-XR_386269.2;Dbxref=GeneID:102639620,GenBank:XR_386269.2,MGI:MGI:5595046;gbkey=ncRNA;gene=Gm35887;product=predicted gene%2C 35887%2C transcript variant X1;transcript_id=XR_386269.2;extra_copy_number=0
CM058258.1	Liftoff	exon	61475993	61476140	.	-	.	ID=exon-XR_386269.2-2;Parent=rna-XR_386269.2;Dbxref=GeneID:102639620,GenBank:XR_386269.2,MGI:MGI:5595046;gbkey=ncRNA;gene=Gm35887;product=predicted gene%2C 35887%2C transcript variant X1;transcript_id=XR_386269.2;extra_copy_number=0
CM058258.1	Liftoff	exon	61476692	61476923	.	-	.	ID=exon-XR_386269.2-1;Parent=rna-XR_386269.2;Dbxref=GeneID:102639620,GenBank:XR_386269.2,MGI:MGI:5595046;gbkey=ncRNA;gene=Gm35887;product=predicted gene%2C 35887%2C transcript variant X1;transcript_id=XR_386269.2;extra_copy_number=0
CM058258.1	Liftoff	lnc_RNA	61468710	61476923	.	-	.	ID=rna-XR_001782533.1;Parent=gene-Gm35887;Dbxref=GeneID:102639620,GenBank:XR_001782533.1,MGI:MGI:5595046;Name=XR_001782533.1;gbkey=ncRNA;gene=Gm35887;model_evidence=Supporting evidence includes similarity to: 100%25 coverage of the annotated genomic feature by RNAseq alignments%2C including 1 sample with support for all annotated introns;product=predicted gene%2C 35887%2C transcript variant X3;transcript_id=XR_001782533.1;extra_copy_number=0
CM058258.1	Liftoff	exon	61468710	61469958	.	-	.	ID=exon-XR_001782533.1-5;Parent=rna-XR_001782533.1;Dbxref=GeneID:102639620,GenBank:XR_001782533.1,MGI:MGI:5595046;gbkey=ncRNA;gene=Gm35887;product=predicted gene%2C 35887%2C transcript variant X3;transcript_id=XR_001782533.1;extra_copy_number=0
CM058258.1	Liftoff	exon	61470328	61470431	.	-	.	ID=exon-XR_001782533.1-4;Parent=rna-XR_001782533.1;Dbxref=GeneID:102639620,GenBank:XR_001782533.1,MGI:MGI:5595046;gbkey=ncRNA;gene=Gm35887;product=predicted gene%2C 35887%2C transcript variant X3;transcript_id=XR_001782533.1;extra_copy_number=0
CM058258.1	Liftoff	exon	61473755	61473897	.	-	.	ID=exon-XR_001782533.1-3;Parent=rna-XR_001782533.1;Dbxref=GeneID:102639620,GenBank:XR_001782533.1,MGI:MGI:5595046;gbkey=ncRNA;gene=Gm35887;product=predicted gene%2C 35887%2C transcript variant X3;transcript_id=XR_001782533.1;extra_copy_number=0
CM058258.1	Liftoff	exon	61475993	61476140	.	-	.	ID=exon-XR_001782533.1-2;Parent=rna-XR_001782533.1;Dbxref=GeneID:102639620,GenBank:XR_001782533.1,MGI:MGI:5595046;gbkey=ncRNA;gene=Gm35887;product=predicted gene%2C 35887%2C transcript variant X3;transcript_id=XR_001782533.1;extra_copy_number=0
CM058258.1	Liftoff	exon	61476692	61476923	.	-	.	ID=exon-XR_001782533.1-1;Parent=rna-XR_001782533.1;Dbxref=GeneID:102639620,GenBank:XR_001782533.1,MGI:MGI:5595046;gbkey=ncRNA;gene=Gm35887;product=predicted gene%2C 35887%2C transcript variant X3;transcript_id=XR_001782533.1;extra_copy_number=0
CM058258.1	Liftoff	lnc_RNA	61468710	61476923	.	-	.	ID=rna-XR_004939978.1;Parent=gene-Gm35887;Dbxref=GeneID:102639620,GenBank:XR_004939978.1,MGI:MGI:5595046;Name=XR_004939978.1;gbkey=ncRNA;gene=Gm35887;model_evidence=Supporting evidence includes similarity to: 1 long SRA read%2C and 100%25 coverage of the annotated genomic feature by RNAseq alignments%2C including 2 samples with support for all annotated introns;product=predicted gene%2C 35887%2C transcript variant X5;transcript_id=XR_004939978.1;extra_copy_number=0
CM058258.1	Liftoff	exon	61468710	61469958	.	-	.	ID=exon-XR_004939978.1-4;Parent=rna-XR_004939978.1;Dbxref=GeneID:102639620,GenBank:XR_004939978.1,MGI:MGI:5595046;gbkey=ncRNA;gene=Gm35887;product=predicted gene%2C 35887%2C transcript variant X5;transcript_id=XR_004939978.1;extra_copy_number=0
CM058258.1	Liftoff	exon	61473755	61473897	.	-	.	ID=exon-XR_004939978.1-3;Parent=rna-XR_004939978.1;Dbxref=GeneID:102639620,GenBank:XR_004939978.1,MGI:MGI:5595046;gbkey=ncRNA;gene=Gm35887;product=predicted gene%2C 35887%2C transcript variant X5;transcript_id=XR_004939978.1;extra_copy_number=0
CM058258.1	Liftoff	exon	61475993	61476140	.	-	.	ID=exon-XR_004939978.1-2;Parent=rna-XR_004939978.1;Dbxref=GeneID:102639620,GenBank:XR_004939978.1,MGI:MGI:5595046;gbkey=ncRNA;gene=Gm35887;product=predicted gene%2C 35887%2C transcript variant X5;transcript_id=XR_004939978.1;extra_copy_number=0
CM058258.1	Liftoff	exon	61476692	61476923	.	-	.	ID=exon-XR_004939978.1-1;Parent=rna-XR_004939978.1;Dbxref=GeneID:102639620,GenBank:XR_004939978.1,MGI:MGI:5595046;gbkey=ncRNA;gene=Gm35887;product=predicted gene%2C 35887%2C transcript variant X5;transcript_id=XR_004939978.1;extra_copy_number=0
CM058258.1	Liftoff	lnc_RNA	61469968	61476923	.	-	.	ID=rna-XR_001782532.2;Parent=gene-Gm35887;Dbxref=GeneID:102639620,GenBank:XR_001782532.2,MGI:MGI:5595046;Name=XR_001782532.2;gbkey=ncRNA;gene=Gm35887;model_evidence=Supporting evidence includes similarity to: 100%25 coverage of the annotated genomic feature by RNAseq alignments%2C including 1 sample with support for all annotated introns;product=predicted gene%2C 35887%2C transcript variant X2;transcript_id=XR_001782532.2;extra_copy_number=0
CM058258.1	Liftoff	exon	61469968	61470431	.	-	.	ID=exon-XR_001782532.2-4;Parent=rna-XR_001782532.2;Dbxref=GeneID:102639620,GenBank:XR_001782532.2,MGI:MGI:5595046;gbkey=ncRNA;gene=Gm35887;product=predicted gene%2C 35887%2C transcript variant X2;transcript_id=XR_001782532.2;extra_copy_number=0
CM058258.1	Liftoff	exon	61473755	61473897	.	-	.	ID=exon-XR_001782532.2-3;Parent=rna-XR_001782532.2;Dbxref=GeneID:102639620,GenBank:XR_001782532.2,MGI:MGI:5595046;gbkey=ncRNA;gene=Gm35887;product=predicted gene%2C 35887%2C transcript variant X2;transcript_id=XR_001782532.2;extra_copy_number=0
CM058258.1	Liftoff	exon	61475993	61476140	.	-	.	ID=exon-XR_001782532.2-2;Parent=rna-XR_001782532.2;Dbxref=GeneID:102639620,GenBank:XR_001782532.2,MGI:MGI:5595046;gbkey=ncRNA;gene=Gm35887;product=predicted gene%2C 35887%2C transcript variant X2;transcript_id=XR_001782532.2;extra_copy_number=0
CM058258.1	Liftoff	exon	61476692	61476923	.	-	.	ID=exon-XR_001782532.2-1;Parent=rna-XR_001782532.2;Dbxref=GeneID:102639620,GenBank:XR_001782532.2,MGI:MGI:5595046;gbkey=ncRNA;gene=Gm35887;product=predicted gene%2C 35887%2C transcript variant X2;transcript_id=XR_001782532.2;extra_copy_number=0
CM058258.1	Liftoff	gene	61486530	61539707	.	+	.	ID=gene-Gm41750;Dbxref=GeneID:105246464,MGI:MGI:5624635;Name=Gm41750;description=predicted gene%2C 41750;gbkey=Gene;gene=Gm41750;gene_biotype=lncRNA;coverage=1.0;sequence_ID=1.0;extra_copy_number=0;copy_num_ID=gene-Gm41750_0
CM058258.1	Liftoff	lnc_RNA	61486530	61539707	.	+	.	ID=rna-XR_877476.3;Parent=gene-Gm41750;Dbxref=GeneID:105246464,GenBank:XR_877476.3,MGI:MGI:5624635;Name=XR_877476.3;gbkey=ncRNA;gene=Gm41750;model_evidence=Supporting evidence includes similarity to: 1 EST%2C and 100%25 coverage of the annotated genomic feature by RNAseq alignments%2C including 7 samples with support for all annotated introns;product=predicted gene%2C 41750%2C transcript variant X1;transcript_id=XR_877476.3;extra_copy_number=0
CM058258.1	Liftoff	exon	61486530	61486752	.	+	.	ID=exon-XR_877476.3-1;Parent=rna-XR_877476.3;Dbxref=GeneID:105246464,GenBank:XR_877476.3,MGI:MGI:5624635;gbkey=ncRNA;gene=Gm41750;product=predicted gene%2C 41750%2C transcript variant X1;transcript_id=XR_877476.3;extra_copy_number=0
CM058258.1	Liftoff	exon	61535868	61536004	.	+	.	ID=exon-XR_877476.3-2;Parent=rna-XR_877476.3;Dbxref=GeneID:105246464,GenBank:XR_877476.3,MGI:MGI:5624635;gbkey=ncRNA;gene=Gm41750;product=predicted gene%2C 41750%2C transcript variant X1;transcript_id=XR_877476.3;extra_copy_number=0
CM058258.1	Liftoff	exon	61539605	61539707	.	+	.	ID=exon-XR_877476.3-3;Parent=rna-XR_877476.3;Dbxref=GeneID:105246464,GenBank:XR_877476.3,MGI:MGI:5624635;gbkey=ncRNA;gene=Gm41750;product=predicted gene%2C 41750%2C transcript variant X1;transcript_id=XR_877476.3;extra_copy_number=0
CM058258.1	Liftoff	lnc_RNA	61530754	61539707	.	+	.	ID=rna-XR_004939980.1;Parent=gene-Gm41750;Dbxref=GeneID:105246464,GenBank:XR_004939980.1,MGI:MGI:5624635;Name=XR_004939980.1;gbkey=ncRNA;gene=Gm41750;model_evidence=Supporting evidence includes similarity to: 1 EST%2C and 100%25 coverage of the annotated genomic feature by RNAseq alignments%2C including 2 samples with support for all annotated introns;product=predicted gene%2C 41750%2C transcript variant X2;transcript_id=XR_004939980.1;extra_copy_number=0
CM058258.1	Liftoff	exon	61530754	61531029	.	+	.	ID=exon-XR_004939980.1-1;Parent=rna-XR_004939980.1;Dbxref=GeneID:105246464,GenBank:XR_004939980.1,MGI:MGI:5624635;gbkey=ncRNA;gene=Gm41750;product=predicted gene%2C 41750%2C transcript variant X2;transcript_id=XR_004939980.1;extra_copy_number=0
CM058258.1	Liftoff	exon	61535868	61536004	.	+	.	ID=exon-XR_004939980.1-2;Parent=rna-XR_004939980.1;Dbxref=GeneID:105246464,GenBank:XR_004939980.1,MGI:MGI:5624635;gbkey=ncRNA;gene=Gm41750;product=predicted gene%2C 41750%2C transcript variant X2;transcript_id=XR_004939980.1;extra_copy_number=0
CM058258.1	Liftoff	exon	61539605	61539707	.	+	.	ID=exon-XR_004939980.1-3;Parent=rna-XR_004939980.1;Dbxref=GeneID:105246464,GenBank:XR_004939980.1,MGI:MGI:5624635;gbkey=ncRNA;gene=Gm41750;product=predicted gene%2C 41750%2C transcript variant X2;transcript_id=XR_004939980.1;extra_copy_number=0
CM058258.1	Liftoff	gene	61557030	61561162	.	+	.	ID=gene-Gm36003;Dbxref=GeneID:102639772,MGI:MGI:5595162;Name=Gm36003;description=predicted gene%2C 36003;gbkey=Gene;gene=Gm36003;gene_biotype=lncRNA;coverage=1.0;sequence_ID=1.0;extra_copy_number=0;copy_num_ID=gene-Gm36003_0
CM058258.1	Liftoff	lnc_RNA	61557030	61561162	.	+	.	ID=rna-XR_004939979.1;Parent=gene-Gm36003;Dbxref=GeneID:102639772,GenBank:XR_004939979.1,MGI:MGI:5595162;Name=XR_004939979.1;gbkey=ncRNA;gene=Gm36003;model_evidence=Supporting evidence includes similarity to: 5 long SRA reads%2C and 100%25 coverage of the annotated genomic feature by RNAseq alignments%2C including 3 samples with support for all annotated introns;product=predicted gene%2C 36003%2C transcript variant X1;transcript_id=XR_004939979.1;extra_copy_number=0
CM058258.1	Liftoff	exon	61557030	61558705	.	+	.	ID=exon-XR_004939979.1-1;Parent=rna-XR_004939979.1;Dbxref=GeneID:102639772,GenBank:XR_004939979.1,MGI:MGI:5595162;gbkey=ncRNA;gene=Gm36003;product=predicted gene%2C 36003%2C transcript variant X1;transcript_id=XR_004939979.1;extra_copy_number=0
CM058258.1	Liftoff	exon	61559999	61561162	.	+	.	ID=exon-XR_004939979.1-2;Parent=rna-XR_004939979.1;Dbxref=GeneID:102639772,GenBank:XR_004939979.1,MGI:MGI:5595162;gbkey=ncRNA;gene=Gm36003;product=predicted gene%2C 36003%2C transcript variant X1;transcript_id=XR_004939979.1;extra_copy_number=0
CM058258.1	Liftoff	lnc_RNA	61557030	61561162	.	+	.	ID=rna-XR_386273.4;Parent=gene-Gm36003;Dbxref=GeneID:102639772,GenBank:XR_386273.4,MGI:MGI:5595162;Name=XR_386273.4;gbkey=ncRNA;gene=Gm36003;model_evidence=Supporting evidence includes similarity to: 3 long SRA reads%2C and 100%25 coverage of the annotated genomic feature by RNAseq alignments%2C including 1 sample with support for all annotated introns;product=predicted gene%2C 36003%2C transcript variant X2;transcript_id=XR_386273.4;extra_copy_number=0
CM058258.1	Liftoff	exon	61557030	61558138	.	+	.	ID=exon-XR_386273.4-1;Parent=rna-XR_386273.4;Dbxref=GeneID:102639772,GenBank:XR_386273.4,MGI:MGI:5595162;gbkey=ncRNA;gene=Gm36003;product=predicted gene%2C 36003%2C transcript variant X2;transcript_id=XR_386273.4;extra_copy_number=0
CM058258.1	Liftoff	exon	61559999	61561162	.	+	.	ID=exon-XR_386273.4-2;Parent=rna-XR_386273.4;Dbxref=GeneID:102639772,GenBank:XR_386273.4,MGI:MGI:5595162;gbkey=ncRNA;gene=Gm36003;product=predicted gene%2C 36003%2C transcript variant X2;transcript_id=XR_386273.4;extra_copy_number=0
CM058258.1	Liftoff	match	61568046	61568355	.	+	.	ID=51e037be-67a1-4e5d-b8f3-38dd0111e505;Target=NG_153428.1 1 310 +;assembly_bases_aln=310;assembly_bases_seq=310;bit_score=577.963;blast_aligner=1;blast_score=310;common_component=0;e_value=8.00748e-163;filter_score=0;for_remapping=2;gap_count=0;hsp_percent_coverage=100;matchable_bases=310;matched_bases=310;num_ident=310;num_mismatch=0;pct_coverage=100;pct_coverage_hiqual=100;pct_identity_gap=100;pct_identity_gapopen_only=100;pct_identity_ungap=100;rank=1;weighted_identity=1;coverage=1.0;sequence_ID=1.0;extra_copy_number=0;copy_num_ID=51e037be-67a1-4e5d-b8f3-38dd0111e505_0
CM058258.1	Liftoff	enhancer	61568146	61568255	.	.	.	ID=id-GeneID:128927819;Dbxref=GeneID:128927819;Note=cis-regulatory module chr18:62334464-62334573 (MGSCv37/mm9 assembly coordinates);experiment=EXISTENCE:reporter gene assay evidence [ECO:0000049][PMID:25872643];function=activates a minimal SCP1 promoter by CapStarr-seq with weak activity in P5424 T cells and NIH3T3 fibroblasts {active_cell/tissue: P5424 T cell | NIH3T3};gbkey=regulatory;regulatory_class=enhancer;coverage=1.0;sequence_ID=1.0;extra_copy_number=0;copy_num_ID=id-GeneID:128927819_0
CM058258.1	Liftoff	biological_region	61568146	61568255	.	+	.	ID=id-GeneID:128927819-2;Dbxref=GeneID:128927819;Name=biological region;gbkey=Region;standard_name=CapStarr-seq enhancer MGSCv37_chr18:62334464-62334573;coverage=1.0;sequence_ID=1.0;extra_copy_number=0;copy_num_ID=id-GeneID:128927819-2_0
CM058258.1	Liftoff	gene	61571049	61573318	.	-	.	ID=gene-Adrb2;Dbxref=GeneID:11555,MGI:MGI:87938;Name=Adrb2;description=adrenergic receptor%2C beta 2;gbkey=Gene;gene=Adrb2;gene_biotype=protein_coding;gene_synonym=Adrb-2,Badm,Gpcr7;coverage=1.0;sequence_ID=0.999;valid_ORFs=1;extra_copy_number=0;copy_num_ID=gene-Adrb2_0
CM058258.1	Liftoff	mRNA	61571049	61573318	.	-	.	ID=rna-NM_007420.3;Parent=gene-Adrb2;Dbxref=GeneID:11555,GenBank:NM_007420.3,MGI:MGI:87938;Name=NM_007420.3;gbkey=mRNA;gene=Adrb2;product=adrenergic receptor%2C beta 2;tag=RefSeq Select;transcript_id=NM_007420.3;matches_ref_protein=True;valid_ORF=True;extra_copy_number=0
CM058258.1	Liftoff	exon	61571049	61573318	.	-	.	ID=exon-NM_007420.3-1;Parent=rna-NM_007420.3;Dbxref=GeneID:11555,GenBank:NM_007420.3,MGI:MGI:87938;gbkey=mRNA;gene=Adrb2;product=adrenergic receptor%2C beta 2;tag=RefSeq Select;transcript_id=NM_007420.3;extra_copy_number=0
CM058258.1	Liftoff	CDS	61571833	61573089	.	-	.	ID=cds-NP_031446.2;Parent=rna-NM_007420.3;Dbxref=CCDS:CCDS29289.1,GeneID:11555,GenBank:NP_031446.2,MGI:MGI:87938;Name=NP_031446.2;gbkey=CDS;gene=Adrb2;product=beta-2 adrenergic receptor;protein_id=NP_031446.2;tag=RefSeq Select;extra_copy_number=0
CM058258.1	Liftoff	gene	61573372	61599731	.	+	.	ID=gene-Gm9949;Dbxref=GeneID:225609,MGI:MGI:3647947;Name=Gm9949;description=predicted gene 9949;gbkey=Gene;gene=Gm9949;gene_biotype=protein_coding;gene_synonym=EG225609;coverage=1.0;sequence_ID=1.0;valid_ORFs=5;extra_copy_number=0;copy_num_ID=gene-Gm9949_0
CM058258.1	Liftoff	mRNA	61573372	61587422	.	+	.	ID=rna-XM_030250439.2;Parent=gene-Gm9949;Dbxref=GeneID:225609,GenBank:XM_030250439.2,MGI:MGI:3647947;Name=XM_030250439.2;gbkey=mRNA;gene=Gm9949;model_evidence=Supporting evidence includes similarity to: 3 ESTs%2C 1 Protein%2C 1 long SRA read%2C and 100%25 coverage of the annotated genomic feature by RNAseq alignments%2C including 15 samples with support for all annotated introns;product=predicted gene 9949%2C transcript variant X3;transcript_id=XM_030250439.2;matches_ref_protein=True;valid_ORF=True;extra_copy_number=0
CM058258.1	Liftoff	exon	61573372	61573940	.	+	.	ID=exon-XM_030250439.2-1;Parent=rna-XM_030250439.2;Dbxref=GeneID:225609,GenBank:XM_030250439.2,MGI:MGI:3647947;gbkey=mRNA;gene=Gm9949;product=predicted gene 9949%2C transcript variant X3;transcript_id=XM_030250439.2;extra_copy_number=0
CM058258.1	Liftoff	exon	61577259	61577467	.	+	.	ID=exon-XM_030250439.2-2;Parent=rna-XM_030250439.2;Dbxref=GeneID:225609,GenBank:XM_030250439.2,MGI:MGI:3647947;gbkey=mRNA;gene=Gm9949;product=predicted gene 9949%2C transcript variant X3;transcript_id=XM_030250439.2;extra_copy_number=0
CM058258.1	Liftoff	exon	61584743	61587422	.	+	.	ID=exon-XM_030250439.2-3;Parent=rna-XM_030250439.2;Dbxref=GeneID:225609,GenBank:XM_030250439.2,MGI:MGI:3647947;gbkey=mRNA;gene=Gm9949;product=predicted gene 9949%2C transcript variant X3;transcript_id=XM_030250439.2;extra_copy_number=0
CM058258.1	Liftoff	CDS	61573382	61573940	.	+	.	ID=cds-XP_030106299.1;Parent=rna-XM_030250439.2;Dbxref=GeneID:225609,GenBank:XP_030106299.1,MGI:MGI:3647947;Name=XP_030106299.1;gbkey=CDS;gene=Gm9949;product=uncharacterized protein LOC225609 isoform X3;protein_id=XP_030106299.1;extra_copy_number=0
CM058258.1	Liftoff	CDS	61577259	61577431	.	+	.	ID=cds-XP_030106299.1;Parent=rna-XM_030250439.2;Dbxref=GeneID:225609,GenBank:XP_030106299.1,MGI:MGI:3647947;Name=XP_030106299.1;gbkey=CDS;gene=Gm9949;product=uncharacterized protein LOC225609 isoform X3;protein_id=XP_030106299.1;extra_copy_number=0
CM058258.1	Liftoff	mRNA	61573372	61599516	.	+	.	ID=rna-XM_036161120.1;Parent=gene-Gm9949;Dbxref=GeneID:225609,GenBank:XM_036161120.1,MGI:MGI:3647947;Name=XM_036161120.1;gbkey=mRNA;gene=Gm9949;model_evidence=Supporting evidence includes similarity to: 1 long SRA read%2C and 100%25 coverage of the annotated genomic feature by RNAseq alignments%2C including 1 sample with support for all annotated introns;product=predicted gene 9949%2C transcript variant X1;transcript_id=XM_036161120.1;matches_ref_protein=True;valid_ORF=True;extra_copy_number=0
CM058258.1	Liftoff	exon	61573372	61573940	.	+	.	ID=exon-XM_036161120.1-1;Parent=rna-XM_036161120.1;Dbxref=GeneID:225609,GenBank:XM_036161120.1,MGI:MGI:3647947;gbkey=mRNA;gene=Gm9949;product=predicted gene 9949%2C transcript variant X1;transcript_id=XM_036161120.1;extra_copy_number=0
CM058258.1	Liftoff	exon	61584743	61584824	.	+	.	ID=exon-XM_036161120.1-2;Parent=rna-XM_036161120.1;Dbxref=GeneID:225609,GenBank:XM_036161120.1,MGI:MGI:3647947;gbkey=mRNA;gene=Gm9949;product=predicted gene 9949%2C transcript variant X1;transcript_id=XM_036161120.1;extra_copy_number=0
CM058258.1	Liftoff	exon	61597921	61599516	.	+	.	ID=exon-XM_036161120.1-3;Parent=rna-XM_036161120.1;Dbxref=GeneID:225609,GenBank:XM_036161120.1,MGI:MGI:3647947;gbkey=mRNA;gene=Gm9949;product=predicted gene 9949%2C transcript variant X1;transcript_id=XM_036161120.1;extra_copy_number=0
CM058258.1	Liftoff	CDS	61573382	61573940	.	+	.	ID=cds-XP_036017013.1;Parent=rna-XM_036161120.1;Dbxref=GeneID:225609,GenBank:XP_036017013.1,MGI:MGI:3647947;Name=XP_036017013.1;gbkey=CDS;gene=Gm9949;product=uncharacterized protein LOC225609 isoform X1;protein_id=XP_036017013.1;extra_copy_number=0
CM058258.1	Liftoff	CDS	61584743	61584824	.	+	.	ID=cds-XP_036017013.1;Parent=rna-XM_036161120.1;Dbxref=GeneID:225609,GenBank:XP_036017013.1,MGI:MGI:3647947;Name=XP_036017013.1;gbkey=CDS;gene=Gm9949;product=uncharacterized protein LOC225609 isoform X1;protein_id=XP_036017013.1;extra_copy_number=0
CM058258.1	Liftoff	CDS	61597921	61598071	.	+	.	ID=cds-XP_036017013.1;Parent=rna-XM_036161120.1;Dbxref=GeneID:225609,GenBank:XP_036017013.1,MGI:MGI:3647947;Name=XP_036017013.1;gbkey=CDS;gene=Gm9949;product=uncharacterized protein LOC225609 isoform X1;protein_id=XP_036017013.1;extra_copy_number=0
CM058258.1	Liftoff	mRNA	61573372	61599516	.	+	.	ID=rna-XM_036161121.1;Parent=gene-Gm9949;Dbxref=GeneID:225609,GenBank:XM_036161121.1,MGI:MGI:3647947;Name=XM_036161121.1;gbkey=mRNA;gene=Gm9949;model_evidence=Supporting evidence includes similarity to: 1 long SRA read%2C and 100%25 coverage of the annotated genomic feature by RNAseq alignments;product=predicted gene 9949%2C transcript variant X2;transcript_id=XM_036161121.1;matches_ref_protein=True;valid_ORF=True;extra_copy_number=0
CM058258.1	Liftoff	exon	61573372	61573940	.	+	.	ID=exon-XM_036161121.1-1;Parent=rna-XM_036161121.1;Dbxref=GeneID:225609,GenBank:XM_036161121.1,MGI:MGI:3647947;gbkey=mRNA;gene=Gm9949;product=predicted gene 9949%2C transcript variant X2;transcript_id=XM_036161121.1;extra_copy_number=0
CM058258.1	Liftoff	exon	61584743	61584824	.	+	.	ID=exon-XM_036161121.1-2;Parent=rna-XM_036161121.1;Dbxref=GeneID:225609,GenBank:XM_036161121.1,MGI:MGI:3647947;gbkey=mRNA;gene=Gm9949;product=predicted gene 9949%2C transcript variant X2;transcript_id=XM_036161121.1;extra_copy_number=0
CM058258.1	Liftoff	exon	61592975	61593087	.	+	.	ID=exon-XM_036161121.1-3;Parent=rna-XM_036161121.1;Dbxref=GeneID:225609,GenBank:XM_036161121.1,MGI:MGI:3647947;gbkey=mRNA;gene=Gm9949;product=predicted gene 9949%2C transcript variant X2;transcript_id=XM_036161121.1;extra_copy_number=0
CM058258.1	Liftoff	exon	61597921	61599516	.	+	.	ID=exon-XM_036161121.1-4;Parent=rna-XM_036161121.1;Dbxref=GeneID:225609,GenBank:XM_036161121.1,MGI:MGI:3647947;gbkey=mRNA;gene=Gm9949;product=predicted gene 9949%2C transcript variant X2;transcript_id=XM_036161121.1;extra_copy_number=0
CM058258.1	Liftoff	CDS	61573382	61573940	.	+	.	ID=cds-XP_036017014.1;Parent=rna-XM_036161121.1;Dbxref=GeneID:225609,GenBank:XP_036017014.1,MGI:MGI:3647947;Name=XP_036017014.1;gbkey=CDS;gene=Gm9949;product=uncharacterized protein LOC225609 isoform X2;protein_id=XP_036017014.1;extra_copy_number=0
CM058258.1	Liftoff	CDS	61584743	61584824	.	+	.	ID=cds-XP_036017014.1;Parent=rna-XM_036161121.1;Dbxref=GeneID:225609,GenBank:XP_036017014.1,MGI:MGI:3647947;Name=XP_036017014.1;gbkey=CDS;gene=Gm9949;product=uncharacterized protein LOC225609 isoform X2;protein_id=XP_036017014.1;extra_copy_number=0
CM058258.1	Liftoff	CDS	61592975	61593087	.	+	.	ID=cds-XP_036017014.1;Parent=rna-XM_036161121.1;Dbxref=GeneID:225609,GenBank:XP_036017014.1,MGI:MGI:3647947;Name=XP_036017014.1;gbkey=CDS;gene=Gm9949;product=uncharacterized protein LOC225609 isoform X2;protein_id=XP_036017014.1;extra_copy_number=0
CM058258.1	Liftoff	CDS	61597921	61597952	.	+	.	ID=cds-XP_036017014.1;Parent=rna-XM_036161121.1;Dbxref=GeneID:225609,GenBank:XP_036017014.1,MGI:MGI:3647947;Name=XP_036017014.1;gbkey=CDS;gene=Gm9949;product=uncharacterized protein LOC225609 isoform X2;protein_id=XP_036017014.1;extra_copy_number=0
CM058258.1	Liftoff	mRNA	61573372	61597801	.	+	.	ID=rna-XM_036161122.1;Parent=gene-Gm9949;Dbxref=GeneID:225609,GenBank:XM_036161122.1,MGI:MGI:3647947;Name=XM_036161122.1;gbkey=mRNA;gene=Gm9949;model_evidence=Supporting evidence includes similarity to: 2 ESTs%2C 1 Protein%2C 1 long SRA read%2C and 100%25 coverage of the annotated genomic feature by RNAseq alignments%2C including 1 sample with support for all annotated introns;product=predicted gene 9949%2C transcript variant X6;transcript_id=XM_036161122.1;matches_ref_protein=True;valid_ORF=True;extra_copy_number=0
CM058258.1	Liftoff	exon	61573372	61573940	.	+	.	ID=exon-XM_036161122.1-1;Parent=rna-XM_036161122.1;Dbxref=GeneID:225609,GenBank:XM_036161122.1,MGI:MGI:3647947;gbkey=mRNA;gene=Gm9949;product=predicted gene 9949%2C transcript variant X6;transcript_id=XM_036161122.1;extra_copy_number=0
CM058258.1	Liftoff	exon	61577259	61577467	.	+	.	ID=exon-XM_036161122.1-2;Parent=rna-XM_036161122.1;Dbxref=GeneID:225609,GenBank:XM_036161122.1,MGI:MGI:3647947;gbkey=mRNA;gene=Gm9949;product=predicted gene 9949%2C transcript variant X6;transcript_id=XM_036161122.1;extra_copy_number=0
CM058258.1	Liftoff	exon	61597614	61597801	.	+	.	ID=exon-XM_036161122.1-3;Parent=rna-XM_036161122.1;Dbxref=GeneID:225609,GenBank:XM_036161122.1,MGI:MGI:3647947;gbkey=mRNA;gene=Gm9949;product=predicted gene 9949%2C transcript variant X6;transcript_id=XM_036161122.1;extra_copy_number=0
CM058258.1	Liftoff	CDS	61573382	61573940	.	+	.	ID=cds-XP_036017015.1;Parent=rna-XM_036161122.1;Dbxref=GeneID:225609,GenBank:XP_036017015.1,MGI:MGI:3647947;Name=XP_036017015.1;gbkey=CDS;gene=Gm9949;product=uncharacterized protein LOC225609 isoform X3;protein_id=XP_036017015.1;extra_copy_number=0
CM058258.1	Liftoff	CDS	61577259	61577431	.	+	.	ID=cds-XP_036017015.1;Parent=rna-XM_036161122.1;Dbxref=GeneID:225609,GenBank:XP_036017015.1,MGI:MGI:3647947;Name=XP_036017015.1;gbkey=CDS;gene=Gm9949;product=uncharacterized protein LOC225609 isoform X3;protein_id=XP_036017015.1;extra_copy_number=0
CM058258.1	Liftoff	mRNA	61573437	61577740	.	+	.	ID=rna-NM_001013754.2;Parent=gene-Gm9949;Dbxref=GeneID:225609,GenBank:NM_001013754.2,MGI:MGI:3647947;Name=NM_001013754.2;gbkey=mRNA;gene=Gm9949;product=predicted gene 9949;tag=RefSeq Select;transcript_id=NM_001013754.2;matches_ref_protein=True;valid_ORF=True;extra_copy_number=0
CM058258.1	Liftoff	exon	61573437	61573940	.	+	.	ID=exon-NM_001013754.2-1;Parent=rna-NM_001013754.2;Dbxref=GeneID:225609,GenBank:NM_001013754.2,MGI:MGI:3647947;gbkey=mRNA;gene=Gm9949;product=predicted gene 9949;tag=RefSeq Select;transcript_id=NM_001013754.2;extra_copy_number=0
CM058258.1	Liftoff	exon	61577259	61577740	.	+	.	ID=exon-NM_001013754.2-2;Parent=rna-NM_001013754.2;Dbxref=GeneID:225609,GenBank:NM_001013754.2,MGI:MGI:3647947;gbkey=mRNA;gene=Gm9949;product=predicted gene 9949;tag=RefSeq Select;transcript_id=NM_001013754.2;extra_copy_number=0
CM058258.1	Liftoff	CDS	61573799	61573940	.	+	.	ID=cds-NP_001013776.1;Parent=rna-NM_001013754.2;Dbxref=GeneID:225609,GenBank:NP_001013776.1,MGI:MGI:3647947;Name=NP_001013776.1;gbkey=CDS;gene=Gm9949;product=uncharacterized protein LOC225609;protein_id=NP_001013776.1;tag=RefSeq Select;extra_copy_number=0
CM058258.1	Liftoff	CDS	61577259	61577431	.	+	.	ID=cds-NP_001013776.1;Parent=rna-NM_001013754.2;Dbxref=GeneID:225609,GenBank:NP_001013776.1,MGI:MGI:3647947;Name=NP_001013776.1;gbkey=CDS;gene=Gm9949;product=uncharacterized protein LOC225609;protein_id=NP_001013776.1;tag=RefSeq Select;extra_copy_number=0
CM058258.1	Liftoff	transcript	61573372	61599731	.	+	.	ID=rna-XR_003952513.2;Parent=gene-Gm9949;Dbxref=GeneID:225609,GenBank:XR_003952513.2,MGI:MGI:3647947;Name=XR_003952513.2;gbkey=misc_RNA;gene=Gm9949;model_evidence=Supporting evidence includes similarity to: 2 mRNAs%2C 3 ESTs%2C 1 Protein%2C 5 long SRA reads%2C and 100%25 coverage of the annotated genomic feature by RNAseq alignments%2C including 1 sample with support for all annotated introns;product=predicted gene 9949%2C transcript variant X5;transcript_id=XR_003952513.2;extra_copy_number=0
CM058258.1	Liftoff	exon	61573372	61573940	.	+	.	ID=exon-XR_003952513.2-1;Parent=rna-XR_003952513.2;Dbxref=GeneID:225609,GenBank:XR_003952513.2,MGI:MGI:3647947;gbkey=misc_RNA;gene=Gm9949;product=predicted gene 9949%2C transcript variant X5;transcript_id=XR_003952513.2;extra_copy_number=0
CM058258.1	Liftoff	exon	61577259	61578270	.	+	.	ID=exon-XR_003952513.2-2;Parent=rna-XR_003952513.2;Dbxref=GeneID:225609,GenBank:XR_003952513.2,MGI:MGI:3647947;gbkey=misc_RNA;gene=Gm9949;product=predicted gene 9949%2C transcript variant X5;transcript_id=XR_003952513.2;extra_copy_number=0
CM058258.1	Liftoff	exon	61584743	61584824	.	+	.	ID=exon-XR_003952513.2-3;Parent=rna-XR_003952513.2;Dbxref=GeneID:225609,GenBank:XR_003952513.2,MGI:MGI:3647947;gbkey=misc_RNA;gene=Gm9949;product=predicted gene 9949%2C transcript variant X5;transcript_id=XR_003952513.2;extra_copy_number=0
CM058258.1	Liftoff	exon	61599528	61599731	.	+	.	ID=exon-XR_003952513.2-4;Parent=rna-XR_003952513.2;Dbxref=GeneID:225609,GenBank:XR_003952513.2,MGI:MGI:3647947;gbkey=misc_RNA;gene=Gm9949;product=predicted gene 9949%2C transcript variant X5;transcript_id=XR_003952513.2;extra_copy_number=0
CM058258.1	Liftoff	transcript	61573372	61599516	.	+	.	ID=rna-XR_004939847.1;Parent=gene-Gm9949;Dbxref=GeneID:225609,GenBank:XR_004939847.1,MGI:MGI:3647947;Name=XR_004939847.1;gbkey=misc_RNA;gene=Gm9949;model_evidence=Supporting evidence includes similarity to: 2 ESTs%2C 1 Protein%2C 2 long SRA reads%2C and 100%25 coverage of the annotated genomic feature by RNAseq alignments%2C including 9 samples with support for all annotated introns;product=predicted gene 9949%2C transcript variant X4;transcript_id=XR_004939847.1;extra_copy_number=0
CM058258.1	Liftoff	exon	61573372	61573940	.	+	.	ID=exon-XR_004939847.1-1;Parent=rna-XR_004939847.1;Dbxref=GeneID:225609,GenBank:XR_004939847.1,MGI:MGI:3647947;gbkey=misc_RNA;gene=Gm9949;product=predicted gene 9949%2C transcript variant X4;transcript_id=XR_004939847.1;extra_copy_number=0
CM058258.1	Liftoff	exon	61577259	61577467	.	+	.	ID=exon-XR_004939847.1-2;Parent=rna-XR_004939847.1;Dbxref=GeneID:225609,GenBank:XR_004939847.1,MGI:MGI:3647947;gbkey=misc_RNA;gene=Gm9949;product=predicted gene 9949%2C transcript variant X4;transcript_id=XR_004939847.1;extra_copy_number=0
CM058258.1	Liftoff	exon	61584743	61584824	.	+	.	ID=exon-XR_004939847.1-3;Parent=rna-XR_004939847.1;Dbxref=GeneID:225609,GenBank:XR_004939847.1,MGI:MGI:3647947;gbkey=misc_RNA;gene=Gm9949;product=predicted gene 9949%2C transcript variant X4;transcript_id=XR_004939847.1;extra_copy_number=0
CM058258.1	Liftoff	exon	61597921	61599516	.	+	.	ID=exon-XR_004939847.1-4;Parent=rna-XR_004939847.1;Dbxref=GeneID:225609,GenBank:XR_004939847.1,MGI:MGI:3647947;gbkey=misc_RNA;gene=Gm9949;product=predicted gene 9949%2C transcript variant X4;transcript_id=XR_004939847.1;extra_copy_number=0
CM058258.1	Liftoff	gene	61586035	61604510	.	-	.	ID=gene-Gm36124;Dbxref=GeneID:102639926,MGI:MGI:5595283;Name=Gm36124;description=predicted gene%2C 36124;gbkey=Gene;gene=Gm36124;gene_biotype=lncRNA;coverage=1.0;sequence_ID=1.0;extra_copy_number=0;copy_num_ID=gene-Gm36124_0
CM058258.1	Liftoff	lnc_RNA	61586035	61604510	.	-	.	ID=rna-XR_386275.4;Parent=gene-Gm36124;Dbxref=GeneID:102639926,GenBank:XR_386275.4,MGI:MGI:5595283;Name=XR_386275.4;gbkey=ncRNA;gene=Gm36124;model_evidence=Supporting evidence includes similarity to: 100%25 coverage of the annotated genomic feature by RNAseq alignments%2C including 1 sample with support for all annotated introns;product=predicted gene%2C 36124;transcript_id=XR_386275.4;extra_copy_number=0
CM058258.1	Liftoff	exon	61586035	61586098	.	-	.	ID=exon-XR_386275.4-5;Parent=rna-XR_386275.4;Dbxref=GeneID:102639926,GenBank:XR_386275.4,MGI:MGI:5595283;gbkey=ncRNA;gene=Gm36124;product=predicted gene%2C 36124;transcript_id=XR_386275.4;extra_copy_number=0
CM058258.1	Liftoff	exon	61587979	61588305	.	-	.	ID=exon-XR_386275.4-4;Parent=rna-XR_386275.4;Dbxref=GeneID:102639926,GenBank:XR_386275.4,MGI:MGI:5595283;gbkey=ncRNA;gene=Gm36124;product=predicted gene%2C 36124;transcript_id=XR_386275.4;extra_copy_number=0
CM058258.1	Liftoff	exon	61589051	61589180	.	-	.	ID=exon-XR_386275.4-3;Parent=rna-XR_386275.4;Dbxref=GeneID:102639926,GenBank:XR_386275.4,MGI:MGI:5595283;gbkey=ncRNA;gene=Gm36124;product=predicted gene%2C 36124;transcript_id=XR_386275.4;extra_copy_number=0
CM058258.1	Liftoff	exon	61590491	61590600	.	-	.	ID=exon-XR_386275.4-2;Parent=rna-XR_386275.4;Dbxref=GeneID:102639926,GenBank:XR_386275.4,MGI:MGI:5595283;gbkey=ncRNA;gene=Gm36124;product=predicted gene%2C 36124;transcript_id=XR_386275.4;extra_copy_number=0
CM058258.1	Liftoff	exon	61603874	61604510	.	-	.	ID=exon-XR_386275.4-1;Parent=rna-XR_386275.4;Dbxref=GeneID:102639926,GenBank:XR_386275.4,MGI:MGI:5595283;gbkey=ncRNA;gene=Gm36124;product=predicted gene%2C 36124;transcript_id=XR_386275.4;extra_copy_number=0
CM058258.1	Liftoff	gene	61716983	61896460	.	+	.	ID=gene-Htr4;Dbxref=GeneID:15562,MGI:MGI:109246;Name=Htr4;description=5 hydroxytryptamine (serotonin) receptor 4;gbkey=Gene;gene=Htr4;gene_biotype=protein_coding;gene_synonym=5-HT-4,5-HT4,5-HT<4L>,5HTR4;coverage=0.999;sequence_ID=0.999;valid_ORFs=16;extra_copy_number=0;copy_num_ID=gene-Htr4_0
CM058258.1	Liftoff	mRNA	61716983	61864817	.	+	.	ID=rna-XM_030250347.2;Parent=gene-Htr4;Dbxref=GeneID:15562,GenBank:XM_030250347.2,MGI:MGI:109246;Name=XM_030250347.2;gbkey=mRNA;gene=Htr4;model_evidence=Supporting evidence includes similarity to: 1 EST%2C 33 long SRA reads%2C and 100%25 coverage of the annotated genomic feature by RNAseq alignments%2C including 2 samples with support for all annotated introns;product=5 hydroxytryptamine (serotonin) receptor 4%2C transcript variant X11;transcript_id=XM_030250347.2;matches_ref_protein=True;valid_ORF=True;extra_copy_number=0
CM058258.1	Liftoff	exon	61716983	61717524	.	+	.	ID=exon-XM_030250347.2-1;Parent=rna-XM_030250347.2;Dbxref=GeneID:15562,GenBank:XM_030250347.2,MGI:MGI:109246;gbkey=mRNA;gene=Htr4;product=5 hydroxytryptamine (serotonin) receptor 4%2C transcript variant X11;transcript_id=XM_030250347.2;extra_copy_number=0
CM058258.1	Liftoff	exon	61734454	61734526	.	+	.	ID=exon-XM_030250347.2-2;Parent=rna-XM_030250347.2;Dbxref=GeneID:15562,GenBank:XM_030250347.2,MGI:MGI:109246;gbkey=mRNA;gene=Htr4;product=5 hydroxytryptamine (serotonin) receptor 4%2C transcript variant X11;transcript_id=XM_030250347.2;extra_copy_number=0
CM058258.1	Liftoff	exon	61805627	61805752	.	+	.	ID=exon-XM_030250347.2-3;Parent=rna-XM_030250347.2;Dbxref=GeneID:15562,GenBank:XM_030250347.2,MGI:MGI:109246;gbkey=mRNA;gene=Htr4;product=5 hydroxytryptamine (serotonin) receptor 4%2C transcript variant X11;transcript_id=XM_030250347.2;extra_copy_number=0
CM058258.1	Liftoff	exon	61806985	61807185	.	+	.	ID=exon-XM_030250347.2-4;Parent=rna-XM_030250347.2;Dbxref=GeneID:15562,GenBank:XM_030250347.2,MGI:MGI:109246;gbkey=mRNA;gene=Htr4;product=5 hydroxytryptamine (serotonin) receptor 4%2C transcript variant X11;transcript_id=XM_030250347.2;extra_copy_number=0
CM058258.1	Liftoff	exon	61857892	61864817	.	+	.	ID=exon-XM_030250347.2-5;Parent=rna-XM_030250347.2;Dbxref=GeneID:15562,GenBank:XM_030250347.2,MGI:MGI:109246;gbkey=mRNA;gene=Htr4;product=5 hydroxytryptamine (serotonin) receptor 4%2C transcript variant X11;transcript_id=XM_030250347.2;extra_copy_number=0
CM058258.1	Liftoff	CDS	61734501	61734526	.	+	.	ID=cds-XP_030106207.1;Parent=rna-XM_030250347.2;Dbxref=GeneID:15562,GenBank:XP_030106207.1,MGI:MGI:109246;Name=XP_030106207.1;gbkey=CDS;gene=Htr4;product=5-hydroxytryptamine receptor 4 isoform X6;protein_id=XP_030106207.1;extra_copy_number=0
CM058258.1	Liftoff	CDS	61805627	61805752	.	+	.	ID=cds-XP_030106207.1;Parent=rna-XM_030250347.2;Dbxref=GeneID:15562,GenBank:XP_030106207.1,MGI:MGI:109246;Name=XP_030106207.1;gbkey=CDS;gene=Htr4;product=5-hydroxytryptamine receptor 4 isoform X6;protein_id=XP_030106207.1;extra_copy_number=0
CM058258.1	Liftoff	CDS	61806985	61807185	.	+	.	ID=cds-XP_030106207.1;Parent=rna-XM_030250347.2;Dbxref=GeneID:15562,GenBank:XP_030106207.1,MGI:MGI:109246;Name=XP_030106207.1;gbkey=CDS;gene=Htr4;product=5-hydroxytryptamine receptor 4 isoform X6;protein_id=XP_030106207.1;extra_copy_number=0
CM058258.1	Liftoff	CDS	61857892	61857982	.	+	.	ID=cds-XP_030106207.1;Parent=rna-XM_030250347.2;Dbxref=GeneID:15562,GenBank:XP_030106207.1,MGI:MGI:109246;Name=XP_030106207.1;gbkey=CDS;gene=Htr4;product=5-hydroxytryptamine receptor 4 isoform X6;protein_id=XP_030106207.1;extra_copy_number=0
CM058258.1	Liftoff	mRNA	61717019	61861264	.	+	.	ID=rna-XM_006525681.5;Parent=gene-Htr4;Dbxref=GeneID:15562,GenBank:XM_006525681.5,MGI:MGI:109246;Name=XM_006525681.5;gbkey=mRNA;gene=Htr4;model_evidence=Supporting evidence includes similarity to: 2 mRNAs%2C 1 EST%2C 7 Proteins%2C 19 long SRA reads%2C and 99%25 coverage of the annotated genomic feature by RNAseq alignments%2C including 2 samples with support for all annotated introns;product=5 hydroxytryptamine (serotonin) receptor 4%2C transcript variant X7;transcript_id=XM_006525681.5;matches_ref_protein=True;valid_ORF=True;extra_copy_number=0
CM058258.1	Liftoff	exon	61717019	61717524	.	+	.	ID=exon-XM_006525681.5-1;Parent=rna-XM_006525681.5;Dbxref=GeneID:15562,GenBank:XM_006525681.5,MGI:MGI:109246;gbkey=mRNA;gene=Htr4;product=5 hydroxytryptamine (serotonin) receptor 4%2C transcript variant X7;transcript_id=XM_006525681.5;extra_copy_number=0
CM058258.1	Liftoff	exon	61734454	61734526	.	+	.	ID=exon-XM_006525681.5-2;Parent=rna-XM_006525681.5;Dbxref=GeneID:15562,GenBank:XM_006525681.5,MGI:MGI:109246;gbkey=mRNA;gene=Htr4;product=5 hydroxytryptamine (serotonin) receptor 4%2C transcript variant X7;transcript_id=XM_006525681.5;extra_copy_number=0
CM058258.1	Liftoff	exon	61805627	61805752	.	+	.	ID=exon-XM_006525681.5-3;Parent=rna-XM_006525681.5;Dbxref=GeneID:15562,GenBank:XM_006525681.5,MGI:MGI:109246;gbkey=mRNA;gene=Htr4;product=5 hydroxytryptamine (serotonin) receptor 4%2C transcript variant X7;transcript_id=XM_006525681.5;extra_copy_number=0
CM058258.1	Liftoff	exon	61806985	61807185	.	+	.	ID=exon-XM_006525681.5-4;Parent=rna-XM_006525681.5;Dbxref=GeneID:15562,GenBank:XM_006525681.5,MGI:MGI:109246;gbkey=mRNA;gene=Htr4;product=5 hydroxytryptamine (serotonin) receptor 4%2C transcript variant X7;transcript_id=XM_006525681.5;extra_copy_number=0
CM058258.1	Liftoff	exon	61821480	61821633	.	+	.	ID=exon-XM_006525681.5-5;Parent=rna-XM_006525681.5;Dbxref=GeneID:15562,GenBank:XM_006525681.5,MGI:MGI:109246;gbkey=mRNA;gene=Htr4;product=5 hydroxytryptamine (serotonin) receptor 4%2C transcript variant X7;transcript_id=XM_006525681.5;extra_copy_number=0
CM058258.1	Liftoff	exon	61830840	61831408	.	+	.	ID=exon-XM_006525681.5-6;Parent=rna-XM_006525681.5;Dbxref=GeneID:15562,GenBank:XM_006525681.5,MGI:MGI:109246;gbkey=mRNA;gene=Htr4;product=5 hydroxytryptamine (serotonin) receptor 4%2C transcript variant X7;transcript_id=XM_006525681.5;extra_copy_number=0
CM058258.1	Liftoff	exon	61840308	61840365	.	+	.	ID=exon-XM_006525681.5-7;Parent=rna-XM_006525681.5;Dbxref=GeneID:15562,GenBank:XM_006525681.5,MGI:MGI:109246;gbkey=mRNA;gene=Htr4;product=5 hydroxytryptamine (serotonin) receptor 4%2C transcript variant X7;transcript_id=XM_006525681.5;extra_copy_number=0
CM058258.1	Liftoff	exon	61857892	61861264	.	+	.	ID=exon-XM_006525681.5-8;Parent=rna-XM_006525681.5;Dbxref=GeneID:15562,GenBank:XM_006525681.5,MGI:MGI:109246;gbkey=mRNA;gene=Htr4;product=5 hydroxytryptamine (serotonin) receptor 4%2C transcript variant X7;transcript_id=XM_006525681.5;extra_copy_number=0
CM058258.1	Liftoff	CDS	61734501	61734526	.	+	.	ID=cds-XP_006525744.1;Parent=rna-XM_006525681.5;Dbxref=GeneID:15562,GenBank:XP_006525744.1,MGI:MGI:109246;Name=XP_006525744.1;gbkey=CDS;gene=Htr4;product=5-hydroxytryptamine receptor 4 isoform X3;protein_id=XP_006525744.1;extra_copy_number=0
CM058258.1	Liftoff	CDS	61805627	61805752	.	+	.	ID=cds-XP_006525744.1;Parent=rna-XM_006525681.5;Dbxref=GeneID:15562,GenBank:XP_006525744.1,MGI:MGI:109246;Name=XP_006525744.1;gbkey=CDS;gene=Htr4;product=5-hydroxytryptamine receptor 4 isoform X3;protein_id=XP_006525744.1;extra_copy_number=0
CM058258.1	Liftoff	CDS	61806985	61807185	.	+	.	ID=cds-XP_006525744.1;Parent=rna-XM_006525681.5;Dbxref=GeneID:15562,GenBank:XP_006525744.1,MGI:MGI:109246;Name=XP_006525744.1;gbkey=CDS;gene=Htr4;product=5-hydroxytryptamine receptor 4 isoform X3;protein_id=XP_006525744.1;extra_copy_number=0
CM058258.1	Liftoff	CDS	61821480	61821633	.	+	.	ID=cds-XP_006525744.1;Parent=rna-XM_006525681.5;Dbxref=GeneID:15562,GenBank:XP_006525744.1,MGI:MGI:109246;Name=XP_006525744.1;gbkey=CDS;gene=Htr4;product=5-hydroxytryptamine receptor 4 isoform X3;protein_id=XP_006525744.1;extra_copy_number=0
CM058258.1	Liftoff	CDS	61830840	61831408	.	+	.	ID=cds-XP_006525744.1;Parent=rna-XM_006525681.5;Dbxref=GeneID:15562,GenBank:XP_006525744.1,MGI:MGI:109246;Name=XP_006525744.1;gbkey=CDS;gene=Htr4;product=5-hydroxytryptamine receptor 4 isoform X3;protein_id=XP_006525744.1;extra_copy_number=0
CM058258.1	Liftoff	CDS	61840308	61840365	.	+	.	ID=cds-XP_006525744.1;Parent=rna-XM_006525681.5;Dbxref=GeneID:15562,GenBank:XP_006525744.1,MGI:MGI:109246;Name=XP_006525744.1;gbkey=CDS;gene=Htr4;product=5-hydroxytryptamine receptor 4 isoform X3;protein_id=XP_006525744.1;extra_copy_number=0
CM058258.1	Liftoff	mRNA	61717019	61889870	.	+	.	ID=rna-XM_006525682.5;Parent=gene-Htr4;Dbxref=GeneID:15562,GenBank:XM_006525682.5,MGI:MGI:109246;Name=XM_006525682.5;gbkey=mRNA;gene=Htr4;model_evidence=Supporting evidence includes similarity to: 1 EST%2C 7 Proteins%2C 16 long SRA reads%2C and 100%25 coverage of the annotated genomic feature by RNAseq alignments%2C including 1 sample with support for all annotated introns;product=5 hydroxytryptamine (serotonin) receptor 4%2C transcript variant X8;transcript_id=XM_006525682.5;matches_ref_protein=True;valid_ORF=True;extra_copy_number=0
CM058258.1	Liftoff	exon	61717019	61717524	.	+	.	ID=exon-XM_006525682.5-1;Parent=rna-XM_006525682.5;Dbxref=GeneID:15562,GenBank:XM_006525682.5,MGI:MGI:109246;gbkey=mRNA;gene=Htr4;product=5 hydroxytryptamine (serotonin) receptor 4%2C transcript variant X8;transcript_id=XM_006525682.5;extra_copy_number=0
CM058258.1	Liftoff	exon	61734454	61734526	.	+	.	ID=exon-XM_006525682.5-2;Parent=rna-XM_006525682.5;Dbxref=GeneID:15562,GenBank:XM_006525682.5,MGI:MGI:109246;gbkey=mRNA;gene=Htr4;product=5 hydroxytryptamine (serotonin) receptor 4%2C transcript variant X8;transcript_id=XM_006525682.5;extra_copy_number=0
CM058258.1	Liftoff	exon	61805627	61805752	.	+	.	ID=exon-XM_006525682.5-3;Parent=rna-XM_006525682.5;Dbxref=GeneID:15562,GenBank:XM_006525682.5,MGI:MGI:109246;gbkey=mRNA;gene=Htr4;product=5 hydroxytryptamine (serotonin) receptor 4%2C transcript variant X8;transcript_id=XM_006525682.5;extra_copy_number=0
CM058258.1	Liftoff	exon	61806985	61807185	.	+	.	ID=exon-XM_006525682.5-4;Parent=rna-XM_006525682.5;Dbxref=GeneID:15562,GenBank:XM_006525682.5,MGI:MGI:109246;gbkey=mRNA;gene=Htr4;product=5 hydroxytryptamine (serotonin) receptor 4%2C transcript variant X8;transcript_id=XM_006525682.5;extra_copy_number=0
CM058258.1	Liftoff	exon	61821480	61821633	.	+	.	ID=exon-XM_006525682.5-5;Parent=rna-XM_006525682.5;Dbxref=GeneID:15562,GenBank:XM_006525682.5,MGI:MGI:109246;gbkey=mRNA;gene=Htr4;product=5 hydroxytryptamine (serotonin) receptor 4%2C transcript variant X8;transcript_id=XM_006525682.5;extra_copy_number=0
CM058258.1	Liftoff	exon	61830840	61831408	.	+	.	ID=exon-XM_006525682.5-6;Parent=rna-XM_006525682.5;Dbxref=GeneID:15562,GenBank:XM_006525682.5,MGI:MGI:109246;gbkey=mRNA;gene=Htr4;product=5 hydroxytryptamine (serotonin) receptor 4%2C transcript variant X8;transcript_id=XM_006525682.5;extra_copy_number=0
CM058258.1	Liftoff	exon	61840308	61840365	.	+	.	ID=exon-XM_006525682.5-7;Parent=rna-XM_006525682.5;Dbxref=GeneID:15562,GenBank:XM_006525682.5,MGI:MGI:109246;gbkey=mRNA;gene=Htr4;product=5 hydroxytryptamine (serotonin) receptor 4%2C transcript variant X8;transcript_id=XM_006525682.5;extra_copy_number=0
CM058258.1	Liftoff	exon	61889855	61889870	.	+	.	ID=exon-XM_006525682.5-8;Parent=rna-XM_006525682.5;Dbxref=GeneID:15562,GenBank:XM_006525682.5,MGI:MGI:109246;gbkey=mRNA;gene=Htr4;product=5 hydroxytryptamine (serotonin) receptor 4%2C transcript variant X8;transcript_id=XM_006525682.5;extra_copy_number=0
CM058258.1	Liftoff	CDS	61734501	61734526	.	+	.	ID=cds-XP_006525745.1;Parent=rna-XM_006525682.5;Dbxref=GeneID:15562,GenBank:XP_006525745.1,MGI:MGI:109246;Name=XP_006525745.1;gbkey=CDS;gene=Htr4;product=5-hydroxytryptamine receptor 4 isoform X3;protein_id=XP_006525745.1;extra_copy_number=0
CM058258.1	Liftoff	CDS	61805627	61805752	.	+	.	ID=cds-XP_006525745.1;Parent=rna-XM_006525682.5;Dbxref=GeneID:15562,GenBank:XP_006525745.1,MGI:MGI:109246;Name=XP_006525745.1;gbkey=CDS;gene=Htr4;product=5-hydroxytryptamine receptor 4 isoform X3;protein_id=XP_006525745.1;extra_copy_number=0
CM058258.1	Liftoff	CDS	61806985	61807185	.	+	.	ID=cds-XP_006525745.1;Parent=rna-XM_006525682.5;Dbxref=GeneID:15562,GenBank:XP_006525745.1,MGI:MGI:109246;Name=XP_006525745.1;gbkey=CDS;gene=Htr4;product=5-hydroxytryptamine receptor 4 isoform X3;protein_id=XP_006525745.1;extra_copy_number=0
CM058258.1	Liftoff	CDS	61821480	61821633	.	+	.	ID=cds-XP_006525745.1;Parent=rna-XM_006525682.5;Dbxref=GeneID:15562,GenBank:XP_006525745.1,MGI:MGI:109246;Name=XP_006525745.1;gbkey=CDS;gene=Htr4;product=5-hydroxytryptamine receptor 4 isoform X3;protein_id=XP_006525745.1;extra_copy_number=0
CM058258.1	Liftoff	CDS	61830840	61831408	.	+	.	ID=cds-XP_006525745.1;Parent=rna-XM_006525682.5;Dbxref=GeneID:15562,GenBank:XP_006525745.1,MGI:MGI:109246;Name=XP_006525745.1;gbkey=CDS;gene=Htr4;product=5-hydroxytryptamine receptor 4 isoform X3;protein_id=XP_006525745.1;extra_copy_number=0
CM058258.1	Liftoff	CDS	61840308	61840365	.	+	.	ID=cds-XP_006525745.1;Parent=rna-XM_006525682.5;Dbxref=GeneID:15562,GenBank:XP_006525745.1,MGI:MGI:109246;Name=XP_006525745.1;gbkey=CDS;gene=Htr4;product=5-hydroxytryptamine receptor 4 isoform X3;protein_id=XP_006525745.1;extra_copy_number=0
CM058258.1	Liftoff	mRNA	61717020	61896460	.	+	.	ID=rna-XM_006525683.5;Parent=gene-Htr4;Dbxref=GeneID:15562,GenBank:XM_006525683.5,MGI:MGI:109246;Name=XM_006525683.5;gbkey=mRNA;gene=Htr4;model_evidence=Supporting evidence includes similarity to: 2 mRNAs%2C 1 EST%2C 6 Proteins%2C 52 long SRA reads%2C and 98%25 coverage of the annotated genomic feature by RNAseq alignments%2C including 3 samples with support for all annotated introns;product=5 hydroxytryptamine (serotonin) receptor 4%2C transcript variant X9;transcript_id=XM_006525683.5;matches_ref_protein=True;valid_ORF=True;extra_copy_number=0
CM058258.1	Liftoff	exon	61717020	61717524	.	+	.	ID=exon-XM_006525683.5-1;Parent=rna-XM_006525683.5;Dbxref=GeneID:15562,GenBank:XM_006525683.5,MGI:MGI:109246;gbkey=mRNA;gene=Htr4;product=5 hydroxytryptamine (serotonin) receptor 4%2C transcript variant X9;transcript_id=XM_006525683.5;extra_copy_number=0
CM058258.1	Liftoff	exon	61734454	61734526	.	+	.	ID=exon-XM_006525683.5-2;Parent=rna-XM_006525683.5;Dbxref=GeneID:15562,GenBank:XM_006525683.5,MGI:MGI:109246;gbkey=mRNA;gene=Htr4;product=5 hydroxytryptamine (serotonin) receptor 4%2C transcript variant X9;transcript_id=XM_006525683.5;extra_copy_number=0
CM058258.1	Liftoff	exon	61805627	61805752	.	+	.	ID=exon-XM_006525683.5-3;Parent=rna-XM_006525683.5;Dbxref=GeneID:15562,GenBank:XM_006525683.5,MGI:MGI:109246;gbkey=mRNA;gene=Htr4;product=5 hydroxytryptamine (serotonin) receptor 4%2C transcript variant X9;transcript_id=XM_006525683.5;extra_copy_number=0
CM058258.1	Liftoff	exon	61806985	61807185	.	+	.	ID=exon-XM_006525683.5-4;Parent=rna-XM_006525683.5;Dbxref=GeneID:15562,GenBank:XM_006525683.5,MGI:MGI:109246;gbkey=mRNA;gene=Htr4;product=5 hydroxytryptamine (serotonin) receptor 4%2C transcript variant X9;transcript_id=XM_006525683.5;extra_copy_number=0
CM058258.1	Liftoff	exon	61821480	61821633	.	+	.	ID=exon-XM_006525683.5-5;Parent=rna-XM_006525683.5;Dbxref=GeneID:15562,GenBank:XM_006525683.5,MGI:MGI:109246;gbkey=mRNA;gene=Htr4;product=5 hydroxytryptamine (serotonin) receptor 4%2C transcript variant X9;transcript_id=XM_006525683.5;extra_copy_number=0
CM058258.1	Liftoff	exon	61830840	61831408	.	+	.	ID=exon-XM_006525683.5-6;Parent=rna-XM_006525683.5;Dbxref=GeneID:15562,GenBank:XM_006525683.5,MGI:MGI:109246;gbkey=mRNA;gene=Htr4;product=5 hydroxytryptamine (serotonin) receptor 4%2C transcript variant X9;transcript_id=XM_006525683.5;extra_copy_number=0
CM058258.1	Liftoff	exon	61876338	61876400	.	+	.	ID=exon-XM_006525683.5-7;Parent=rna-XM_006525683.5;Dbxref=GeneID:15562,GenBank:XM_006525683.5,MGI:MGI:109246;gbkey=mRNA;gene=Htr4;product=5 hydroxytryptamine (serotonin) receptor 4%2C transcript variant X9;transcript_id=XM_006525683.5;extra_copy_number=0
CM058258.1	Liftoff	exon	61889855	61896460	.	+	.	ID=exon-XM_006525683.5-8;Parent=rna-XM_006525683.5;Dbxref=GeneID:15562,GenBank:XM_006525683.5,MGI:MGI:109246;gbkey=mRNA;gene=Htr4;product=5 hydroxytryptamine (serotonin) receptor 4%2C transcript variant X9;transcript_id=XM_006525683.5;extra_copy_number=0
CM058258.1	Liftoff	CDS	61734501	61734526	.	+	.	ID=cds-XP_006525746.1;Parent=rna-XM_006525683.5;Dbxref=GeneID:15562,GenBank:XP_006525746.1,MGI:MGI:109246;Name=XP_006525746.1;gbkey=CDS;gene=Htr4;product=5-hydroxytryptamine receptor 4 isoform X4;protein_id=XP_006525746.1;extra_copy_number=0
CM058258.1	Liftoff	CDS	61805627	61805752	.	+	.	ID=cds-XP_006525746.1;Parent=rna-XM_006525683.5;Dbxref=GeneID:15562,GenBank:XP_006525746.1,MGI:MGI:109246;Name=XP_006525746.1;gbkey=CDS;gene=Htr4;product=5-hydroxytryptamine receptor 4 isoform X4;protein_id=XP_006525746.1;extra_copy_number=0
CM058258.1	Liftoff	CDS	61806985	61807185	.	+	.	ID=cds-XP_006525746.1;Parent=rna-XM_006525683.5;Dbxref=GeneID:15562,GenBank:XP_006525746.1,MGI:MGI:109246;Name=XP_006525746.1;gbkey=CDS;gene=Htr4;product=5-hydroxytryptamine receptor 4 isoform X4;protein_id=XP_006525746.1;extra_copy_number=0
CM058258.1	Liftoff	CDS	61821480	61821633	.	+	.	ID=cds-XP_006525746.1;Parent=rna-XM_006525683.5;Dbxref=GeneID:15562,GenBank:XP_006525746.1,MGI:MGI:109246;Name=XP_006525746.1;gbkey=CDS;gene=Htr4;product=5-hydroxytryptamine receptor 4 isoform X4;protein_id=XP_006525746.1;extra_copy_number=0
CM058258.1	Liftoff	CDS	61830840	61831408	.	+	.	ID=cds-XP_006525746.1;Parent=rna-XM_006525683.5;Dbxref=GeneID:15562,GenBank:XP_006525746.1,MGI:MGI:109246;Name=XP_006525746.1;gbkey=CDS;gene=Htr4;product=5-hydroxytryptamine receptor 4 isoform X4;protein_id=XP_006525746.1;extra_copy_number=0
CM058258.1	Liftoff	CDS	61876338	61876377	.	+	.	ID=cds-XP_006525746.1;Parent=rna-XM_006525683.5;Dbxref=GeneID:15562,GenBank:XP_006525746.1,MGI:MGI:109246;Name=XP_006525746.1;gbkey=CDS;gene=Htr4;product=5-hydroxytryptamine receptor 4 isoform X4;protein_id=XP_006525746.1;extra_copy_number=0
CM058258.1	Liftoff	mRNA	61717022	61840365	.	+	.	ID=rna-XM_011246848.4;Parent=gene-Htr4;Dbxref=GeneID:15562,GenBank:XM_011246848.4,MGI:MGI:109246;Name=XM_011246848.4;gbkey=mRNA;gene=Htr4;model_evidence=Supporting evidence includes similarity to: 1 EST%2C 6 Proteins%2C 16 long SRA reads%2C and 100%25 coverage of the annotated genomic feature by RNAseq alignments%2C including 3 samples with support for all annotated introns;product=5 hydroxytryptamine (serotonin) receptor 4%2C transcript variant X10;transcript_id=XM_011246848.4;matches_ref_protein=True;valid_ORF=True;extra_copy_number=0
CM058258.1	Liftoff	exon	61717022	61717524	.	+	.	ID=exon-XM_011246848.4-1;Parent=rna-XM_011246848.4;Dbxref=GeneID:15562,GenBank:XM_011246848.4,MGI:MGI:109246;gbkey=mRNA;gene=Htr4;product=5 hydroxytryptamine (serotonin) receptor 4%2C transcript variant X10;transcript_id=XM_011246848.4;extra_copy_number=0
CM058258.1	Liftoff	exon	61734454	61734526	.	+	.	ID=exon-XM_011246848.4-2;Parent=rna-XM_011246848.4;Dbxref=GeneID:15562,GenBank:XM_011246848.4,MGI:MGI:109246;gbkey=mRNA;gene=Htr4;product=5 hydroxytryptamine (serotonin) receptor 4%2C transcript variant X10;transcript_id=XM_011246848.4;extra_copy_number=0
CM058258.1	Liftoff	exon	61805627	61805752	.	+	.	ID=exon-XM_011246848.4-3;Parent=rna-XM_011246848.4;Dbxref=GeneID:15562,GenBank:XM_011246848.4,MGI:MGI:109246;gbkey=mRNA;gene=Htr4;product=5 hydroxytryptamine (serotonin) receptor 4%2C transcript variant X10;transcript_id=XM_011246848.4;extra_copy_number=0
CM058258.1	Liftoff	exon	61806985	61807185	.	+	.	ID=exon-XM_011246848.4-4;Parent=rna-XM_011246848.4;Dbxref=GeneID:15562,GenBank:XM_011246848.4,MGI:MGI:109246;gbkey=mRNA;gene=Htr4;product=5 hydroxytryptamine (serotonin) receptor 4%2C transcript variant X10;transcript_id=XM_011246848.4;extra_copy_number=0
CM058258.1	Liftoff	exon	61821480	61821633	.	+	.	ID=exon-XM_011246848.4-5;Parent=rna-XM_011246848.4;Dbxref=GeneID:15562,GenBank:XM_011246848.4,MGI:MGI:109246;gbkey=mRNA;gene=Htr4;product=5 hydroxytryptamine (serotonin) receptor 4%2C transcript variant X10;transcript_id=XM_011246848.4;extra_copy_number=0
CM058258.1	Liftoff	exon	61830840	61831408	.	+	.	ID=exon-XM_011246848.4-6;Parent=rna-XM_011246848.4;Dbxref=GeneID:15562,GenBank:XM_011246848.4,MGI:MGI:109246;gbkey=mRNA;gene=Htr4;product=5 hydroxytryptamine (serotonin) receptor 4%2C transcript variant X10;transcript_id=XM_011246848.4;extra_copy_number=0
CM058258.1	Liftoff	exon	61838849	61838924	.	+	.	ID=exon-XM_011246848.4-7;Parent=rna-XM_011246848.4;Dbxref=GeneID:15562,GenBank:XM_011246848.4,MGI:MGI:109246;gbkey=mRNA;gene=Htr4;product=5 hydroxytryptamine (serotonin) receptor 4%2C transcript variant X10;transcript_id=XM_011246848.4;extra_copy_number=0
CM058258.1	Liftoff	exon	61840308	61840365	.	+	.	ID=exon-XM_011246848.4-8;Parent=rna-XM_011246848.4;Dbxref=GeneID:15562,GenBank:XM_011246848.4,MGI:MGI:109246;gbkey=mRNA;gene=Htr4;product=5 hydroxytryptamine (serotonin) receptor 4%2C transcript variant X10;transcript_id=XM_011246848.4;extra_copy_number=0
CM058258.1	Liftoff	CDS	61734501	61734526	.	+	.	ID=cds-XP_011245150.1;Parent=rna-XM_011246848.4;Dbxref=GeneID:15562,GenBank:XP_011245150.1,MGI:MGI:109246;Name=XP_011245150.1;gbkey=CDS;gene=Htr4;product=5-hydroxytryptamine receptor 4 isoform X5;protein_id=XP_011245150.1;extra_copy_number=0
CM058258.1	Liftoff	CDS	61805627	61805752	.	+	.	ID=cds-XP_011245150.1;Parent=rna-XM_011246848.4;Dbxref=GeneID:15562,GenBank:XP_011245150.1,MGI:MGI:109246;Name=XP_011245150.1;gbkey=CDS;gene=Htr4;product=5-hydroxytryptamine receptor 4 isoform X5;protein_id=XP_011245150.1;extra_copy_number=0
CM058258.1	Liftoff	CDS	61806985	61807185	.	+	.	ID=cds-XP_011245150.1;Parent=rna-XM_011246848.4;Dbxref=GeneID:15562,GenBank:XP_011245150.1,MGI:MGI:109246;Name=XP_011245150.1;gbkey=CDS;gene=Htr4;product=5-hydroxytryptamine receptor 4 isoform X5;protein_id=XP_011245150.1;extra_copy_number=0
CM058258.1	Liftoff	CDS	61821480	61821633	.	+	.	ID=cds-XP_011245150.1;Parent=rna-XM_011246848.4;Dbxref=GeneID:15562,GenBank:XP_011245150.1,MGI:MGI:109246;Name=XP_011245150.1;gbkey=CDS;gene=Htr4;product=5-hydroxytryptamine receptor 4 isoform X5;protein_id=XP_011245150.1;extra_copy_number=0
CM058258.1	Liftoff	CDS	61830840	61831408	.	+	.	ID=cds-XP_011245150.1;Parent=rna-XM_011246848.4;Dbxref=GeneID:15562,GenBank:XP_011245150.1,MGI:MGI:109246;Name=XP_011245150.1;gbkey=CDS;gene=Htr4;product=5-hydroxytryptamine receptor 4 isoform X5;protein_id=XP_011245150.1;extra_copy_number=0
CM058258.1	Liftoff	CDS	61838849	61838879	.	+	.	ID=cds-XP_011245150.1;Parent=rna-XM_011246848.4;Dbxref=GeneID:15562,GenBank:XP_011245150.1,MGI:MGI:109246;Name=XP_011245150.1;gbkey=CDS;gene=Htr4;product=5-hydroxytryptamine receptor 4 isoform X5;protein_id=XP_011245150.1;extra_copy_number=0
CM058258.1	Liftoff	mRNA	61717022	61890792	.	+	.	ID=rna-XM_030250345.2;Parent=gene-Htr4;Dbxref=GeneID:15562,GenBank:XM_030250345.2,MGI:MGI:109246;Name=XM_030250345.2;gbkey=mRNA;gene=Htr4;model_evidence=Supporting evidence includes similarity to: 2 mRNAs%2C 3 ESTs%2C 8 Proteins%2C 8 long SRA reads%2C and 99%25 coverage of the annotated genomic feature by RNAseq alignments%2C including 6 samples with support for all annotated introns;product=5 hydroxytryptamine (serotonin) receptor 4%2C transcript variant X6;transcript_id=XM_030250345.2;matches_ref_protein=True;valid_ORF=True;extra_copy_number=0
CM058258.1	Liftoff	exon	61717022	61717804	.	+	.	ID=exon-XM_030250345.2-1;Parent=rna-XM_030250345.2;Dbxref=GeneID:15562,GenBank:XM_030250345.2,MGI:MGI:109246;gbkey=mRNA;gene=Htr4;product=5 hydroxytryptamine (serotonin) receptor 4%2C transcript variant X6;transcript_id=XM_030250345.2;extra_copy_number=0
CM058258.1	Liftoff	exon	61734454	61734526	.	+	.	ID=exon-XM_030250345.2-2;Parent=rna-XM_030250345.2;Dbxref=GeneID:15562,GenBank:XM_030250345.2,MGI:MGI:109246;gbkey=mRNA;gene=Htr4;product=5 hydroxytryptamine (serotonin) receptor 4%2C transcript variant X6;transcript_id=XM_030250345.2;extra_copy_number=0
CM058258.1	Liftoff	exon	61805627	61805752	.	+	.	ID=exon-XM_030250345.2-3;Parent=rna-XM_030250345.2;Dbxref=GeneID:15562,GenBank:XM_030250345.2,MGI:MGI:109246;gbkey=mRNA;gene=Htr4;product=5 hydroxytryptamine (serotonin) receptor 4%2C transcript variant X6;transcript_id=XM_030250345.2;extra_copy_number=0
CM058258.1	Liftoff	exon	61806985	61807185	.	+	.	ID=exon-XM_030250345.2-4;Parent=rna-XM_030250345.2;Dbxref=GeneID:15562,GenBank:XM_030250345.2,MGI:MGI:109246;gbkey=mRNA;gene=Htr4;product=5 hydroxytryptamine (serotonin) receptor 4%2C transcript variant X6;transcript_id=XM_030250345.2;extra_copy_number=0
CM058258.1	Liftoff	exon	61821480	61821633	.	+	.	ID=exon-XM_030250345.2-5;Parent=rna-XM_030250345.2;Dbxref=GeneID:15562,GenBank:XM_030250345.2,MGI:MGI:109246;gbkey=mRNA;gene=Htr4;product=5 hydroxytryptamine (serotonin) receptor 4%2C transcript variant X6;transcript_id=XM_030250345.2;extra_copy_number=0
CM058258.1	Liftoff	exon	61830840	61831408	.	+	.	ID=exon-XM_030250345.2-6;Parent=rna-XM_030250345.2;Dbxref=GeneID:15562,GenBank:XM_030250345.2,MGI:MGI:109246;gbkey=mRNA;gene=Htr4;product=5 hydroxytryptamine (serotonin) receptor 4%2C transcript variant X6;transcript_id=XM_030250345.2;extra_copy_number=0
CM058258.1	Liftoff	exon	61889855	61890792	.	+	.	ID=exon-XM_030250345.2-7;Parent=rna-XM_030250345.2;Dbxref=GeneID:15562,GenBank:XM_030250345.2,MGI:MGI:109246;gbkey=mRNA;gene=Htr4;product=5 hydroxytryptamine (serotonin) receptor 4%2C transcript variant X6;transcript_id=XM_030250345.2;extra_copy_number=0
CM058258.1	Liftoff	CDS	61734501	61734526	.	+	.	ID=cds-XP_030106205.1;Parent=rna-XM_030250345.2;Dbxref=GeneID:15562,GenBank:XP_030106205.1,MGI:MGI:109246;Name=XP_030106205.1;gbkey=CDS;gene=Htr4;product=5-hydroxytryptamine receptor 4 isoform X2;protein_id=XP_030106205.1;extra_copy_number=0
CM058258.1	Liftoff	CDS	61805627	61805752	.	+	.	ID=cds-XP_030106205.1;Parent=rna-XM_030250345.2;Dbxref=GeneID:15562,GenBank:XP_030106205.1,MGI:MGI:109246;Name=XP_030106205.1;gbkey=CDS;gene=Htr4;product=5-hydroxytryptamine receptor 4 isoform X2;protein_id=XP_030106205.1;extra_copy_number=0
CM058258.1	Liftoff	CDS	61806985	61807185	.	+	.	ID=cds-XP_030106205.1;Parent=rna-XM_030250345.2;Dbxref=GeneID:15562,GenBank:XP_030106205.1,MGI:MGI:109246;Name=XP_030106205.1;gbkey=CDS;gene=Htr4;product=5-hydroxytryptamine receptor 4 isoform X2;protein_id=XP_030106205.1;extra_copy_number=0
CM058258.1	Liftoff	CDS	61821480	61821633	.	+	.	ID=cds-XP_030106205.1;Parent=rna-XM_030250345.2;Dbxref=GeneID:15562,GenBank:XP_030106205.1,MGI:MGI:109246;Name=XP_030106205.1;gbkey=CDS;gene=Htr4;product=5-hydroxytryptamine receptor 4 isoform X2;protein_id=XP_030106205.1;extra_copy_number=0
CM058258.1	Liftoff	CDS	61830840	61831408	.	+	.	ID=cds-XP_030106205.1;Parent=rna-XM_030250345.2;Dbxref=GeneID:15562,GenBank:XP_030106205.1,MGI:MGI:109246;Name=XP_030106205.1;gbkey=CDS;gene=Htr4;product=5-hydroxytryptamine receptor 4 isoform X2;protein_id=XP_030106205.1;extra_copy_number=0
CM058258.1	Liftoff	CDS	61889855	61889942	.	+	.	ID=cds-XP_030106205.1;Parent=rna-XM_030250345.2;Dbxref=GeneID:15562,GenBank:XP_030106205.1,MGI:MGI:109246;Name=XP_030106205.1;gbkey=CDS;gene=Htr4;product=5-hydroxytryptamine receptor 4 isoform X2;protein_id=XP_030106205.1;extra_copy_number=0
CM058258.1	Liftoff	mRNA	61717026	61896460	.	+	.	ID=rna-XM_006525680.5;Parent=gene-Htr4;Dbxref=GeneID:15562,GenBank:XM_006525680.5,MGI:MGI:109246;Name=XM_006525680.5;gbkey=mRNA;gene=Htr4;model_evidence=Supporting evidence includes similarity to: 2 mRNAs%2C 1 EST%2C 8 Proteins%2C 51 long SRA reads%2C and 98%25 coverage of the annotated genomic feature by RNAseq alignments%2C including 9 samples with support for all annotated introns;product=5 hydroxytryptamine (serotonin) receptor 4%2C transcript variant X5;transcript_id=XM_006525680.5;matches_ref_protein=True;valid_ORF=True;extra_copy_number=0
CM058258.1	Liftoff	exon	61717026	61717524	.	+	.	ID=exon-XM_006525680.5-1;Parent=rna-XM_006525680.5;Dbxref=GeneID:15562,GenBank:XM_006525680.5,MGI:MGI:109246;gbkey=mRNA;gene=Htr4;product=5 hydroxytryptamine (serotonin) receptor 4%2C transcript variant X5;transcript_id=XM_006525680.5;extra_copy_number=0
CM058258.1	Liftoff	exon	61734454	61734526	.	+	.	ID=exon-XM_006525680.5-2;Parent=rna-XM_006525680.5;Dbxref=GeneID:15562,GenBank:XM_006525680.5,MGI:MGI:109246;gbkey=mRNA;gene=Htr4;product=5 hydroxytryptamine (serotonin) receptor 4%2C transcript variant X5;transcript_id=XM_006525680.5;extra_copy_number=0
CM058258.1	Liftoff	exon	61805627	61805752	.	+	.	ID=exon-XM_006525680.5-3;Parent=rna-XM_006525680.5;Dbxref=GeneID:15562,GenBank:XM_006525680.5,MGI:MGI:109246;gbkey=mRNA;gene=Htr4;product=5 hydroxytryptamine (serotonin) receptor 4%2C transcript variant X5;transcript_id=XM_006525680.5;extra_copy_number=0
CM058258.1	Liftoff	exon	61806985	61807185	.	+	.	ID=exon-XM_006525680.5-4;Parent=rna-XM_006525680.5;Dbxref=GeneID:15562,GenBank:XM_006525680.5,MGI:MGI:109246;gbkey=mRNA;gene=Htr4;product=5 hydroxytryptamine (serotonin) receptor 4%2C transcript variant X5;transcript_id=XM_006525680.5;extra_copy_number=0
CM058258.1	Liftoff	exon	61821480	61821633	.	+	.	ID=exon-XM_006525680.5-5;Parent=rna-XM_006525680.5;Dbxref=GeneID:15562,GenBank:XM_006525680.5,MGI:MGI:109246;gbkey=mRNA;gene=Htr4;product=5 hydroxytryptamine (serotonin) receptor 4%2C transcript variant X5;transcript_id=XM_006525680.5;extra_copy_number=0
CM058258.1	Liftoff	exon	61830840	61831408	.	+	.	ID=exon-XM_006525680.5-6;Parent=rna-XM_006525680.5;Dbxref=GeneID:15562,GenBank:XM_006525680.5,MGI:MGI:109246;gbkey=mRNA;gene=Htr4;product=5 hydroxytryptamine (serotonin) receptor 4%2C transcript variant X5;transcript_id=XM_006525680.5;extra_copy_number=0
CM058258.1	Liftoff	exon	61889855	61896460	.	+	.	ID=exon-XM_006525680.5-7;Parent=rna-XM_006525680.5;Dbxref=GeneID:15562,GenBank:XM_006525680.5,MGI:MGI:109246;gbkey=mRNA;gene=Htr4;product=5 hydroxytryptamine (serotonin) receptor 4%2C transcript variant X5;transcript_id=XM_006525680.5;extra_copy_number=0
CM058258.1	Liftoff	CDS	61734501	61734526	.	+	.	ID=cds-XP_006525743.1;Parent=rna-XM_006525680.5;Dbxref=GeneID:15562,GenBank:XP_006525743.1,MGI:MGI:109246;Name=XP_006525743.1;gbkey=CDS;gene=Htr4;product=5-hydroxytryptamine receptor 4 isoform X2;protein_id=XP_006525743.1;extra_copy_number=0
CM058258.1	Liftoff	CDS	61805627	61805752	.	+	.	ID=cds-XP_006525743.1;Parent=rna-XM_006525680.5;Dbxref=GeneID:15562,GenBank:XP_006525743.1,MGI:MGI:109246;Name=XP_006525743.1;gbkey=CDS;gene=Htr4;product=5-hydroxytryptamine receptor 4 isoform X2;protein_id=XP_006525743.1;extra_copy_number=0
CM058258.1	Liftoff	CDS	61806985	61807185	.	+	.	ID=cds-XP_006525743.1;Parent=rna-XM_006525680.5;Dbxref=GeneID:15562,GenBank:XP_006525743.1,MGI:MGI:109246;Name=XP_006525743.1;gbkey=CDS;gene=Htr4;product=5-hydroxytryptamine receptor 4 isoform X2;protein_id=XP_006525743.1;extra_copy_number=0
CM058258.1	Liftoff	CDS	61821480	61821633	.	+	.	ID=cds-XP_006525743.1;Parent=rna-XM_006525680.5;Dbxref=GeneID:15562,GenBank:XP_006525743.1,MGI:MGI:109246;Name=XP_006525743.1;gbkey=CDS;gene=Htr4;product=5-hydroxytryptamine receptor 4 isoform X2;protein_id=XP_006525743.1;extra_copy_number=0
CM058258.1	Liftoff	CDS	61830840	61831408	.	+	.	ID=cds-XP_006525743.1;Parent=rna-XM_006525680.5;Dbxref=GeneID:15562,GenBank:XP_006525743.1,MGI:MGI:109246;Name=XP_006525743.1;gbkey=CDS;gene=Htr4;product=5-hydroxytryptamine receptor 4 isoform X2;protein_id=XP_006525743.1;extra_copy_number=0
CM058258.1	Liftoff	CDS	61889855	61889942	.	+	.	ID=cds-XP_006525743.1;Parent=rna-XM_006525680.5;Dbxref=GeneID:15562,GenBank:XP_006525743.1,MGI:MGI:109246;Name=XP_006525743.1;gbkey=CDS;gene=Htr4;product=5-hydroxytryptamine receptor 4 isoform X2;protein_id=XP_006525743.1;extra_copy_number=0
CM058258.1	Liftoff	mRNA	61717029	61860608	.	+	.	ID=rna-XM_030250344.2;Parent=gene-Htr4;Dbxref=GeneID:15562,GenBank:XM_030250344.2,MGI:MGI:109246;Name=XM_030250344.2;gbkey=mRNA;gene=Htr4;model_evidence=Supporting evidence includes similarity to: 4 mRNAs%2C 15 Proteins%2C 6 long SRA reads%2C and 99%25 coverage of the annotated genomic feature by RNAseq alignments%2C including 2 samples with support for all annotated introns;product=5 hydroxytryptamine (serotonin) receptor 4%2C transcript variant X2;transcript_id=XM_030250344.2;matches_ref_protein=True;valid_ORF=True;extra_copy_number=0
CM058258.1	Liftoff	exon	61717029	61717524	.	+	.	ID=exon-XM_030250344.2-1;Parent=rna-XM_030250344.2;Dbxref=GeneID:15562,GenBank:XM_030250344.2,MGI:MGI:109246;gbkey=mRNA;gene=Htr4;product=5 hydroxytryptamine (serotonin) receptor 4%2C transcript variant X2;transcript_id=XM_030250344.2;extra_copy_number=0
CM058258.1	Liftoff	exon	61717738	61717804	.	+	.	ID=exon-XM_030250344.2-2;Parent=rna-XM_030250344.2;Dbxref=GeneID:15562,GenBank:XM_030250344.2,MGI:MGI:109246;gbkey=mRNA;gene=Htr4;product=5 hydroxytryptamine (serotonin) receptor 4%2C transcript variant X2;transcript_id=XM_030250344.2;extra_copy_number=0
CM058258.1	Liftoff	exon	61734454	61734526	.	+	.	ID=exon-XM_030250344.2-3;Parent=rna-XM_030250344.2;Dbxref=GeneID:15562,GenBank:XM_030250344.2,MGI:MGI:109246;gbkey=mRNA;gene=Htr4;product=5 hydroxytryptamine (serotonin) receptor 4%2C transcript variant X2;transcript_id=XM_030250344.2;extra_copy_number=0
CM058258.1	Liftoff	exon	61805627	61805752	.	+	.	ID=exon-XM_030250344.2-4;Parent=rna-XM_030250344.2;Dbxref=GeneID:15562,GenBank:XM_030250344.2,MGI:MGI:109246;gbkey=mRNA;gene=Htr4;product=5 hydroxytryptamine (serotonin) receptor 4%2C transcript variant X2;transcript_id=XM_030250344.2;extra_copy_number=0
CM058258.1	Liftoff	exon	61806985	61807185	.	+	.	ID=exon-XM_030250344.2-5;Parent=rna-XM_030250344.2;Dbxref=GeneID:15562,GenBank:XM_030250344.2,MGI:MGI:109246;gbkey=mRNA;gene=Htr4;product=5 hydroxytryptamine (serotonin) receptor 4%2C transcript variant X2;transcript_id=XM_030250344.2;extra_copy_number=0
CM058258.1	Liftoff	exon	61821480	61821633	.	+	.	ID=exon-XM_030250344.2-6;Parent=rna-XM_030250344.2;Dbxref=GeneID:15562,GenBank:XM_030250344.2,MGI:MGI:109246;gbkey=mRNA;gene=Htr4;product=5 hydroxytryptamine (serotonin) receptor 4%2C transcript variant X2;transcript_id=XM_030250344.2;extra_copy_number=0
CM058258.1	Liftoff	exon	61830840	61831408	.	+	.	ID=exon-XM_030250344.2-7;Parent=rna-XM_030250344.2;Dbxref=GeneID:15562,GenBank:XM_030250344.2,MGI:MGI:109246;gbkey=mRNA;gene=Htr4;product=5 hydroxytryptamine (serotonin) receptor 4%2C transcript variant X2;transcript_id=XM_030250344.2;extra_copy_number=0
CM058258.1	Liftoff	exon	61857892	61860608	.	+	.	ID=exon-XM_030250344.2-8;Parent=rna-XM_030250344.2;Dbxref=GeneID:15562,GenBank:XM_030250344.2,MGI:MGI:109246;gbkey=mRNA;gene=Htr4;product=5 hydroxytryptamine (serotonin) receptor 4%2C transcript variant X2;transcript_id=XM_030250344.2;extra_copy_number=0
CM058258.1	Liftoff	CDS	61734501	61734526	.	+	.	ID=cds-XP_030106204.1;Parent=rna-XM_030250344.2;Dbxref=GeneID:15562,GenBank:XP_030106204.1,MGI:MGI:109246;Name=XP_030106204.1;gbkey=CDS;gene=Htr4;product=5-hydroxytryptamine receptor 4 isoform X1;protein_id=XP_030106204.1;extra_copy_number=0
CM058258.1	Liftoff	CDS	61805627	61805752	.	+	.	ID=cds-XP_030106204.1;Parent=rna-XM_030250344.2;Dbxref=GeneID:15562,GenBank:XP_030106204.1,MGI:MGI:109246;Name=XP_030106204.1;gbkey=CDS;gene=Htr4;product=5-hydroxytryptamine receptor 4 isoform X1;protein_id=XP_030106204.1;extra_copy_number=0
CM058258.1	Liftoff	CDS	61806985	61807185	.	+	.	ID=cds-XP_030106204.1;Parent=rna-XM_030250344.2;Dbxref=GeneID:15562,GenBank:XP_030106204.1,MGI:MGI:109246;Name=XP_030106204.1;gbkey=CDS;gene=Htr4;product=5-hydroxytryptamine receptor 4 isoform X1;protein_id=XP_030106204.1;extra_copy_number=0
CM058258.1	Liftoff	CDS	61821480	61821633	.	+	.	ID=cds-XP_030106204.1;Parent=rna-XM_030250344.2;Dbxref=GeneID:15562,GenBank:XP_030106204.1,MGI:MGI:109246;Name=XP_030106204.1;gbkey=CDS;gene=Htr4;product=5-hydroxytryptamine receptor 4 isoform X1;protein_id=XP_030106204.1;extra_copy_number=0
CM058258.1	Liftoff	CDS	61830840	61831408	.	+	.	ID=cds-XP_030106204.1;Parent=rna-XM_030250344.2;Dbxref=GeneID:15562,GenBank:XP_030106204.1,MGI:MGI:109246;Name=XP_030106204.1;gbkey=CDS;gene=Htr4;product=5-hydroxytryptamine receptor 4 isoform X1;protein_id=XP_030106204.1;extra_copy_number=0
CM058258.1	Liftoff	CDS	61857892	61857982	.	+	.	ID=cds-XP_030106204.1;Parent=rna-XM_030250344.2;Dbxref=GeneID:15562,GenBank:XP_030106204.1,MGI:MGI:109246;Name=XP_030106204.1;gbkey=CDS;gene=Htr4;product=5-hydroxytryptamine receptor 4 isoform X1;protein_id=XP_030106204.1;extra_copy_number=0
CM058258.1	Liftoff	mRNA	61717033	61860608	.	+	.	ID=rna-XM_006525676.5;Parent=gene-Htr4;Dbxref=GeneID:15562,GenBank:XM_006525676.5,MGI:MGI:109246;Name=XM_006525676.5;gbkey=mRNA;gene=Htr4;model_evidence=Supporting evidence includes similarity to: 4 mRNAs%2C 15 Proteins%2C 16 long SRA reads%2C and 99%25 coverage of the annotated genomic feature by RNAseq alignments%2C including 2 samples with support for all annotated introns;product=5 hydroxytryptamine (serotonin) receptor 4%2C transcript variant X3;transcript_id=XM_006525676.5;matches_ref_protein=True;valid_ORF=True;extra_copy_number=0
CM058258.1	Liftoff	exon	61717033	61717278	.	+	.	ID=exon-XM_006525676.5-1;Parent=rna-XM_006525676.5;Dbxref=GeneID:15562,GenBank:XM_006525676.5,MGI:MGI:109246;gbkey=mRNA;gene=Htr4;product=5 hydroxytryptamine (serotonin) receptor 4%2C transcript variant X3;transcript_id=XM_006525676.5;extra_copy_number=0
CM058258.1	Liftoff	exon	61717402	61717524	.	+	.	ID=exon-XM_006525676.5-2;Parent=rna-XM_006525676.5;Dbxref=GeneID:15562,GenBank:XM_006525676.5,MGI:MGI:109246;gbkey=mRNA;gene=Htr4;product=5 hydroxytryptamine (serotonin) receptor 4%2C transcript variant X3;transcript_id=XM_006525676.5;extra_copy_number=0
CM058258.1	Liftoff	exon	61734454	61734526	.	+	.	ID=exon-XM_006525676.5-3;Parent=rna-XM_006525676.5;Dbxref=GeneID:15562,GenBank:XM_006525676.5,MGI:MGI:109246;gbkey=mRNA;gene=Htr4;product=5 hydroxytryptamine (serotonin) receptor 4%2C transcript variant X3;transcript_id=XM_006525676.5;extra_copy_number=0
CM058258.1	Liftoff	exon	61805627	61805752	.	+	.	ID=exon-XM_006525676.5-4;Parent=rna-XM_006525676.5;Dbxref=GeneID:15562,GenBank:XM_006525676.5,MGI:MGI:109246;gbkey=mRNA;gene=Htr4;product=5 hydroxytryptamine (serotonin) receptor 4%2C transcript variant X3;transcript_id=XM_006525676.5;extra_copy_number=0
CM058258.1	Liftoff	exon	61806985	61807185	.	+	.	ID=exon-XM_006525676.5-5;Parent=rna-XM_006525676.5;Dbxref=GeneID:15562,GenBank:XM_006525676.5,MGI:MGI:109246;gbkey=mRNA;gene=Htr4;product=5 hydroxytryptamine (serotonin) receptor 4%2C transcript variant X3;transcript_id=XM_006525676.5;extra_copy_number=0
CM058258.1	Liftoff	exon	61821480	61821633	.	+	.	ID=exon-XM_006525676.5-6;Parent=rna-XM_006525676.5;Dbxref=GeneID:15562,GenBank:XM_006525676.5,MGI:MGI:109246;gbkey=mRNA;gene=Htr4;product=5 hydroxytryptamine (serotonin) receptor 4%2C transcript variant X3;transcript_id=XM_006525676.5;extra_copy_number=0
CM058258.1	Liftoff	exon	61830840	61831408	.	+	.	ID=exon-XM_006525676.5-7;Parent=rna-XM_006525676.5;Dbxref=GeneID:15562,GenBank:XM_006525676.5,MGI:MGI:109246;gbkey=mRNA;gene=Htr4;product=5 hydroxytryptamine (serotonin) receptor 4%2C transcript variant X3;transcript_id=XM_006525676.5;extra_copy_number=0
CM058258.1	Liftoff	exon	61857892	61860608	.	+	.	ID=exon-XM_006525676.5-8;Parent=rna-XM_006525676.5;Dbxref=GeneID:15562,GenBank:XM_006525676.5,MGI:MGI:109246;gbkey=mRNA;gene=Htr4;product=5 hydroxytryptamine (serotonin) receptor 4%2C transcript variant X3;transcript_id=XM_006525676.5;extra_copy_number=0
CM058258.1	Liftoff	CDS	61734501	61734526	.	+	.	ID=cds-XP_006525739.1;Parent=rna-XM_006525676.5;Dbxref=GeneID:15562,GenBank:XP_006525739.1,MGI:MGI:109246;Name=XP_006525739.1;gbkey=CDS;gene=Htr4;product=5-hydroxytryptamine receptor 4 isoform X1;protein_id=XP_006525739.1;extra_copy_number=0
CM058258.1	Liftoff	CDS	61805627	61805752	.	+	.	ID=cds-XP_006525739.1;Parent=rna-XM_006525676.5;Dbxref=GeneID:15562,GenBank:XP_006525739.1,MGI:MGI:109246;Name=XP_006525739.1;gbkey=CDS;gene=Htr4;product=5-hydroxytryptamine receptor 4 isoform X1;protein_id=XP_006525739.1;extra_copy_number=0
CM058258.1	Liftoff	CDS	61806985	61807185	.	+	.	ID=cds-XP_006525739.1;Parent=rna-XM_006525676.5;Dbxref=GeneID:15562,GenBank:XP_006525739.1,MGI:MGI:109246;Name=XP_006525739.1;gbkey=CDS;gene=Htr4;product=5-hydroxytryptamine receptor 4 isoform X1;protein_id=XP_006525739.1;extra_copy_number=0
CM058258.1	Liftoff	CDS	61821480	61821633	.	+	.	ID=cds-XP_006525739.1;Parent=rna-XM_006525676.5;Dbxref=GeneID:15562,GenBank:XP_006525739.1,MGI:MGI:109246;Name=XP_006525739.1;gbkey=CDS;gene=Htr4;product=5-hydroxytryptamine receptor 4 isoform X1;protein_id=XP_006525739.1;extra_copy_number=0
CM058258.1	Liftoff	CDS	61830840	61831408	.	+	.	ID=cds-XP_006525739.1;Parent=rna-XM_006525676.5;Dbxref=GeneID:15562,GenBank:XP_006525739.1,MGI:MGI:109246;Name=XP_006525739.1;gbkey=CDS;gene=Htr4;product=5-hydroxytryptamine receptor 4 isoform X1;protein_id=XP_006525739.1;extra_copy_number=0
CM058258.1	Liftoff	CDS	61857892	61857982	.	+	.	ID=cds-XP_006525739.1;Parent=rna-XM_006525676.5;Dbxref=GeneID:15562,GenBank:XP_006525739.1,MGI:MGI:109246;Name=XP_006525739.1;gbkey=CDS;gene=Htr4;product=5-hydroxytryptamine receptor 4 isoform X1;protein_id=XP_006525739.1;extra_copy_number=0
CM058258.1	Liftoff	mRNA	61717033	61864817	.	+	.	ID=rna-XM_030250343.2;Parent=gene-Htr4;Dbxref=GeneID:15562,GenBank:XM_030250343.2,MGI:MGI:109246;Name=XM_030250343.2;gbkey=mRNA;gene=Htr4;model_evidence=Supporting evidence includes similarity to: 4 mRNAs%2C 1 EST%2C 15 Proteins%2C 47 long SRA reads%2C and 100%25 coverage of the annotated genomic feature by RNAseq alignments%2C including 8 samples with support for all annotated introns;product=5 hydroxytryptamine (serotonin) receptor 4%2C transcript variant X1;transcript_id=XM_030250343.2;matches_ref_protein=True;valid_ORF=True;extra_copy_number=0
CM058258.1	Liftoff	exon	61717033	61717524	.	+	.	ID=exon-XM_030250343.2-1;Parent=rna-XM_030250343.2;Dbxref=GeneID:15562,GenBank:XM_030250343.2,MGI:MGI:109246;gbkey=mRNA;gene=Htr4;product=5 hydroxytryptamine (serotonin) receptor 4%2C transcript variant X1;transcript_id=XM_030250343.2;extra_copy_number=0
CM058258.1	Liftoff	exon	61734454	61734526	.	+	.	ID=exon-XM_030250343.2-2;Parent=rna-XM_030250343.2;Dbxref=GeneID:15562,GenBank:XM_030250343.2,MGI:MGI:109246;gbkey=mRNA;gene=Htr4;product=5 hydroxytryptamine (serotonin) receptor 4%2C transcript variant X1;transcript_id=XM_030250343.2;extra_copy_number=0
CM058258.1	Liftoff	exon	61805627	61805752	.	+	.	ID=exon-XM_030250343.2-3;Parent=rna-XM_030250343.2;Dbxref=GeneID:15562,GenBank:XM_030250343.2,MGI:MGI:109246;gbkey=mRNA;gene=Htr4;product=5 hydroxytryptamine (serotonin) receptor 4%2C transcript variant X1;transcript_id=XM_030250343.2;extra_copy_number=0
CM058258.1	Liftoff	exon	61806985	61807185	.	+	.	ID=exon-XM_030250343.2-4;Parent=rna-XM_030250343.2;Dbxref=GeneID:15562,GenBank:XM_030250343.2,MGI:MGI:109246;gbkey=mRNA;gene=Htr4;product=5 hydroxytryptamine (serotonin) receptor 4%2C transcript variant X1;transcript_id=XM_030250343.2;extra_copy_number=0
CM058258.1	Liftoff	exon	61821480	61821633	.	+	.	ID=exon-XM_030250343.2-5;Parent=rna-XM_030250343.2;Dbxref=GeneID:15562,GenBank:XM_030250343.2,MGI:MGI:109246;gbkey=mRNA;gene=Htr4;product=5 hydroxytryptamine (serotonin) receptor 4%2C transcript variant X1;transcript_id=XM_030250343.2;extra_copy_number=0
CM058258.1	Liftoff	exon	61830840	61831408	.	+	.	ID=exon-XM_030250343.2-6;Parent=rna-XM_030250343.2;Dbxref=GeneID:15562,GenBank:XM_030250343.2,MGI:MGI:109246;gbkey=mRNA;gene=Htr4;product=5 hydroxytryptamine (serotonin) receptor 4%2C transcript variant X1;transcript_id=XM_030250343.2;extra_copy_number=0
CM058258.1	Liftoff	exon	61857892	61864817	.	+	.	ID=exon-XM_030250343.2-7;Parent=rna-XM_030250343.2;Dbxref=GeneID:15562,GenBank:XM_030250343.2,MGI:MGI:109246;gbkey=mRNA;gene=Htr4;product=5 hydroxytryptamine (serotonin) receptor 4%2C transcript variant X1;transcript_id=XM_030250343.2;extra_copy_number=0
CM058258.1	Liftoff	CDS	61734501	61734526	.	+	.	ID=cds-XP_030106203.1;Parent=rna-XM_030250343.2;Dbxref=GeneID:15562,GenBank:XP_030106203.1,MGI:MGI:109246;Name=XP_030106203.1;gbkey=CDS;gene=Htr4;product=5-hydroxytryptamine receptor 4 isoform X1;protein_id=XP_030106203.1;extra_copy_number=0
CM058258.1	Liftoff	CDS	61805627	61805752	.	+	.	ID=cds-XP_030106203.1;Parent=rna-XM_030250343.2;Dbxref=GeneID:15562,GenBank:XP_030106203.1,MGI:MGI:109246;Name=XP_030106203.1;gbkey=CDS;gene=Htr4;product=5-hydroxytryptamine receptor 4 isoform X1;protein_id=XP_030106203.1;extra_copy_number=0
CM058258.1	Liftoff	CDS	61806985	61807185	.	+	.	ID=cds-XP_030106203.1;Parent=rna-XM_030250343.2;Dbxref=GeneID:15562,GenBank:XP_030106203.1,MGI:MGI:109246;Name=XP_030106203.1;gbkey=CDS;gene=Htr4;product=5-hydroxytryptamine receptor 4 isoform X1;protein_id=XP_030106203.1;extra_copy_number=0
CM058258.1	Liftoff	CDS	61821480	61821633	.	+	.	ID=cds-XP_030106203.1;Parent=rna-XM_030250343.2;Dbxref=GeneID:15562,GenBank:XP_030106203.1,MGI:MGI:109246;Name=XP_030106203.1;gbkey=CDS;gene=Htr4;product=5-hydroxytryptamine receptor 4 isoform X1;protein_id=XP_030106203.1;extra_copy_number=0
CM058258.1	Liftoff	CDS	61830840	61831408	.	+	.	ID=cds-XP_030106203.1;Parent=rna-XM_030250343.2;Dbxref=GeneID:15562,GenBank:XP_030106203.1,MGI:MGI:109246;Name=XP_030106203.1;gbkey=CDS;gene=Htr4;product=5-hydroxytryptamine receptor 4 isoform X1;protein_id=XP_030106203.1;extra_copy_number=0
CM058258.1	Liftoff	CDS	61857892	61857982	.	+	.	ID=cds-XP_030106203.1;Parent=rna-XM_030250343.2;Dbxref=GeneID:15562,GenBank:XP_030106203.1,MGI:MGI:109246;Name=XP_030106203.1;gbkey=CDS;gene=Htr4;product=5-hydroxytryptamine receptor 4 isoform X1;protein_id=XP_030106203.1;extra_copy_number=0
CM058258.1	Liftoff	mRNA	61717531	61860608	.	+	.	ID=rna-XM_006525678.5;Parent=gene-Htr4;Dbxref=GeneID:15562,GenBank:XM_006525678.5,MGI:MGI:109246;Name=XM_006525678.5;gbkey=mRNA;gene=Htr4;model_evidence=Supporting evidence includes similarity to: 4 mRNAs%2C 15 Proteins%2C 13 long SRA reads%2C and 99%25 coverage of the annotated genomic feature by RNAseq alignments%2C including 7 samples with support for all annotated introns;product=5 hydroxytryptamine (serotonin) receptor 4%2C transcript variant X4;transcript_id=XM_006525678.5;matches_ref_protein=True;valid_ORF=True;extra_copy_number=0
CM058258.1	Liftoff	exon	61717531	61717997	.	+	.	ID=exon-XM_006525678.5-1;Parent=rna-XM_006525678.5;Dbxref=GeneID:15562,GenBank:XM_006525678.5,MGI:MGI:109246;gbkey=mRNA;gene=Htr4;product=5 hydroxytryptamine (serotonin) receptor 4%2C transcript variant X4;transcript_id=XM_006525678.5;extra_copy_number=0
CM058258.1	Liftoff	exon	61734454	61734526	.	+	.	ID=exon-XM_006525678.5-2;Parent=rna-XM_006525678.5;Dbxref=GeneID:15562,GenBank:XM_006525678.5,MGI:MGI:109246;gbkey=mRNA;gene=Htr4;product=5 hydroxytryptamine (serotonin) receptor 4%2C transcript variant X4;transcript_id=XM_006525678.5;extra_copy_number=0
CM058258.1	Liftoff	exon	61805627	61805752	.	+	.	ID=exon-XM_006525678.5-3;Parent=rna-XM_006525678.5;Dbxref=GeneID:15562,GenBank:XM_006525678.5,MGI:MGI:109246;gbkey=mRNA;gene=Htr4;product=5 hydroxytryptamine (serotonin) receptor 4%2C transcript variant X4;transcript_id=XM_006525678.5;extra_copy_number=0
CM058258.1	Liftoff	exon	61806985	61807185	.	+	.	ID=exon-XM_006525678.5-4;Parent=rna-XM_006525678.5;Dbxref=GeneID:15562,GenBank:XM_006525678.5,MGI:MGI:109246;gbkey=mRNA;gene=Htr4;product=5 hydroxytryptamine (serotonin) receptor 4%2C transcript variant X4;transcript_id=XM_006525678.5;extra_copy_number=0
CM058258.1	Liftoff	exon	61821480	61821633	.	+	.	ID=exon-XM_006525678.5-5;Parent=rna-XM_006525678.5;Dbxref=GeneID:15562,GenBank:XM_006525678.5,MGI:MGI:109246;gbkey=mRNA;gene=Htr4;product=5 hydroxytryptamine (serotonin) receptor 4%2C transcript variant X4;transcript_id=XM_006525678.5;extra_copy_number=0
CM058258.1	Liftoff	exon	61830840	61831408	.	+	.	ID=exon-XM_006525678.5-6;Parent=rna-XM_006525678.5;Dbxref=GeneID:15562,GenBank:XM_006525678.5,MGI:MGI:109246;gbkey=mRNA;gene=Htr4;product=5 hydroxytryptamine (serotonin) receptor 4%2C transcript variant X4;transcript_id=XM_006525678.5;extra_copy_number=0
CM058258.1	Liftoff	exon	61857892	61860608	.	+	.	ID=exon-XM_006525678.5-7;Parent=rna-XM_006525678.5;Dbxref=GeneID:15562,GenBank:XM_006525678.5,MGI:MGI:109246;gbkey=mRNA;gene=Htr4;product=5 hydroxytryptamine (serotonin) receptor 4%2C transcript variant X4;transcript_id=XM_006525678.5;extra_copy_number=0
CM058258.1	Liftoff	CDS	61734501	61734526	.	+	.	ID=cds-XP_006525741.1;Parent=rna-XM_006525678.5;Dbxref=GeneID:15562,GenBank:XP_006525741.1,MGI:MGI:109246;Name=XP_006525741.1;gbkey=CDS;gene=Htr4;product=5-hydroxytryptamine receptor 4 isoform X1;protein_id=XP_006525741.1;extra_copy_number=0
CM058258.1	Liftoff	CDS	61805627	61805752	.	+	.	ID=cds-XP_006525741.1;Parent=rna-XM_006525678.5;Dbxref=GeneID:15562,GenBank:XP_006525741.1,MGI:MGI:109246;Name=XP_006525741.1;gbkey=CDS;gene=Htr4;product=5-hydroxytryptamine receptor 4 isoform X1;protein_id=XP_006525741.1;extra_copy_number=0
CM058258.1	Liftoff	CDS	61806985	61807185	.	+	.	ID=cds-XP_006525741.1;Parent=rna-XM_006525678.5;Dbxref=GeneID:15562,GenBank:XP_006525741.1,MGI:MGI:109246;Name=XP_006525741.1;gbkey=CDS;gene=Htr4;product=5-hydroxytryptamine receptor 4 isoform X1;protein_id=XP_006525741.1;extra_copy_number=0
CM058258.1	Liftoff	CDS	61821480	61821633	.	+	.	ID=cds-XP_006525741.1;Parent=rna-XM_006525678.5;Dbxref=GeneID:15562,GenBank:XP_006525741.1,MGI:MGI:109246;Name=XP_006525741.1;gbkey=CDS;gene=Htr4;product=5-hydroxytryptamine receptor 4 isoform X1;protein_id=XP_006525741.1;extra_copy_number=0
CM058258.1	Liftoff	CDS	61830840	61831408	.	+	.	ID=cds-XP_006525741.1;Parent=rna-XM_006525678.5;Dbxref=GeneID:15562,GenBank:XP_006525741.1,MGI:MGI:109246;Name=XP_006525741.1;gbkey=CDS;gene=Htr4;product=5-hydroxytryptamine receptor 4 isoform X1;protein_id=XP_006525741.1;extra_copy_number=0
CM058258.1	Liftoff	CDS	61857892	61857982	.	+	.	ID=cds-XP_006525741.1;Parent=rna-XM_006525678.5;Dbxref=GeneID:15562,GenBank:XP_006525741.1,MGI:MGI:109246;Name=XP_006525741.1;gbkey=CDS;gene=Htr4;product=5-hydroxytryptamine receptor 4 isoform X1;protein_id=XP_006525741.1;extra_copy_number=0
CM058258.1	Liftoff	mRNA	61717640	61861260	.	+	.	ID=rna-NM_008313.4;Parent=gene-Htr4;Dbxref=GeneID:15562,GenBank:NM_008313.4,MGI:MGI:109246;Name=NM_008313.4;gbkey=mRNA;gene=Htr4;product=5 hydroxytryptamine (serotonin) receptor 4%2C transcript variant 1;tag=RefSeq Select;transcript_id=NM_008313.4;matches_ref_protein=True;valid_ORF=True;extra_copy_number=0
CM058258.1	Liftoff	exon	61717640	61717804	.	+	.	ID=exon-NM_008313.4-1;Parent=rna-NM_008313.4;Dbxref=GeneID:15562,GenBank:NM_008313.4,MGI:MGI:109246;gbkey=mRNA;gene=Htr4;product=5 hydroxytryptamine (serotonin) receptor 4%2C transcript variant 1;tag=RefSeq Select;transcript_id=NM_008313.4;extra_copy_number=0
CM058258.1	Liftoff	exon	61734454	61734526	.	+	.	ID=exon-NM_008313.4-2;Parent=rna-NM_008313.4;Dbxref=GeneID:15562,GenBank:NM_008313.4,MGI:MGI:109246;gbkey=mRNA;gene=Htr4;product=5 hydroxytryptamine (serotonin) receptor 4%2C transcript variant 1;tag=RefSeq Select;transcript_id=NM_008313.4;extra_copy_number=0
CM058258.1	Liftoff	exon	61805627	61805752	.	+	.	ID=exon-NM_008313.4-3;Parent=rna-NM_008313.4;Dbxref=GeneID:15562,GenBank:NM_008313.4,MGI:MGI:109246;gbkey=mRNA;gene=Htr4;product=5 hydroxytryptamine (serotonin) receptor 4%2C transcript variant 1;tag=RefSeq Select;transcript_id=NM_008313.4;extra_copy_number=0
CM058258.1	Liftoff	exon	61806985	61807185	.	+	.	ID=exon-NM_008313.4-4;Parent=rna-NM_008313.4;Dbxref=GeneID:15562,GenBank:NM_008313.4,MGI:MGI:109246;gbkey=mRNA;gene=Htr4;product=5 hydroxytryptamine (serotonin) receptor 4%2C transcript variant 1;tag=RefSeq Select;transcript_id=NM_008313.4;extra_copy_number=0
CM058258.1	Liftoff	exon	61821480	61821633	.	+	.	ID=exon-NM_008313.4-5;Parent=rna-NM_008313.4;Dbxref=GeneID:15562,GenBank:NM_008313.4,MGI:MGI:109246;gbkey=mRNA;gene=Htr4;product=5 hydroxytryptamine (serotonin) receptor 4%2C transcript variant 1;tag=RefSeq Select;transcript_id=NM_008313.4;extra_copy_number=0
CM058258.1	Liftoff	exon	61830840	61831408	.	+	.	ID=exon-NM_008313.4-6;Parent=rna-NM_008313.4;Dbxref=GeneID:15562,GenBank:NM_008313.4,MGI:MGI:109246;gbkey=mRNA;gene=Htr4;product=5 hydroxytryptamine (serotonin) receptor 4%2C transcript variant 1;tag=RefSeq Select;transcript_id=NM_008313.4;extra_copy_number=0
CM058258.1	Liftoff	exon	61857892	61861260	.	+	.	ID=exon-NM_008313.4-7;Parent=rna-NM_008313.4;Dbxref=GeneID:15562,GenBank:NM_008313.4,MGI:MGI:109246;gbkey=mRNA;gene=Htr4;product=5 hydroxytryptamine (serotonin) receptor 4%2C transcript variant 1;tag=RefSeq Select;transcript_id=NM_008313.4;extra_copy_number=0
CM058258.1	Liftoff	CDS	61734501	61734526	.	+	.	ID=cds-NP_032339.2;Parent=rna-NM_008313.4;Dbxref=CCDS:CCDS29291.1,GeneID:15562,GenBank:NP_032339.2,MGI:MGI:109246;Name=NP_032339.2;Note=isoform 1 is encoded by transcript variant 1;gbkey=CDS;gene=Htr4;product=5-hydroxytryptamine receptor 4 isoform 1;protein_id=NP_032339.2;tag=RefSeq Select;extra_copy_number=0
CM058258.1	Liftoff	CDS	61805627	61805752	.	+	.	ID=cds-NP_032339.2;Parent=rna-NM_008313.4;Dbxref=CCDS:CCDS29291.1,GeneID:15562,GenBank:NP_032339.2,MGI:MGI:109246;Name=NP_032339.2;Note=isoform 1 is encoded by transcript variant 1;gbkey=CDS;gene=Htr4;product=5-hydroxytryptamine receptor 4 isoform 1;protein_id=NP_032339.2;tag=RefSeq Select;extra_copy_number=0
CM058258.1	Liftoff	CDS	61806985	61807185	.	+	.	ID=cds-NP_032339.2;Parent=rna-NM_008313.4;Dbxref=CCDS:CCDS29291.1,GeneID:15562,GenBank:NP_032339.2,MGI:MGI:109246;Name=NP_032339.2;Note=isoform 1 is encoded by transcript variant 1;gbkey=CDS;gene=Htr4;product=5-hydroxytryptamine receptor 4 isoform 1;protein_id=NP_032339.2;tag=RefSeq Select;extra_copy_number=0
CM058258.1	Liftoff	CDS	61821480	61821633	.	+	.	ID=cds-NP_032339.2;Parent=rna-NM_008313.4;Dbxref=CCDS:CCDS29291.1,GeneID:15562,GenBank:NP_032339.2,MGI:MGI:109246;Name=NP_032339.2;Note=isoform 1 is encoded by transcript variant 1;gbkey=CDS;gene=Htr4;product=5-hydroxytryptamine receptor 4 isoform 1;protein_id=NP_032339.2;tag=RefSeq Select;extra_copy_number=0
CM058258.1	Liftoff	CDS	61830840	61831408	.	+	.	ID=cds-NP_032339.2;Parent=rna-NM_008313.4;Dbxref=CCDS:CCDS29291.1,GeneID:15562,GenBank:NP_032339.2,MGI:MGI:109246;Name=NP_032339.2;Note=isoform 1 is encoded by transcript variant 1;gbkey=CDS;gene=Htr4;product=5-hydroxytryptamine receptor 4 isoform 1;protein_id=NP_032339.2;tag=RefSeq Select;extra_copy_number=0
CM058258.1	Liftoff	CDS	61857892	61857982	.	+	.	ID=cds-NP_032339.2;Parent=rna-NM_008313.4;Dbxref=CCDS:CCDS29291.1,GeneID:15562,GenBank:NP_032339.2,MGI:MGI:109246;Name=NP_032339.2;Note=isoform 1 is encoded by transcript variant 1;gbkey=CDS;gene=Htr4;product=5-hydroxytryptamine receptor 4 isoform 1;protein_id=NP_032339.2;tag=RefSeq Select;extra_copy_number=0
CM058258.1	Liftoff	mRNA	61734454	61861264	.	+	.	ID=rna-NM_001364956.1;Parent=gene-Htr4;Dbxref=GeneID:15562,GenBank:NM_001364956.1,MGI:MGI:109246;Name=NM_001364956.1;gbkey=mRNA;gene=Htr4;product=5 hydroxytryptamine (serotonin) receptor 4%2C transcript variant 2;transcript_id=NM_001364956.1;matches_ref_protein=True;valid_ORF=True;extra_copy_number=0
CM058258.1	Liftoff	exon	61734454	61734526	.	+	.	ID=exon-NM_001364956.1-1;Parent=rna-NM_001364956.1;Dbxref=GeneID:15562,GenBank:NM_001364956.1,MGI:MGI:109246;gbkey=mRNA;gene=Htr4;product=5 hydroxytryptamine (serotonin) receptor 4%2C transcript variant 2;transcript_id=NM_001364956.1;extra_copy_number=0
CM058258.1	Liftoff	exon	61805627	61805752	.	+	.	ID=exon-NM_001364956.1-2;Parent=rna-NM_001364956.1;Dbxref=GeneID:15562,GenBank:NM_001364956.1,MGI:MGI:109246;gbkey=mRNA;gene=Htr4;product=5 hydroxytryptamine (serotonin) receptor 4%2C transcript variant 2;transcript_id=NM_001364956.1;extra_copy_number=0
CM058258.1	Liftoff	exon	61806985	61807185	.	+	.	ID=exon-NM_001364956.1-3;Parent=rna-NM_001364956.1;Dbxref=GeneID:15562,GenBank:NM_001364956.1,MGI:MGI:109246;gbkey=mRNA;gene=Htr4;product=5 hydroxytryptamine (serotonin) receptor 4%2C transcript variant 2;transcript_id=NM_001364956.1;extra_copy_number=0
CM058258.1	Liftoff	exon	61821480	61821633	.	+	.	ID=exon-NM_001364956.1-4;Parent=rna-NM_001364956.1;Dbxref=GeneID:15562,GenBank:NM_001364956.1,MGI:MGI:109246;gbkey=mRNA;gene=Htr4;product=5 hydroxytryptamine (serotonin) receptor 4%2C transcript variant 2;transcript_id=NM_001364956.1;extra_copy_number=0
CM058258.1	Liftoff	exon	61830840	61831408	.	+	.	ID=exon-NM_001364956.1-5;Parent=rna-NM_001364956.1;Dbxref=GeneID:15562,GenBank:NM_001364956.1,MGI:MGI:109246;gbkey=mRNA;gene=Htr4;product=5 hydroxytryptamine (serotonin) receptor 4%2C transcript variant 2;transcript_id=NM_001364956.1;extra_copy_number=0
CM058258.1	Liftoff	exon	61840308	61840365	.	+	.	ID=exon-NM_001364956.1-6;Parent=rna-NM_001364956.1;Dbxref=GeneID:15562,GenBank:NM_001364956.1,MGI:MGI:109246;gbkey=mRNA;gene=Htr4;product=5 hydroxytryptamine (serotonin) receptor 4%2C transcript variant 2;transcript_id=NM_001364956.1;extra_copy_number=0
CM058258.1	Liftoff	exon	61857892	61861264	.	+	.	ID=exon-NM_001364956.1-7;Parent=rna-NM_001364956.1;Dbxref=GeneID:15562,GenBank:NM_001364956.1,MGI:MGI:109246;gbkey=mRNA;gene=Htr4;product=5 hydroxytryptamine (serotonin) receptor 4%2C transcript variant 2;transcript_id=NM_001364956.1;extra_copy_number=0
CM058258.1	Liftoff	CDS	61734501	61734526	.	+	.	ID=cds-NP_001351885.1;Parent=rna-NM_001364956.1;Dbxref=CCDS:CCDS89255.1,GeneID:15562,GenBank:NP_001351885.1,MGI:MGI:109246;Name=NP_001351885.1;Note=isoform 2 is encoded by transcript variant 2;gbkey=CDS;gene=Htr4;product=5-hydroxytryptamine receptor 4 isoform 2;protein_id=NP_001351885.1;extra_copy_number=0
CM058258.1	Liftoff	CDS	61805627	61805752	.	+	.	ID=cds-NP_001351885.1;Parent=rna-NM_001364956.1;Dbxref=CCDS:CCDS89255.1,GeneID:15562,GenBank:NP_001351885.1,MGI:MGI:109246;Name=NP_001351885.1;Note=isoform 2 is encoded by transcript variant 2;gbkey=CDS;gene=Htr4;product=5-hydroxytryptamine receptor 4 isoform 2;protein_id=NP_001351885.1;extra_copy_number=0
CM058258.1	Liftoff	CDS	61806985	61807185	.	+	.	ID=cds-NP_001351885.1;Parent=rna-NM_001364956.1;Dbxref=CCDS:CCDS89255.1,GeneID:15562,GenBank:NP_001351885.1,MGI:MGI:109246;Name=NP_001351885.1;Note=isoform 2 is encoded by transcript variant 2;gbkey=CDS;gene=Htr4;product=5-hydroxytryptamine receptor 4 isoform 2;protein_id=NP_001351885.1;extra_copy_number=0
CM058258.1	Liftoff	CDS	61821480	61821633	.	+	.	ID=cds-NP_001351885.1;Parent=rna-NM_001364956.1;Dbxref=CCDS:CCDS89255.1,GeneID:15562,GenBank:NP_001351885.1,MGI:MGI:109246;Name=NP_001351885.1;Note=isoform 2 is encoded by transcript variant 2;gbkey=CDS;gene=Htr4;product=5-hydroxytryptamine receptor 4 isoform 2;protein_id=NP_001351885.1;extra_copy_number=0
CM058258.1	Liftoff	CDS	61830840	61831408	.	+	.	ID=cds-NP_001351885.1;Parent=rna-NM_001364956.1;Dbxref=CCDS:CCDS89255.1,GeneID:15562,GenBank:NP_001351885.1,MGI:MGI:109246;Name=NP_001351885.1;Note=isoform 2 is encoded by transcript variant 2;gbkey=CDS;gene=Htr4;product=5-hydroxytryptamine receptor 4 isoform 2;protein_id=NP_001351885.1;extra_copy_number=0
CM058258.1	Liftoff	CDS	61840308	61840365	.	+	.	ID=cds-NP_001351885.1;Parent=rna-NM_001364956.1;Dbxref=CCDS:CCDS89255.1,GeneID:15562,GenBank:NP_001351885.1,MGI:MGI:109246;Name=NP_001351885.1;Note=isoform 2 is encoded by transcript variant 2;gbkey=CDS;gene=Htr4;product=5-hydroxytryptamine receptor 4 isoform 2;protein_id=NP_001351885.1;extra_copy_number=0
CM058258.1	Liftoff	mRNA	61734454	61890004	.	+	.	ID=rna-NM_001364957.1;Parent=gene-Htr4;Dbxref=GeneID:15562,GenBank:NM_001364957.1,MGI:MGI:109246;Name=NM_001364957.1;gbkey=mRNA;gene=Htr4;product=5 hydroxytryptamine (serotonin) receptor 4%2C transcript variant 3;transcript_id=NM_001364957.1;matches_ref_protein=True;valid_ORF=True;extra_copy_number=0
CM058258.1	Liftoff	exon	61734454	61734526	.	+	.	ID=exon-NM_001364957.1-1;Parent=rna-NM_001364957.1;Dbxref=GeneID:15562,GenBank:NM_001364957.1,MGI:MGI:109246;gbkey=mRNA;gene=Htr4;product=5 hydroxytryptamine (serotonin) receptor 4%2C transcript variant 3;transcript_id=NM_001364957.1;extra_copy_number=0
CM058258.1	Liftoff	exon	61805627	61805752	.	+	.	ID=exon-NM_001364957.1-2;Parent=rna-NM_001364957.1;Dbxref=GeneID:15562,GenBank:NM_001364957.1,MGI:MGI:109246;gbkey=mRNA;gene=Htr4;product=5 hydroxytryptamine (serotonin) receptor 4%2C transcript variant 3;transcript_id=NM_001364957.1;extra_copy_number=0
CM058258.1	Liftoff	exon	61806985	61807185	.	+	.	ID=exon-NM_001364957.1-3;Parent=rna-NM_001364957.1;Dbxref=GeneID:15562,GenBank:NM_001364957.1,MGI:MGI:109246;gbkey=mRNA;gene=Htr4;product=5 hydroxytryptamine (serotonin) receptor 4%2C transcript variant 3;transcript_id=NM_001364957.1;extra_copy_number=0
CM058258.1	Liftoff	exon	61821480	61821633	.	+	.	ID=exon-NM_001364957.1-4;Parent=rna-NM_001364957.1;Dbxref=GeneID:15562,GenBank:NM_001364957.1,MGI:MGI:109246;gbkey=mRNA;gene=Htr4;product=5 hydroxytryptamine (serotonin) receptor 4%2C transcript variant 3;transcript_id=NM_001364957.1;extra_copy_number=0
CM058258.1	Liftoff	exon	61830840	61831408	.	+	.	ID=exon-NM_001364957.1-5;Parent=rna-NM_001364957.1;Dbxref=GeneID:15562,GenBank:NM_001364957.1,MGI:MGI:109246;gbkey=mRNA;gene=Htr4;product=5 hydroxytryptamine (serotonin) receptor 4%2C transcript variant 3;transcript_id=NM_001364957.1;extra_copy_number=0
CM058258.1	Liftoff	exon	61889855	61890004	.	+	.	ID=exon-NM_001364957.1-6;Parent=rna-NM_001364957.1;Dbxref=GeneID:15562,GenBank:NM_001364957.1,MGI:MGI:109246;gbkey=mRNA;gene=Htr4;product=5 hydroxytryptamine (serotonin) receptor 4%2C transcript variant 3;transcript_id=NM_001364957.1;extra_copy_number=0
CM058258.1	Liftoff	CDS	61734501	61734526	.	+	.	ID=cds-NP_001351886.1;Parent=rna-NM_001364957.1;Dbxref=CCDS:CCDS89257.1,GeneID:15562,GenBank:NP_001351886.1,MGI:MGI:109246;Name=NP_001351886.1;Note=isoform 3 is encoded by transcript variant 3;gbkey=CDS;gene=Htr4;product=5-hydroxytryptamine receptor 4 isoform 3;protein_id=NP_001351886.1;extra_copy_number=0
CM058258.1	Liftoff	CDS	61805627	61805752	.	+	.	ID=cds-NP_001351886.1;Parent=rna-NM_001364957.1;Dbxref=CCDS:CCDS89257.1,GeneID:15562,GenBank:NP_001351886.1,MGI:MGI:109246;Name=NP_001351886.1;Note=isoform 3 is encoded by transcript variant 3;gbkey=CDS;gene=Htr4;product=5-hydroxytryptamine receptor 4 isoform 3;protein_id=NP_001351886.1;extra_copy_number=0
CM058258.1	Liftoff	CDS	61806985	61807185	.	+	.	ID=cds-NP_001351886.1;Parent=rna-NM_001364957.1;Dbxref=CCDS:CCDS89257.1,GeneID:15562,GenBank:NP_001351886.1,MGI:MGI:109246;Name=NP_001351886.1;Note=isoform 3 is encoded by transcript variant 3;gbkey=CDS;gene=Htr4;product=5-hydroxytryptamine receptor 4 isoform 3;protein_id=NP_001351886.1;extra_copy_number=0
CM058258.1	Liftoff	CDS	61821480	61821633	.	+	.	ID=cds-NP_001351886.1;Parent=rna-NM_001364957.1;Dbxref=CCDS:CCDS89257.1,GeneID:15562,GenBank:NP_001351886.1,MGI:MGI:109246;Name=NP_001351886.1;Note=isoform 3 is encoded by transcript variant 3;gbkey=CDS;gene=Htr4;product=5-hydroxytryptamine receptor 4 isoform 3;protein_id=NP_001351886.1;extra_copy_number=0
CM058258.1	Liftoff	CDS	61830840	61831408	.	+	.	ID=cds-NP_001351886.1;Parent=rna-NM_001364957.1;Dbxref=CCDS:CCDS89257.1,GeneID:15562,GenBank:NP_001351886.1,MGI:MGI:109246;Name=NP_001351886.1;Note=isoform 3 is encoded by transcript variant 3;gbkey=CDS;gene=Htr4;product=5-hydroxytryptamine receptor 4 isoform 3;protein_id=NP_001351886.1;extra_copy_number=0
CM058258.1	Liftoff	CDS	61889855	61889942	.	+	.	ID=cds-NP_001351886.1;Parent=rna-NM_001364957.1;Dbxref=CCDS:CCDS89257.1,GeneID:15562,GenBank:NP_001351886.1,MGI:MGI:109246;Name=NP_001351886.1;Note=isoform 3 is encoded by transcript variant 3;gbkey=CDS;gene=Htr4;product=5-hydroxytryptamine receptor 4 isoform 3;protein_id=NP_001351886.1;extra_copy_number=0
CM058258.1	Liftoff	mRNA	61734454	61890004	.	+	.	ID=rna-NM_001364958.1;Parent=gene-Htr4;Dbxref=GeneID:15562,GenBank:NM_001364958.1,MGI:MGI:109246;Name=NM_001364958.1;gbkey=mRNA;gene=Htr4;product=5 hydroxytryptamine (serotonin) receptor 4%2C transcript variant 4;transcript_id=NM_001364958.1;matches_ref_protein=True;valid_ORF=True;extra_copy_number=0
CM058258.1	Liftoff	exon	61734454	61734526	.	+	.	ID=exon-NM_001364958.1-1;Parent=rna-NM_001364958.1;Dbxref=GeneID:15562,GenBank:NM_001364958.1,MGI:MGI:109246;gbkey=mRNA;gene=Htr4;product=5 hydroxytryptamine (serotonin) receptor 4%2C transcript variant 4;transcript_id=NM_001364958.1;extra_copy_number=0
CM058258.1	Liftoff	exon	61805627	61805752	.	+	.	ID=exon-NM_001364958.1-2;Parent=rna-NM_001364958.1;Dbxref=GeneID:15562,GenBank:NM_001364958.1,MGI:MGI:109246;gbkey=mRNA;gene=Htr4;product=5 hydroxytryptamine (serotonin) receptor 4%2C transcript variant 4;transcript_id=NM_001364958.1;extra_copy_number=0
CM058258.1	Liftoff	exon	61806985	61807185	.	+	.	ID=exon-NM_001364958.1-3;Parent=rna-NM_001364958.1;Dbxref=GeneID:15562,GenBank:NM_001364958.1,MGI:MGI:109246;gbkey=mRNA;gene=Htr4;product=5 hydroxytryptamine (serotonin) receptor 4%2C transcript variant 4;transcript_id=NM_001364958.1;extra_copy_number=0
CM058258.1	Liftoff	exon	61821480	61821633	.	+	.	ID=exon-NM_001364958.1-4;Parent=rna-NM_001364958.1;Dbxref=GeneID:15562,GenBank:NM_001364958.1,MGI:MGI:109246;gbkey=mRNA;gene=Htr4;product=5 hydroxytryptamine (serotonin) receptor 4%2C transcript variant 4;transcript_id=NM_001364958.1;extra_copy_number=0
CM058258.1	Liftoff	exon	61830840	61831408	.	+	.	ID=exon-NM_001364958.1-5;Parent=rna-NM_001364958.1;Dbxref=GeneID:15562,GenBank:NM_001364958.1,MGI:MGI:109246;gbkey=mRNA;gene=Htr4;product=5 hydroxytryptamine (serotonin) receptor 4%2C transcript variant 4;transcript_id=NM_001364958.1;extra_copy_number=0
CM058258.1	Liftoff	exon	61876338	61876400	.	+	.	ID=exon-NM_001364958.1-6;Parent=rna-NM_001364958.1;Dbxref=GeneID:15562,GenBank:NM_001364958.1,MGI:MGI:109246;gbkey=mRNA;gene=Htr4;product=5 hydroxytryptamine (serotonin) receptor 4%2C transcript variant 4;transcript_id=NM_001364958.1;extra_copy_number=0
CM058258.1	Liftoff	exon	61889855	61890004	.	+	.	ID=exon-NM_001364958.1-7;Parent=rna-NM_001364958.1;Dbxref=GeneID:15562,GenBank:NM_001364958.1,MGI:MGI:109246;gbkey=mRNA;gene=Htr4;product=5 hydroxytryptamine (serotonin) receptor 4%2C transcript variant 4;transcript_id=NM_001364958.1;extra_copy_number=0
CM058258.1	Liftoff	CDS	61734501	61734526	.	+	.	ID=cds-NP_001351887.1;Parent=rna-NM_001364958.1;Dbxref=GeneID:15562,GenBank:NP_001351887.1,MGI:MGI:109246;Name=NP_001351887.1;Note=isoform 4 is encoded by transcript variant 4;gbkey=CDS;gene=Htr4;product=5-hydroxytryptamine receptor 4 isoform 4;protein_id=NP_001351887.1;extra_copy_number=0
CM058258.1	Liftoff	CDS	61805627	61805752	.	+	.	ID=cds-NP_001351887.1;Parent=rna-NM_001364958.1;Dbxref=GeneID:15562,GenBank:NP_001351887.1,MGI:MGI:109246;Name=NP_001351887.1;Note=isoform 4 is encoded by transcript variant 4;gbkey=CDS;gene=Htr4;product=5-hydroxytryptamine receptor 4 isoform 4;protein_id=NP_001351887.1;extra_copy_number=0
CM058258.1	Liftoff	CDS	61806985	61807185	.	+	.	ID=cds-NP_001351887.1;Parent=rna-NM_001364958.1;Dbxref=GeneID:15562,GenBank:NP_001351887.1,MGI:MGI:109246;Name=NP_001351887.1;Note=isoform 4 is encoded by transcript variant 4;gbkey=CDS;gene=Htr4;product=5-hydroxytryptamine receptor 4 isoform 4;protein_id=NP_001351887.1;extra_copy_number=0
CM058258.1	Liftoff	CDS	61821480	61821633	.	+	.	ID=cds-NP_001351887.1;Parent=rna-NM_001364958.1;Dbxref=GeneID:15562,GenBank:NP_001351887.1,MGI:MGI:109246;Name=NP_001351887.1;Note=isoform 4 is encoded by transcript variant 4;gbkey=CDS;gene=Htr4;product=5-hydroxytryptamine receptor 4 isoform 4;protein_id=NP_001351887.1;extra_copy_number=0
CM058258.1	Liftoff	CDS	61830840	61831408	.	+	.	ID=cds-NP_001351887.1;Parent=rna-NM_001364958.1;Dbxref=GeneID:15562,GenBank:NP_001351887.1,MGI:MGI:109246;Name=NP_001351887.1;Note=isoform 4 is encoded by transcript variant 4;gbkey=CDS;gene=Htr4;product=5-hydroxytryptamine receptor 4 isoform 4;protein_id=NP_001351887.1;extra_copy_number=0
CM058258.1	Liftoff	CDS	61876338	61876377	.	+	.	ID=cds-NP_001351887.1;Parent=rna-NM_001364958.1;Dbxref=GeneID:15562,GenBank:NP_001351887.1,MGI:MGI:109246;Name=NP_001351887.1;Note=isoform 4 is encoded by transcript variant 4;gbkey=CDS;gene=Htr4;product=5-hydroxytryptamine receptor 4 isoform 4;protein_id=NP_001351887.1;extra_copy_number=0
CM058258.1	Liftoff	mRNA	61734454	61890004	.	+	.	ID=rna-NM_001364959.1;Parent=gene-Htr4;Dbxref=GeneID:15562,GenBank:NM_001364959.1,MGI:MGI:109246;Name=NM_001364959.1;gbkey=mRNA;gene=Htr4;product=5 hydroxytryptamine (serotonin) receptor 4%2C transcript variant 5;transcript_id=NM_001364959.1;matches_ref_protein=True;valid_ORF=True;extra_copy_number=0
CM058258.1	Liftoff	exon	61734454	61734526	.	+	.	ID=exon-NM_001364959.1-1;Parent=rna-NM_001364959.1;Dbxref=GeneID:15562,GenBank:NM_001364959.1,MGI:MGI:109246;gbkey=mRNA;gene=Htr4;product=5 hydroxytryptamine (serotonin) receptor 4%2C transcript variant 5;transcript_id=NM_001364959.1;extra_copy_number=0
CM058258.1	Liftoff	exon	61805627	61805752	.	+	.	ID=exon-NM_001364959.1-2;Parent=rna-NM_001364959.1;Dbxref=GeneID:15562,GenBank:NM_001364959.1,MGI:MGI:109246;gbkey=mRNA;gene=Htr4;product=5 hydroxytryptamine (serotonin) receptor 4%2C transcript variant 5;transcript_id=NM_001364959.1;extra_copy_number=0
CM058258.1	Liftoff	exon	61806985	61807185	.	+	.	ID=exon-NM_001364959.1-3;Parent=rna-NM_001364959.1;Dbxref=GeneID:15562,GenBank:NM_001364959.1,MGI:MGI:109246;gbkey=mRNA;gene=Htr4;product=5 hydroxytryptamine (serotonin) receptor 4%2C transcript variant 5;transcript_id=NM_001364959.1;extra_copy_number=0
CM058258.1	Liftoff	exon	61821480	61821633	.	+	.	ID=exon-NM_001364959.1-4;Parent=rna-NM_001364959.1;Dbxref=GeneID:15562,GenBank:NM_001364959.1,MGI:MGI:109246;gbkey=mRNA;gene=Htr4;product=5 hydroxytryptamine (serotonin) receptor 4%2C transcript variant 5;transcript_id=NM_001364959.1;extra_copy_number=0
CM058258.1	Liftoff	exon	61830840	61831408	.	+	.	ID=exon-NM_001364959.1-5;Parent=rna-NM_001364959.1;Dbxref=GeneID:15562,GenBank:NM_001364959.1,MGI:MGI:109246;gbkey=mRNA;gene=Htr4;product=5 hydroxytryptamine (serotonin) receptor 4%2C transcript variant 5;transcript_id=NM_001364959.1;extra_copy_number=0
CM058258.1	Liftoff	exon	61876362	61876400	.	+	.	ID=exon-NM_001364959.1-6;Parent=rna-NM_001364959.1;Dbxref=GeneID:15562,GenBank:NM_001364959.1,MGI:MGI:109246;gbkey=mRNA;gene=Htr4;product=5 hydroxytryptamine (serotonin) receptor 4%2C transcript variant 5;transcript_id=NM_001364959.1;extra_copy_number=0
CM058258.1	Liftoff	exon	61889855	61890004	.	+	.	ID=exon-NM_001364959.1-7;Parent=rna-NM_001364959.1;Dbxref=GeneID:15562,GenBank:NM_001364959.1,MGI:MGI:109246;gbkey=mRNA;gene=Htr4;product=5 hydroxytryptamine (serotonin) receptor 4%2C transcript variant 5;transcript_id=NM_001364959.1;extra_copy_number=0
CM058258.1	Liftoff	CDS	61734501	61734526	.	+	.	ID=cds-NP_001351888.1;Parent=rna-NM_001364959.1;Dbxref=CCDS:CCDS89256.1,GeneID:15562,GenBank:NP_001351888.1,MGI:MGI:109246;Name=NP_001351888.1;Note=isoform 5 is encoded by transcript variant 5;gbkey=CDS;gene=Htr4;product=5-hydroxytryptamine receptor 4 isoform 5;protein_id=NP_001351888.1;extra_copy_number=0
CM058258.1	Liftoff	CDS	61805627	61805752	.	+	.	ID=cds-NP_001351888.1;Parent=rna-NM_001364959.1;Dbxref=CCDS:CCDS89256.1,GeneID:15562,GenBank:NP_001351888.1,MGI:MGI:109246;Name=NP_001351888.1;Note=isoform 5 is encoded by transcript variant 5;gbkey=CDS;gene=Htr4;product=5-hydroxytryptamine receptor 4 isoform 5;protein_id=NP_001351888.1;extra_copy_number=0
CM058258.1	Liftoff	CDS	61806985	61807185	.	+	.	ID=cds-NP_001351888.1;Parent=rna-NM_001364959.1;Dbxref=CCDS:CCDS89256.1,GeneID:15562,GenBank:NP_001351888.1,MGI:MGI:109246;Name=NP_001351888.1;Note=isoform 5 is encoded by transcript variant 5;gbkey=CDS;gene=Htr4;product=5-hydroxytryptamine receptor 4 isoform 5;protein_id=NP_001351888.1;extra_copy_number=0
CM058258.1	Liftoff	CDS	61821480	61821633	.	+	.	ID=cds-NP_001351888.1;Parent=rna-NM_001364959.1;Dbxref=CCDS:CCDS89256.1,GeneID:15562,GenBank:NP_001351888.1,MGI:MGI:109246;Name=NP_001351888.1;Note=isoform 5 is encoded by transcript variant 5;gbkey=CDS;gene=Htr4;product=5-hydroxytryptamine receptor 4 isoform 5;protein_id=NP_001351888.1;extra_copy_number=0
CM058258.1	Liftoff	CDS	61830840	61831408	.	+	.	ID=cds-NP_001351888.1;Parent=rna-NM_001364959.1;Dbxref=CCDS:CCDS89256.1,GeneID:15562,GenBank:NP_001351888.1,MGI:MGI:109246;Name=NP_001351888.1;Note=isoform 5 is encoded by transcript variant 5;gbkey=CDS;gene=Htr4;product=5-hydroxytryptamine receptor 4 isoform 5;protein_id=NP_001351888.1;extra_copy_number=0
CM058258.1	Liftoff	CDS	61876362	61876377	.	+	.	ID=cds-NP_001351888.1;Parent=rna-NM_001364959.1;Dbxref=CCDS:CCDS89256.1,GeneID:15562,GenBank:NP_001351888.1,MGI:MGI:109246;Name=NP_001351888.1;Note=isoform 5 is encoded by transcript variant 5;gbkey=CDS;gene=Htr4;product=5-hydroxytryptamine receptor 4 isoform 5;protein_id=NP_001351888.1;extra_copy_number=0
CM058258.1	Liftoff	gene	61766080	61799531	.	-	.	ID=gene-Gm36316;Dbxref=GeneID:102640188,MGI:MGI:5595475;Name=Gm36316;description=predicted gene%2C 36316;gbkey=Gene;gene=Gm36316;gene_biotype=lncRNA;coverage=1.0;sequence_ID=1.0;extra_copy_number=0;copy_num_ID=gene-Gm36316_0
CM058258.1	Liftoff	lnc_RNA	61766080	61799531	.	-	.	ID=rna-XR_386277.3;Parent=gene-Gm36316;Dbxref=GeneID:102640188,GenBank:XR_386277.3,MGI:MGI:5595475;Name=XR_386277.3;gbkey=ncRNA;gene=Gm36316;model_evidence=Supporting evidence includes similarity to: 100%25 coverage of the annotated genomic feature by RNAseq alignments%2C including 1 sample with support for all annotated introns;product=predicted gene%2C 36316;transcript_id=XR_386277.3;extra_copy_number=0
CM058258.1	Liftoff	exon	61766080	61767417	.	-	.	ID=exon-XR_386277.3-3;Parent=rna-XR_386277.3;Dbxref=GeneID:102640188,GenBank:XR_386277.3,MGI:MGI:5595475;gbkey=ncRNA;gene=Gm36316;product=predicted gene%2C 36316;transcript_id=XR_386277.3;extra_copy_number=0
CM058258.1	Liftoff	exon	61768168	61768366	.	-	.	ID=exon-XR_386277.3-2;Parent=rna-XR_386277.3;Dbxref=GeneID:102640188,GenBank:XR_386277.3,MGI:MGI:5595475;gbkey=ncRNA;gene=Gm36316;product=predicted gene%2C 36316;transcript_id=XR_386277.3;extra_copy_number=0
CM058258.1	Liftoff	exon	61799415	61799531	.	-	.	ID=exon-XR_386277.3-1;Parent=rna-XR_386277.3;Dbxref=GeneID:102640188,GenBank:XR_386277.3,MGI:MGI:5595475;gbkey=ncRNA;gene=Gm36316;product=predicted gene%2C 36316;transcript_id=XR_386277.3;extra_copy_number=0
CM058258.1	Liftoff	match	61874846	61875682	.	+	.	ID=740f1e40-08ea-4d97-afa3-13a6a18559b4;Target=NG_020098.1 1 837 -;assembly_bases_aln=837;assembly_bases_seq=837;bit_score=1558.75;blast_aligner=1;blast_score=837;common_component=0;e_value=0;filter_score=0;for_remapping=2;gap_count=0;hsp_percent_coverage=100;matchable_bases=837;matched_bases=837;num_ident=837;num_mismatch=0;pct_coverage=100;pct_coverage_hiqual=100;pct_identity_gap=100;pct_identity_gapopen_only=100;pct_identity_ungap=100;rank=1;weighted_identity=1;coverage=1.0;sequence_ID=1.0;extra_copy_number=0;copy_num_ID=740f1e40-08ea-4d97-afa3-13a6a18559b4_0
CM058258.1	Liftoff	pseudogene	61874946	61875582	.	-	.	ID=gene-Gm18653;Dbxref=GeneID:100417503,MGI:MGI:5010838;Name=Gm18653;description=predicted gene%2C 18653;gbkey=Gene;gene=Gm18653;gene_biotype=pseudogene;pseudo=true;coverage=1.0;sequence_ID=1.0;extra_copy_number=0;copy_num_ID=gene-Gm18653_0
CM058258.1	Liftoff	gene	61897492	61942296	.	-	.	ID=gene-Fbxo38;Dbxref=GeneID:107035,MGI:MGI:2444639;Name=Fbxo38;description=F-box protein 38;gbkey=Gene;gene=Fbxo38;gene_biotype=protein_coding;gene_synonym=6030410I24Rik,Moka,SP329;coverage=1.0;sequence_ID=1.0;valid_ORFs=19;extra_copy_number=0;copy_num_ID=gene-Fbxo38_0
CM058258.1	Liftoff	mRNA	61897492	61942296	.	-	.	ID=rna-NM_001361088.1;Parent=gene-Fbxo38;Dbxref=GeneID:107035,GenBank:NM_001361088.1,MGI:MGI:2444639;Name=NM_001361088.1;gbkey=mRNA;gene=Fbxo38;product=F-box protein 38%2C transcript variant 2;transcript_id=NM_001361088.1;matches_ref_protein=True;valid_ORF=True;extra_copy_number=0
CM058258.1	Liftoff	exon	61897492	61898313	.	-	.	ID=exon-NM_001361088.1-22;Parent=rna-NM_001361088.1;Dbxref=GeneID:107035,GenBank:NM_001361088.1,MGI:MGI:2444639;gbkey=mRNA;gene=Fbxo38;product=F-box protein 38%2C transcript variant 2;transcript_id=NM_001361088.1;extra_copy_number=0
CM058258.1	Liftoff	exon	61898908	61899021	.	-	.	ID=exon-NM_001361088.1-21;Parent=rna-NM_001361088.1;Dbxref=GeneID:107035,GenBank:NM_001361088.1,MGI:MGI:2444639;gbkey=mRNA;gene=Fbxo38;product=F-box protein 38%2C transcript variant 2;transcript_id=NM_001361088.1;extra_copy_number=0
CM058258.1	Liftoff	exon	61899371	61899474	.	-	.	ID=exon-NM_001361088.1-20;Parent=rna-NM_001361088.1;Dbxref=GeneID:107035,GenBank:NM_001361088.1,MGI:MGI:2444639;gbkey=mRNA;gene=Fbxo38;product=F-box protein 38%2C transcript variant 2;transcript_id=NM_001361088.1;extra_copy_number=0
CM058258.1	Liftoff	exon	61900037	61900182	.	-	.	ID=exon-NM_001361088.1-19;Parent=rna-NM_001361088.1;Dbxref=GeneID:107035,GenBank:NM_001361088.1,MGI:MGI:2444639;gbkey=mRNA;gene=Fbxo38;product=F-box protein 38%2C transcript variant 2;transcript_id=NM_001361088.1;extra_copy_number=0
CM058258.1	Liftoff	exon	61901267	61901433	.	-	.	ID=exon-NM_001361088.1-18;Parent=rna-NM_001361088.1;Dbxref=GeneID:107035,GenBank:NM_001361088.1,MGI:MGI:2444639;gbkey=mRNA;gene=Fbxo38;product=F-box protein 38%2C transcript variant 2;transcript_id=NM_001361088.1;extra_copy_number=0
CM058258.1	Liftoff	exon	61904143	61904245	.	-	.	ID=exon-NM_001361088.1-17;Parent=rna-NM_001361088.1;Dbxref=GeneID:107035,GenBank:NM_001361088.1,MGI:MGI:2444639;gbkey=mRNA;gene=Fbxo38;product=F-box protein 38%2C transcript variant 2;transcript_id=NM_001361088.1;extra_copy_number=0
CM058258.1	Liftoff	exon	61904447	61904547	.	-	.	ID=exon-NM_001361088.1-16;Parent=rna-NM_001361088.1;Dbxref=GeneID:107035,GenBank:NM_001361088.1,MGI:MGI:2444639;gbkey=mRNA;gene=Fbxo38;product=F-box protein 38%2C transcript variant 2;transcript_id=NM_001361088.1;extra_copy_number=0
CM058258.1	Liftoff	exon	61908453	61908977	.	-	.	ID=exon-NM_001361088.1-15;Parent=rna-NM_001361088.1;Dbxref=GeneID:107035,GenBank:NM_001361088.1,MGI:MGI:2444639;gbkey=mRNA;gene=Fbxo38;product=F-box protein 38%2C transcript variant 2;transcript_id=NM_001361088.1;extra_copy_number=0
CM058258.1	Liftoff	exon	61910397	61910576	.	-	.	ID=exon-NM_001361088.1-14;Parent=rna-NM_001361088.1;Dbxref=GeneID:107035,GenBank:NM_001361088.1,MGI:MGI:2444639;gbkey=mRNA;gene=Fbxo38;product=F-box protein 38%2C transcript variant 2;transcript_id=NM_001361088.1;extra_copy_number=0
CM058258.1	Liftoff	exon	61911925	61912044	.	-	.	ID=exon-NM_001361088.1-13;Parent=rna-NM_001361088.1;Dbxref=GeneID:107035,GenBank:NM_001361088.1,MGI:MGI:2444639;gbkey=mRNA;gene=Fbxo38;product=F-box protein 38%2C transcript variant 2;transcript_id=NM_001361088.1;extra_copy_number=0
CM058258.1	Liftoff	exon	61913187	61913400	.	-	.	ID=exon-NM_001361088.1-12;Parent=rna-NM_001361088.1;Dbxref=GeneID:107035,GenBank:NM_001361088.1,MGI:MGI:2444639;gbkey=mRNA;gene=Fbxo38;product=F-box protein 38%2C transcript variant 2;transcript_id=NM_001361088.1;extra_copy_number=0
CM058258.1	Liftoff	exon	61914116	61914258	.	-	.	ID=exon-NM_001361088.1-11;Parent=rna-NM_001361088.1;Dbxref=GeneID:107035,GenBank:NM_001361088.1,MGI:MGI:2444639;gbkey=mRNA;gene=Fbxo38;product=F-box protein 38%2C transcript variant 2;transcript_id=NM_001361088.1;extra_copy_number=0
CM058258.1	Liftoff	exon	61915783	61915953	.	-	.	ID=exon-NM_001361088.1-10;Parent=rna-NM_001361088.1;Dbxref=GeneID:107035,GenBank:NM_001361088.1,MGI:MGI:2444639;gbkey=mRNA;gene=Fbxo38;product=F-box protein 38%2C transcript variant 2;transcript_id=NM_001361088.1;extra_copy_number=0
CM058258.1	Liftoff	exon	61919565	61919695	.	-	.	ID=exon-NM_001361088.1-9;Parent=rna-NM_001361088.1;Dbxref=GeneID:107035,GenBank:NM_001361088.1,MGI:MGI:2444639;gbkey=mRNA;gene=Fbxo38;product=F-box protein 38%2C transcript variant 2;transcript_id=NM_001361088.1;extra_copy_number=0
CM058258.1	Liftoff	exon	61920610	61920703	.	-	.	ID=exon-NM_001361088.1-8;Parent=rna-NM_001361088.1;Dbxref=GeneID:107035,GenBank:NM_001361088.1,MGI:MGI:2444639;gbkey=mRNA;gene=Fbxo38;product=F-box protein 38%2C transcript variant 2;transcript_id=NM_001361088.1;extra_copy_number=0
CM058258.1	Liftoff	exon	61922985	61923122	.	-	.	ID=exon-NM_001361088.1-7;Parent=rna-NM_001361088.1;Dbxref=GeneID:107035,GenBank:NM_001361088.1,MGI:MGI:2444639;gbkey=mRNA;gene=Fbxo38;product=F-box protein 38%2C transcript variant 2;transcript_id=NM_001361088.1;extra_copy_number=0
CM058258.1	Liftoff	exon	61924122	61924259	.	-	.	ID=exon-NM_001361088.1-6;Parent=rna-NM_001361088.1;Dbxref=GeneID:107035,GenBank:NM_001361088.1,MGI:MGI:2444639;gbkey=mRNA;gene=Fbxo38;product=F-box protein 38%2C transcript variant 2;transcript_id=NM_001361088.1;extra_copy_number=0
CM058258.1	Liftoff	exon	61926942	61927107	.	-	.	ID=exon-NM_001361088.1-5;Parent=rna-NM_001361088.1;Dbxref=GeneID:107035,GenBank:NM_001361088.1,MGI:MGI:2444639;gbkey=mRNA;gene=Fbxo38;product=F-box protein 38%2C transcript variant 2;transcript_id=NM_001361088.1;extra_copy_number=0
CM058258.1	Liftoff	exon	61927334	61927497	.	-	.	ID=exon-NM_001361088.1-4;Parent=rna-NM_001361088.1;Dbxref=GeneID:107035,GenBank:NM_001361088.1,MGI:MGI:2444639;gbkey=mRNA;gene=Fbxo38;product=F-box protein 38%2C transcript variant 2;transcript_id=NM_001361088.1;extra_copy_number=0
CM058258.1	Liftoff	exon	61929549	61929682	.	-	.	ID=exon-NM_001361088.1-3;Parent=rna-NM_001361088.1;Dbxref=GeneID:107035,GenBank:NM_001361088.1,MGI:MGI:2444639;gbkey=mRNA;gene=Fbxo38;product=F-box protein 38%2C transcript variant 2;transcript_id=NM_001361088.1;extra_copy_number=0
CM058258.1	Liftoff	exon	61934314	61934479	.	-	.	ID=exon-NM_001361088.1-2;Parent=rna-NM_001361088.1;Dbxref=GeneID:107035,GenBank:NM_001361088.1,MGI:MGI:2444639;gbkey=mRNA;gene=Fbxo38;product=F-box protein 38%2C transcript variant 2;transcript_id=NM_001361088.1;extra_copy_number=0
CM058258.1	Liftoff	exon	61942045	61942296	.	-	.	ID=exon-NM_001361088.1-1;Parent=rna-NM_001361088.1;Dbxref=GeneID:107035,GenBank:NM_001361088.1,MGI:MGI:2444639;gbkey=mRNA;gene=Fbxo38;product=F-box protein 38%2C transcript variant 2;transcript_id=NM_001361088.1;extra_copy_number=0
CM058258.1	Liftoff	CDS	61898135	61898313	.	-	.	ID=cds-NP_001348017.1;Parent=rna-NM_001361088.1;Dbxref=GeneID:107035,GenBank:NP_001348017.1,MGI:MGI:2444639;Name=NP_001348017.1;Note=isoform 2 is encoded by transcript variant 2;gbkey=CDS;gene=Fbxo38;product=F-box only protein 38 isoform 2;protein_id=NP_001348017.1;extra_copy_number=0
CM058258.1	Liftoff	CDS	61898908	61899021	.	-	.	ID=cds-NP_001348017.1;Parent=rna-NM_001361088.1;Dbxref=GeneID:107035,GenBank:NP_001348017.1,MGI:MGI:2444639;Name=NP_001348017.1;Note=isoform 2 is encoded by transcript variant 2;gbkey=CDS;gene=Fbxo38;product=F-box only protein 38 isoform 2;protein_id=NP_001348017.1;extra_copy_number=0
CM058258.1	Liftoff	CDS	61899371	61899474	.	-	.	ID=cds-NP_001348017.1;Parent=rna-NM_001361088.1;Dbxref=GeneID:107035,GenBank:NP_001348017.1,MGI:MGI:2444639;Name=NP_001348017.1;Note=isoform 2 is encoded by transcript variant 2;gbkey=CDS;gene=Fbxo38;product=F-box only protein 38 isoform 2;protein_id=NP_001348017.1;extra_copy_number=0
CM058258.1	Liftoff	CDS	61900037	61900182	.	-	.	ID=cds-NP_001348017.1;Parent=rna-NM_001361088.1;Dbxref=GeneID:107035,GenBank:NP_001348017.1,MGI:MGI:2444639;Name=NP_001348017.1;Note=isoform 2 is encoded by transcript variant 2;gbkey=CDS;gene=Fbxo38;product=F-box only protein 38 isoform 2;protein_id=NP_001348017.1;extra_copy_number=0
CM058258.1	Liftoff	CDS	61901267	61901433	.	-	.	ID=cds-NP_001348017.1;Parent=rna-NM_001361088.1;Dbxref=GeneID:107035,GenBank:NP_001348017.1,MGI:MGI:2444639;Name=NP_001348017.1;Note=isoform 2 is encoded by transcript variant 2;gbkey=CDS;gene=Fbxo38;product=F-box only protein 38 isoform 2;protein_id=NP_001348017.1;extra_copy_number=0
CM058258.1	Liftoff	CDS	61904143	61904245	.	-	.	ID=cds-NP_001348017.1;Parent=rna-NM_001361088.1;Dbxref=GeneID:107035,GenBank:NP_001348017.1,MGI:MGI:2444639;Name=NP_001348017.1;Note=isoform 2 is encoded by transcript variant 2;gbkey=CDS;gene=Fbxo38;product=F-box only protein 38 isoform 2;protein_id=NP_001348017.1;extra_copy_number=0
CM058258.1	Liftoff	CDS	61904447	61904547	.	-	.	ID=cds-NP_001348017.1;Parent=rna-NM_001361088.1;Dbxref=GeneID:107035,GenBank:NP_001348017.1,MGI:MGI:2444639;Name=NP_001348017.1;Note=isoform 2 is encoded by transcript variant 2;gbkey=CDS;gene=Fbxo38;product=F-box only protein 38 isoform 2;protein_id=NP_001348017.1;extra_copy_number=0
CM058258.1	Liftoff	CDS	61908453	61908977	.	-	.	ID=cds-NP_001348017.1;Parent=rna-NM_001361088.1;Dbxref=GeneID:107035,GenBank:NP_001348017.1,MGI:MGI:2444639;Name=NP_001348017.1;Note=isoform 2 is encoded by transcript variant 2;gbkey=CDS;gene=Fbxo38;product=F-box only protein 38 isoform 2;protein_id=NP_001348017.1;extra_copy_number=0
CM058258.1	Liftoff	CDS	61910397	61910576	.	-	.	ID=cds-NP_001348017.1;Parent=rna-NM_001361088.1;Dbxref=GeneID:107035,GenBank:NP_001348017.1,MGI:MGI:2444639;Name=NP_001348017.1;Note=isoform 2 is encoded by transcript variant 2;gbkey=CDS;gene=Fbxo38;product=F-box only protein 38 isoform 2;protein_id=NP_001348017.1;extra_copy_number=0
CM058258.1	Liftoff	CDS	61911925	61912044	.	-	.	ID=cds-NP_001348017.1;Parent=rna-NM_001361088.1;Dbxref=GeneID:107035,GenBank:NP_001348017.1,MGI:MGI:2444639;Name=NP_001348017.1;Note=isoform 2 is encoded by transcript variant 2;gbkey=CDS;gene=Fbxo38;product=F-box only protein 38 isoform 2;protein_id=NP_001348017.1;extra_copy_number=0
CM058258.1	Liftoff	CDS	61913187	61913400	.	-	.	ID=cds-NP_001348017.1;Parent=rna-NM_001361088.1;Dbxref=GeneID:107035,GenBank:NP_001348017.1,MGI:MGI:2444639;Name=NP_001348017.1;Note=isoform 2 is encoded by transcript variant 2;gbkey=CDS;gene=Fbxo38;product=F-box only protein 38 isoform 2;protein_id=NP_001348017.1;extra_copy_number=0
CM058258.1	Liftoff	CDS	61914116	61914258	.	-	.	ID=cds-NP_001348017.1;Parent=rna-NM_001361088.1;Dbxref=GeneID:107035,GenBank:NP_001348017.1,MGI:MGI:2444639;Name=NP_001348017.1;Note=isoform 2 is encoded by transcript variant 2;gbkey=CDS;gene=Fbxo38;product=F-box only protein 38 isoform 2;protein_id=NP_001348017.1;extra_copy_number=0
CM058258.1	Liftoff	CDS	61915783	61915953	.	-	.	ID=cds-NP_001348017.1;Parent=rna-NM_001361088.1;Dbxref=GeneID:107035,GenBank:NP_001348017.1,MGI:MGI:2444639;Name=NP_001348017.1;Note=isoform 2 is encoded by transcript variant 2;gbkey=CDS;gene=Fbxo38;product=F-box only protein 38 isoform 2;protein_id=NP_001348017.1;extra_copy_number=0
CM058258.1	Liftoff	CDS	61919565	61919695	.	-	.	ID=cds-NP_001348017.1;Parent=rna-NM_001361088.1;Dbxref=GeneID:107035,GenBank:NP_001348017.1,MGI:MGI:2444639;Name=NP_001348017.1;Note=isoform 2 is encoded by transcript variant 2;gbkey=CDS;gene=Fbxo38;product=F-box only protein 38 isoform 2;protein_id=NP_001348017.1;extra_copy_number=0
CM058258.1	Liftoff	CDS	61920610	61920703	.	-	.	ID=cds-NP_001348017.1;Parent=rna-NM_001361088.1;Dbxref=GeneID:107035,GenBank:NP_001348017.1,MGI:MGI:2444639;Name=NP_001348017.1;Note=isoform 2 is encoded by transcript variant 2;gbkey=CDS;gene=Fbxo38;product=F-box only protein 38 isoform 2;protein_id=NP_001348017.1;extra_copy_number=0
CM058258.1	Liftoff	CDS	61922985	61923122	.	-	.	ID=cds-NP_001348017.1;Parent=rna-NM_001361088.1;Dbxref=GeneID:107035,GenBank:NP_001348017.1,MGI:MGI:2444639;Name=NP_001348017.1;Note=isoform 2 is encoded by transcript variant 2;gbkey=CDS;gene=Fbxo38;product=F-box only protein 38 isoform 2;protein_id=NP_001348017.1;extra_copy_number=0
CM058258.1	Liftoff	CDS	61924122	61924259	.	-	.	ID=cds-NP_001348017.1;Parent=rna-NM_001361088.1;Dbxref=GeneID:107035,GenBank:NP_001348017.1,MGI:MGI:2444639;Name=NP_001348017.1;Note=isoform 2 is encoded by transcript variant 2;gbkey=CDS;gene=Fbxo38;product=F-box only protein 38 isoform 2;protein_id=NP_001348017.1;extra_copy_number=0
CM058258.1	Liftoff	CDS	61926942	61927107	.	-	.	ID=cds-NP_001348017.1;Parent=rna-NM_001361088.1;Dbxref=GeneID:107035,GenBank:NP_001348017.1,MGI:MGI:2444639;Name=NP_001348017.1;Note=isoform 2 is encoded by transcript variant 2;gbkey=CDS;gene=Fbxo38;product=F-box only protein 38 isoform 2;protein_id=NP_001348017.1;extra_copy_number=0
CM058258.1	Liftoff	CDS	61927334	61927497	.	-	.	ID=cds-NP_001348017.1;Parent=rna-NM_001361088.1;Dbxref=GeneID:107035,GenBank:NP_001348017.1,MGI:MGI:2444639;Name=NP_001348017.1;Note=isoform 2 is encoded by transcript variant 2;gbkey=CDS;gene=Fbxo38;product=F-box only protein 38 isoform 2;protein_id=NP_001348017.1;extra_copy_number=0
CM058258.1	Liftoff	CDS	61929549	61929682	.	-	.	ID=cds-NP_001348017.1;Parent=rna-NM_001361088.1;Dbxref=GeneID:107035,GenBank:NP_001348017.1,MGI:MGI:2444639;Name=NP_001348017.1;Note=isoform 2 is encoded by transcript variant 2;gbkey=CDS;gene=Fbxo38;product=F-box only protein 38 isoform 2;protein_id=NP_001348017.1;extra_copy_number=0
CM058258.1	Liftoff	CDS	61934314	61934441	.	-	.	ID=cds-NP_001348017.1;Parent=rna-NM_001361088.1;Dbxref=GeneID:107035,GenBank:NP_001348017.1,MGI:MGI:2444639;Name=NP_001348017.1;Note=isoform 2 is encoded by transcript variant 2;gbkey=CDS;gene=Fbxo38;product=F-box only protein 38 isoform 2;protein_id=NP_001348017.1;extra_copy_number=0
CM058258.1	Liftoff	mRNA	61897492	61942296	.	-	.	ID=rna-NM_001361089.1;Parent=gene-Fbxo38;Dbxref=GeneID:107035,GenBank:NM_001361089.1,MGI:MGI:2444639;Name=NM_001361089.1;gbkey=mRNA;gene=Fbxo38;product=F-box protein 38%2C transcript variant 3;transcript_id=NM_001361089.1;matches_ref_protein=True;valid_ORF=True;extra_copy_number=0
CM058258.1	Liftoff	exon	61897492	61898313	.	-	.	ID=exon-NM_001361089.1-23;Parent=rna-NM_001361089.1;Dbxref=GeneID:107035,GenBank:NM_001361089.1,MGI:MGI:2444639;gbkey=mRNA;gene=Fbxo38;product=F-box protein 38%2C transcript variant 3;transcript_id=NM_001361089.1;extra_copy_number=0
CM058258.1	Liftoff	exon	61898908	61899021	.	-	.	ID=exon-NM_001361089.1-22;Parent=rna-NM_001361089.1;Dbxref=GeneID:107035,GenBank:NM_001361089.1,MGI:MGI:2444639;gbkey=mRNA;gene=Fbxo38;product=F-box protein 38%2C transcript variant 3;transcript_id=NM_001361089.1;extra_copy_number=0
CM058258.1	Liftoff	exon	61899371	61899474	.	-	.	ID=exon-NM_001361089.1-21;Parent=rna-NM_001361089.1;Dbxref=GeneID:107035,GenBank:NM_001361089.1,MGI:MGI:2444639;gbkey=mRNA;gene=Fbxo38;product=F-box protein 38%2C transcript variant 3;transcript_id=NM_001361089.1;extra_copy_number=0
CM058258.1	Liftoff	exon	61900037	61900182	.	-	.	ID=exon-NM_001361089.1-20;Parent=rna-NM_001361089.1;Dbxref=GeneID:107035,GenBank:NM_001361089.1,MGI:MGI:2444639;gbkey=mRNA;gene=Fbxo38;product=F-box protein 38%2C transcript variant 3;transcript_id=NM_001361089.1;extra_copy_number=0
CM058258.1	Liftoff	exon	61901267	61901433	.	-	.	ID=exon-NM_001361089.1-19;Parent=rna-NM_001361089.1;Dbxref=GeneID:107035,GenBank:NM_001361089.1,MGI:MGI:2444639;gbkey=mRNA;gene=Fbxo38;product=F-box protein 38%2C transcript variant 3;transcript_id=NM_001361089.1;extra_copy_number=0
CM058258.1	Liftoff	exon	61904143	61904245	.	-	.	ID=exon-NM_001361089.1-18;Parent=rna-NM_001361089.1;Dbxref=GeneID:107035,GenBank:NM_001361089.1,MGI:MGI:2444639;gbkey=mRNA;gene=Fbxo38;product=F-box protein 38%2C transcript variant 3;transcript_id=NM_001361089.1;extra_copy_number=0
CM058258.1	Liftoff	exon	61904447	61904547	.	-	.	ID=exon-NM_001361089.1-17;Parent=rna-NM_001361089.1;Dbxref=GeneID:107035,GenBank:NM_001361089.1,MGI:MGI:2444639;gbkey=mRNA;gene=Fbxo38;product=F-box protein 38%2C transcript variant 3;transcript_id=NM_001361089.1;extra_copy_number=0
CM058258.1	Liftoff	exon	61908228	61908980	.	-	.	ID=exon-NM_001361089.1-16;Parent=rna-NM_001361089.1;Dbxref=GeneID:107035,GenBank:NM_001361089.1,MGI:MGI:2444639;gbkey=mRNA;gene=Fbxo38;product=F-box protein 38%2C transcript variant 3;transcript_id=NM_001361089.1;extra_copy_number=0
CM058258.1	Liftoff	exon	61910397	61910576	.	-	.	ID=exon-NM_001361089.1-15;Parent=rna-NM_001361089.1;Dbxref=GeneID:107035,GenBank:NM_001361089.1,MGI:MGI:2444639;gbkey=mRNA;gene=Fbxo38;product=F-box protein 38%2C transcript variant 3;transcript_id=NM_001361089.1;extra_copy_number=0
CM058258.1	Liftoff	exon	61911925	61912044	.	-	.	ID=exon-NM_001361089.1-14;Parent=rna-NM_001361089.1;Dbxref=GeneID:107035,GenBank:NM_001361089.1,MGI:MGI:2444639;gbkey=mRNA;gene=Fbxo38;product=F-box protein 38%2C transcript variant 3;transcript_id=NM_001361089.1;extra_copy_number=0
CM058258.1	Liftoff	exon	61913187	61913400	.	-	.	ID=exon-NM_001361089.1-13;Parent=rna-NM_001361089.1;Dbxref=GeneID:107035,GenBank:NM_001361089.1,MGI:MGI:2444639;gbkey=mRNA;gene=Fbxo38;product=F-box protein 38%2C transcript variant 3;transcript_id=NM_001361089.1;extra_copy_number=0
CM058258.1	Liftoff	exon	61914116	61914258	.	-	.	ID=exon-NM_001361089.1-12;Parent=rna-NM_001361089.1;Dbxref=GeneID:107035,GenBank:NM_001361089.1,MGI:MGI:2444639;gbkey=mRNA;gene=Fbxo38;product=F-box protein 38%2C transcript variant 3;transcript_id=NM_001361089.1;extra_copy_number=0
CM058258.1	Liftoff	exon	61914781	61914923	.	-	.	ID=exon-NM_001361089.1-11;Parent=rna-NM_001361089.1;Dbxref=GeneID:107035,GenBank:NM_001361089.1,MGI:MGI:2444639;gbkey=mRNA;gene=Fbxo38;product=F-box protein 38%2C transcript variant 3;transcript_id=NM_001361089.1;extra_copy_number=0
CM058258.1	Liftoff	exon	61915783	61915953	.	-	.	ID=exon-NM_001361089.1-10;Parent=rna-NM_001361089.1;Dbxref=GeneID:107035,GenBank:NM_001361089.1,MGI:MGI:2444639;gbkey=mRNA;gene=Fbxo38;product=F-box protein 38%2C transcript variant 3;transcript_id=NM_001361089.1;extra_copy_number=0
CM058258.1	Liftoff	exon	61919565	61919695	.	-	.	ID=exon-NM_001361089.1-9;Parent=rna-NM_001361089.1;Dbxref=GeneID:107035,GenBank:NM_001361089.1,MGI:MGI:2444639;gbkey=mRNA;gene=Fbxo38;product=F-box protein 38%2C transcript variant 3;transcript_id=NM_001361089.1;extra_copy_number=0
CM058258.1	Liftoff	exon	61920610	61920703	.	-	.	ID=exon-NM_001361089.1-8;Parent=rna-NM_001361089.1;Dbxref=GeneID:107035,GenBank:NM_001361089.1,MGI:MGI:2444639;gbkey=mRNA;gene=Fbxo38;product=F-box protein 38%2C transcript variant 3;transcript_id=NM_001361089.1;extra_copy_number=0
CM058258.1	Liftoff	exon	61922985	61923122	.	-	.	ID=exon-NM_001361089.1-7;Parent=rna-NM_001361089.1;Dbxref=GeneID:107035,GenBank:NM_001361089.1,MGI:MGI:2444639;gbkey=mRNA;gene=Fbxo38;product=F-box protein 38%2C transcript variant 3;transcript_id=NM_001361089.1;extra_copy_number=0
CM058258.1	Liftoff	exon	61924122	61924259	.	-	.	ID=exon-NM_001361089.1-6;Parent=rna-NM_001361089.1;Dbxref=GeneID:107035,GenBank:NM_001361089.1,MGI:MGI:2444639;gbkey=mRNA;gene=Fbxo38;product=F-box protein 38%2C transcript variant 3;transcript_id=NM_001361089.1;extra_copy_number=0
CM058258.1	Liftoff	exon	61926942	61927107	.	-	.	ID=exon-NM_001361089.1-5;Parent=rna-NM_001361089.1;Dbxref=GeneID:107035,GenBank:NM_001361089.1,MGI:MGI:2444639;gbkey=mRNA;gene=Fbxo38;product=F-box protein 38%2C transcript variant 3;transcript_id=NM_001361089.1;extra_copy_number=0
CM058258.1	Liftoff	exon	61927334	61927497	.	-	.	ID=exon-NM_001361089.1-4;Parent=rna-NM_001361089.1;Dbxref=GeneID:107035,GenBank:NM_001361089.1,MGI:MGI:2444639;gbkey=mRNA;gene=Fbxo38;product=F-box protein 38%2C transcript variant 3;transcript_id=NM_001361089.1;extra_copy_number=0
CM058258.1	Liftoff	exon	61929549	61929682	.	-	.	ID=exon-NM_001361089.1-3;Parent=rna-NM_001361089.1;Dbxref=GeneID:107035,GenBank:NM_001361089.1,MGI:MGI:2444639;gbkey=mRNA;gene=Fbxo38;product=F-box protein 38%2C transcript variant 3;transcript_id=NM_001361089.1;extra_copy_number=0
CM058258.1	Liftoff	exon	61934314	61934479	.	-	.	ID=exon-NM_001361089.1-2;Parent=rna-NM_001361089.1;Dbxref=GeneID:107035,GenBank:NM_001361089.1,MGI:MGI:2444639;gbkey=mRNA;gene=Fbxo38;product=F-box protein 38%2C transcript variant 3;transcript_id=NM_001361089.1;extra_copy_number=0
CM058258.1	Liftoff	exon	61942086	61942296	.	-	.	ID=exon-NM_001361089.1-1;Parent=rna-NM_001361089.1;Dbxref=GeneID:107035,GenBank:NM_001361089.1,MGI:MGI:2444639;gbkey=mRNA;gene=Fbxo38;product=F-box protein 38%2C transcript variant 3;transcript_id=NM_001361089.1;extra_copy_number=0
CM058258.1	Liftoff	CDS	61898135	61898313	.	-	.	ID=cds-NP_001348018.1;Parent=rna-NM_001361089.1;Dbxref=GeneID:107035,GenBank:NP_001348018.1,MGI:MGI:2444639;Name=NP_001348018.1;Note=isoform 3 is encoded by transcript variant 3;gbkey=CDS;gene=Fbxo38;product=F-box only protein 38 isoform 3;protein_id=NP_001348018.1;extra_copy_number=0
CM058258.1	Liftoff	CDS	61898908	61899021	.	-	.	ID=cds-NP_001348018.1;Parent=rna-NM_001361089.1;Dbxref=GeneID:107035,GenBank:NP_001348018.1,MGI:MGI:2444639;Name=NP_001348018.1;Note=isoform 3 is encoded by transcript variant 3;gbkey=CDS;gene=Fbxo38;product=F-box only protein 38 isoform 3;protein_id=NP_001348018.1;extra_copy_number=0
CM058258.1	Liftoff	CDS	61899371	61899474	.	-	.	ID=cds-NP_001348018.1;Parent=rna-NM_001361089.1;Dbxref=GeneID:107035,GenBank:NP_001348018.1,MGI:MGI:2444639;Name=NP_001348018.1;Note=isoform 3 is encoded by transcript variant 3;gbkey=CDS;gene=Fbxo38;product=F-box only protein 38 isoform 3;protein_id=NP_001348018.1;extra_copy_number=0
CM058258.1	Liftoff	CDS	61900037	61900182	.	-	.	ID=cds-NP_001348018.1;Parent=rna-NM_001361089.1;Dbxref=GeneID:107035,GenBank:NP_001348018.1,MGI:MGI:2444639;Name=NP_001348018.1;Note=isoform 3 is encoded by transcript variant 3;gbkey=CDS;gene=Fbxo38;product=F-box only protein 38 isoform 3;protein_id=NP_001348018.1;extra_copy_number=0
CM058258.1	Liftoff	CDS	61901267	61901433	.	-	.	ID=cds-NP_001348018.1;Parent=rna-NM_001361089.1;Dbxref=GeneID:107035,GenBank:NP_001348018.1,MGI:MGI:2444639;Name=NP_001348018.1;Note=isoform 3 is encoded by transcript variant 3;gbkey=CDS;gene=Fbxo38;product=F-box only protein 38 isoform 3;protein_id=NP_001348018.1;extra_copy_number=0
CM058258.1	Liftoff	CDS	61904143	61904245	.	-	.	ID=cds-NP_001348018.1;Parent=rna-NM_001361089.1;Dbxref=GeneID:107035,GenBank:NP_001348018.1,MGI:MGI:2444639;Name=NP_001348018.1;Note=isoform 3 is encoded by transcript variant 3;gbkey=CDS;gene=Fbxo38;product=F-box only protein 38 isoform 3;protein_id=NP_001348018.1;extra_copy_number=0
CM058258.1	Liftoff	CDS	61904447	61904547	.	-	.	ID=cds-NP_001348018.1;Parent=rna-NM_001361089.1;Dbxref=GeneID:107035,GenBank:NP_001348018.1,MGI:MGI:2444639;Name=NP_001348018.1;Note=isoform 3 is encoded by transcript variant 3;gbkey=CDS;gene=Fbxo38;product=F-box only protein 38 isoform 3;protein_id=NP_001348018.1;extra_copy_number=0
CM058258.1	Liftoff	CDS	61908228	61908980	.	-	.	ID=cds-NP_001348018.1;Parent=rna-NM_001361089.1;Dbxref=GeneID:107035,GenBank:NP_001348018.1,MGI:MGI:2444639;Name=NP_001348018.1;Note=isoform 3 is encoded by transcript variant 3;gbkey=CDS;gene=Fbxo38;product=F-box only protein 38 isoform 3;protein_id=NP_001348018.1;extra_copy_number=0
CM058258.1	Liftoff	CDS	61910397	61910576	.	-	.	ID=cds-NP_001348018.1;Parent=rna-NM_001361089.1;Dbxref=GeneID:107035,GenBank:NP_001348018.1,MGI:MGI:2444639;Name=NP_001348018.1;Note=isoform 3 is encoded by transcript variant 3;gbkey=CDS;gene=Fbxo38;product=F-box only protein 38 isoform 3;protein_id=NP_001348018.1;extra_copy_number=0
CM058258.1	Liftoff	CDS	61911925	61912044	.	-	.	ID=cds-NP_001348018.1;Parent=rna-NM_001361089.1;Dbxref=GeneID:107035,GenBank:NP_001348018.1,MGI:MGI:2444639;Name=NP_001348018.1;Note=isoform 3 is encoded by transcript variant 3;gbkey=CDS;gene=Fbxo38;product=F-box only protein 38 isoform 3;protein_id=NP_001348018.1;extra_copy_number=0
CM058258.1	Liftoff	CDS	61913187	61913400	.	-	.	ID=cds-NP_001348018.1;Parent=rna-NM_001361089.1;Dbxref=GeneID:107035,GenBank:NP_001348018.1,MGI:MGI:2444639;Name=NP_001348018.1;Note=isoform 3 is encoded by transcript variant 3;gbkey=CDS;gene=Fbxo38;product=F-box only protein 38 isoform 3;protein_id=NP_001348018.1;extra_copy_number=0
CM058258.1	Liftoff	CDS	61914116	61914258	.	-	.	ID=cds-NP_001348018.1;Parent=rna-NM_001361089.1;Dbxref=GeneID:107035,GenBank:NP_001348018.1,MGI:MGI:2444639;Name=NP_001348018.1;Note=isoform 3 is encoded by transcript variant 3;gbkey=CDS;gene=Fbxo38;product=F-box only protein 38 isoform 3;protein_id=NP_001348018.1;extra_copy_number=0
CM058258.1	Liftoff	CDS	61914781	61914802	.	-	.	ID=cds-NP_001348018.1;Parent=rna-NM_001361089.1;Dbxref=GeneID:107035,GenBank:NP_001348018.1,MGI:MGI:2444639;Name=NP_001348018.1;Note=isoform 3 is encoded by transcript variant 3;gbkey=CDS;gene=Fbxo38;product=F-box only protein 38 isoform 3;protein_id=NP_001348018.1;extra_copy_number=0
CM058258.1	Liftoff	mRNA	61897492	61942296	.	-	.	ID=rna-NM_001361090.1;Parent=gene-Fbxo38;Dbxref=GeneID:107035,GenBank:NM_001361090.1,MGI:MGI:2444639;Name=NM_001361090.1;gbkey=mRNA;gene=Fbxo38;product=F-box protein 38%2C transcript variant 1;transcript_id=NM_001361090.1;matches_ref_protein=True;valid_ORF=True;extra_copy_number=0
CM058258.1	Liftoff	exon	61897492	61898313	.	-	.	ID=exon-NM_001361090.1-22;Parent=rna-NM_001361090.1;Dbxref=GeneID:107035,GenBank:NM_001361090.1,MGI:MGI:2444639;gbkey=mRNA;gene=Fbxo38;product=F-box protein 38%2C transcript variant 1;transcript_id=NM_001361090.1;extra_copy_number=0
CM058258.1	Liftoff	exon	61898908	61899021	.	-	.	ID=exon-NM_001361090.1-21;Parent=rna-NM_001361090.1;Dbxref=GeneID:107035,GenBank:NM_001361090.1,MGI:MGI:2444639;gbkey=mRNA;gene=Fbxo38;product=F-box protein 38%2C transcript variant 1;transcript_id=NM_001361090.1;extra_copy_number=0
CM058258.1	Liftoff	exon	61899371	61899474	.	-	.	ID=exon-NM_001361090.1-20;Parent=rna-NM_001361090.1;Dbxref=GeneID:107035,GenBank:NM_001361090.1,MGI:MGI:2444639;gbkey=mRNA;gene=Fbxo38;product=F-box protein 38%2C transcript variant 1;transcript_id=NM_001361090.1;extra_copy_number=0
CM058258.1	Liftoff	exon	61900037	61900182	.	-	.	ID=exon-NM_001361090.1-19;Parent=rna-NM_001361090.1;Dbxref=GeneID:107035,GenBank:NM_001361090.1,MGI:MGI:2444639;gbkey=mRNA;gene=Fbxo38;product=F-box protein 38%2C transcript variant 1;transcript_id=NM_001361090.1;extra_copy_number=0
CM058258.1	Liftoff	exon	61901267	61901433	.	-	.	ID=exon-NM_001361090.1-18;Parent=rna-NM_001361090.1;Dbxref=GeneID:107035,GenBank:NM_001361090.1,MGI:MGI:2444639;gbkey=mRNA;gene=Fbxo38;product=F-box protein 38%2C transcript variant 1;transcript_id=NM_001361090.1;extra_copy_number=0
CM058258.1	Liftoff	exon	61904143	61904245	.	-	.	ID=exon-NM_001361090.1-17;Parent=rna-NM_001361090.1;Dbxref=GeneID:107035,GenBank:NM_001361090.1,MGI:MGI:2444639;gbkey=mRNA;gene=Fbxo38;product=F-box protein 38%2C transcript variant 1;transcript_id=NM_001361090.1;extra_copy_number=0
CM058258.1	Liftoff	exon	61904447	61904547	.	-	.	ID=exon-NM_001361090.1-16;Parent=rna-NM_001361090.1;Dbxref=GeneID:107035,GenBank:NM_001361090.1,MGI:MGI:2444639;gbkey=mRNA;gene=Fbxo38;product=F-box protein 38%2C transcript variant 1;transcript_id=NM_001361090.1;extra_copy_number=0
CM058258.1	Liftoff	exon	61908228	61908980	.	-	.	ID=exon-NM_001361090.1-15;Parent=rna-NM_001361090.1;Dbxref=GeneID:107035,GenBank:NM_001361090.1,MGI:MGI:2444639;gbkey=mRNA;gene=Fbxo38;product=F-box protein 38%2C transcript variant 1;transcript_id=NM_001361090.1;extra_copy_number=0
CM058258.1	Liftoff	exon	61910397	61910576	.	-	.	ID=exon-NM_001361090.1-14;Parent=rna-NM_001361090.1;Dbxref=GeneID:107035,GenBank:NM_001361090.1,MGI:MGI:2444639;gbkey=mRNA;gene=Fbxo38;product=F-box protein 38%2C transcript variant 1;transcript_id=NM_001361090.1;extra_copy_number=0
CM058258.1	Liftoff	exon	61911925	61912044	.	-	.	ID=exon-NM_001361090.1-13;Parent=rna-NM_001361090.1;Dbxref=GeneID:107035,GenBank:NM_001361090.1,MGI:MGI:2444639;gbkey=mRNA;gene=Fbxo38;product=F-box protein 38%2C transcript variant 1;transcript_id=NM_001361090.1;extra_copy_number=0
CM058258.1	Liftoff	exon	61913187	61913400	.	-	.	ID=exon-NM_001361090.1-12;Parent=rna-NM_001361090.1;Dbxref=GeneID:107035,GenBank:NM_001361090.1,MGI:MGI:2444639;gbkey=mRNA;gene=Fbxo38;product=F-box protein 38%2C transcript variant 1;transcript_id=NM_001361090.1;extra_copy_number=0
CM058258.1	Liftoff	exon	61914116	61914258	.	-	.	ID=exon-NM_001361090.1-11;Parent=rna-NM_001361090.1;Dbxref=GeneID:107035,GenBank:NM_001361090.1,MGI:MGI:2444639;gbkey=mRNA;gene=Fbxo38;product=F-box protein 38%2C transcript variant 1;transcript_id=NM_001361090.1;extra_copy_number=0
CM058258.1	Liftoff	exon	61915783	61915953	.	-	.	ID=exon-NM_001361090.1-10;Parent=rna-NM_001361090.1;Dbxref=GeneID:107035,GenBank:NM_001361090.1,MGI:MGI:2444639;gbkey=mRNA;gene=Fbxo38;product=F-box protein 38%2C transcript variant 1;transcript_id=NM_001361090.1;extra_copy_number=0
CM058258.1	Liftoff	exon	61919565	61919695	.	-	.	ID=exon-NM_001361090.1-9;Parent=rna-NM_001361090.1;Dbxref=GeneID:107035,GenBank:NM_001361090.1,MGI:MGI:2444639;gbkey=mRNA;gene=Fbxo38;product=F-box protein 38%2C transcript variant 1;transcript_id=NM_001361090.1;extra_copy_number=0
CM058258.1	Liftoff	exon	61920610	61920703	.	-	.	ID=exon-NM_001361090.1-8;Parent=rna-NM_001361090.1;Dbxref=GeneID:107035,GenBank:NM_001361090.1,MGI:MGI:2444639;gbkey=mRNA;gene=Fbxo38;product=F-box protein 38%2C transcript variant 1;transcript_id=NM_001361090.1;extra_copy_number=0
CM058258.1	Liftoff	exon	61922985	61923122	.	-	.	ID=exon-NM_001361090.1-7;Parent=rna-NM_001361090.1;Dbxref=GeneID:107035,GenBank:NM_001361090.1,MGI:MGI:2444639;gbkey=mRNA;gene=Fbxo38;product=F-box protein 38%2C transcript variant 1;transcript_id=NM_001361090.1;extra_copy_number=0
CM058258.1	Liftoff	exon	61924122	61924259	.	-	.	ID=exon-NM_001361090.1-6;Parent=rna-NM_001361090.1;Dbxref=GeneID:107035,GenBank:NM_001361090.1,MGI:MGI:2444639;gbkey=mRNA;gene=Fbxo38;product=F-box protein 38%2C transcript variant 1;transcript_id=NM_001361090.1;extra_copy_number=0
CM058258.1	Liftoff	exon	61926942	61927107	.	-	.	ID=exon-NM_001361090.1-5;Parent=rna-NM_001361090.1;Dbxref=GeneID:107035,GenBank:NM_001361090.1,MGI:MGI:2444639;gbkey=mRNA;gene=Fbxo38;product=F-box protein 38%2C transcript variant 1;transcript_id=NM_001361090.1;extra_copy_number=0
CM058258.1	Liftoff	exon	61927334	61927497	.	-	.	ID=exon-NM_001361090.1-4;Parent=rna-NM_001361090.1;Dbxref=GeneID:107035,GenBank:NM_001361090.1,MGI:MGI:2444639;gbkey=mRNA;gene=Fbxo38;product=F-box protein 38%2C transcript variant 1;transcript_id=NM_001361090.1;extra_copy_number=0
CM058258.1	Liftoff	exon	61929549	61929682	.	-	.	ID=exon-NM_001361090.1-3;Parent=rna-NM_001361090.1;Dbxref=GeneID:107035,GenBank:NM_001361090.1,MGI:MGI:2444639;gbkey=mRNA;gene=Fbxo38;product=F-box protein 38%2C transcript variant 1;transcript_id=NM_001361090.1;extra_copy_number=0
CM058258.1	Liftoff	exon	61934314	61934479	.	-	.	ID=exon-NM_001361090.1-2;Parent=rna-NM_001361090.1;Dbxref=GeneID:107035,GenBank:NM_001361090.1,MGI:MGI:2444639;gbkey=mRNA;gene=Fbxo38;product=F-box protein 38%2C transcript variant 1;transcript_id=NM_001361090.1;extra_copy_number=0
CM058258.1	Liftoff	exon	61942045	61942296	.	-	.	ID=exon-NM_001361090.1-1;Parent=rna-NM_001361090.1;Dbxref=GeneID:107035,GenBank:NM_001361090.1,MGI:MGI:2444639;gbkey=mRNA;gene=Fbxo38;product=F-box protein 38%2C transcript variant 1;transcript_id=NM_001361090.1;extra_copy_number=0
CM058258.1	Liftoff	CDS	61898135	61898313	.	-	.	ID=cds-NP_001348019.1;Parent=rna-NM_001361090.1;Dbxref=GeneID:107035,GenBank:NP_001348019.1,MGI:MGI:2444639;Name=NP_001348019.1;Note=isoform 1 is encoded by transcript variant 1;gbkey=CDS;gene=Fbxo38;product=F-box only protein 38 isoform 1;protein_id=NP_001348019.1;extra_copy_number=0
CM058258.1	Liftoff	CDS	61898908	61899021	.	-	.	ID=cds-NP_001348019.1;Parent=rna-NM_001361090.1;Dbxref=GeneID:107035,GenBank:NP_001348019.1,MGI:MGI:2444639;Name=NP_001348019.1;Note=isoform 1 is encoded by transcript variant 1;gbkey=CDS;gene=Fbxo38;product=F-box only protein 38 isoform 1;protein_id=NP_001348019.1;extra_copy_number=0
CM058258.1	Liftoff	CDS	61899371	61899474	.	-	.	ID=cds-NP_001348019.1;Parent=rna-NM_001361090.1;Dbxref=GeneID:107035,GenBank:NP_001348019.1,MGI:MGI:2444639;Name=NP_001348019.1;Note=isoform 1 is encoded by transcript variant 1;gbkey=CDS;gene=Fbxo38;product=F-box only protein 38 isoform 1;protein_id=NP_001348019.1;extra_copy_number=0
CM058258.1	Liftoff	CDS	61900037	61900182	.	-	.	ID=cds-NP_001348019.1;Parent=rna-NM_001361090.1;Dbxref=GeneID:107035,GenBank:NP_001348019.1,MGI:MGI:2444639;Name=NP_001348019.1;Note=isoform 1 is encoded by transcript variant 1;gbkey=CDS;gene=Fbxo38;product=F-box only protein 38 isoform 1;protein_id=NP_001348019.1;extra_copy_number=0
CM058258.1	Liftoff	CDS	61901267	61901433	.	-	.	ID=cds-NP_001348019.1;Parent=rna-NM_001361090.1;Dbxref=GeneID:107035,GenBank:NP_001348019.1,MGI:MGI:2444639;Name=NP_001348019.1;Note=isoform 1 is encoded by transcript variant 1;gbkey=CDS;gene=Fbxo38;product=F-box only protein 38 isoform 1;protein_id=NP_001348019.1;extra_copy_number=0
CM058258.1	Liftoff	CDS	61904143	61904245	.	-	.	ID=cds-NP_001348019.1;Parent=rna-NM_001361090.1;Dbxref=GeneID:107035,GenBank:NP_001348019.1,MGI:MGI:2444639;Name=NP_001348019.1;Note=isoform 1 is encoded by transcript variant 1;gbkey=CDS;gene=Fbxo38;product=F-box only protein 38 isoform 1;protein_id=NP_001348019.1;extra_copy_number=0
CM058258.1	Liftoff	CDS	61904447	61904547	.	-	.	ID=cds-NP_001348019.1;Parent=rna-NM_001361090.1;Dbxref=GeneID:107035,GenBank:NP_001348019.1,MGI:MGI:2444639;Name=NP_001348019.1;Note=isoform 1 is encoded by transcript variant 1;gbkey=CDS;gene=Fbxo38;product=F-box only protein 38 isoform 1;protein_id=NP_001348019.1;extra_copy_number=0
CM058258.1	Liftoff	CDS	61908228	61908980	.	-	.	ID=cds-NP_001348019.1;Parent=rna-NM_001361090.1;Dbxref=GeneID:107035,GenBank:NP_001348019.1,MGI:MGI:2444639;Name=NP_001348019.1;Note=isoform 1 is encoded by transcript variant 1;gbkey=CDS;gene=Fbxo38;product=F-box only protein 38 isoform 1;protein_id=NP_001348019.1;extra_copy_number=0
CM058258.1	Liftoff	CDS	61910397	61910576	.	-	.	ID=cds-NP_001348019.1;Parent=rna-NM_001361090.1;Dbxref=GeneID:107035,GenBank:NP_001348019.1,MGI:MGI:2444639;Name=NP_001348019.1;Note=isoform 1 is encoded by transcript variant 1;gbkey=CDS;gene=Fbxo38;product=F-box only protein 38 isoform 1;protein_id=NP_001348019.1;extra_copy_number=0
CM058258.1	Liftoff	CDS	61911925	61912044	.	-	.	ID=cds-NP_001348019.1;Parent=rna-NM_001361090.1;Dbxref=GeneID:107035,GenBank:NP_001348019.1,MGI:MGI:2444639;Name=NP_001348019.1;Note=isoform 1 is encoded by transcript variant 1;gbkey=CDS;gene=Fbxo38;product=F-box only protein 38 isoform 1;protein_id=NP_001348019.1;extra_copy_number=0
CM058258.1	Liftoff	CDS	61913187	61913400	.	-	.	ID=cds-NP_001348019.1;Parent=rna-NM_001361090.1;Dbxref=GeneID:107035,GenBank:NP_001348019.1,MGI:MGI:2444639;Name=NP_001348019.1;Note=isoform 1 is encoded by transcript variant 1;gbkey=CDS;gene=Fbxo38;product=F-box only protein 38 isoform 1;protein_id=NP_001348019.1;extra_copy_number=0
CM058258.1	Liftoff	CDS	61914116	61914258	.	-	.	ID=cds-NP_001348019.1;Parent=rna-NM_001361090.1;Dbxref=GeneID:107035,GenBank:NP_001348019.1,MGI:MGI:2444639;Name=NP_001348019.1;Note=isoform 1 is encoded by transcript variant 1;gbkey=CDS;gene=Fbxo38;product=F-box only protein 38 isoform 1;protein_id=NP_001348019.1;extra_copy_number=0
CM058258.1	Liftoff	CDS	61915783	61915953	.	-	.	ID=cds-NP_001348019.1;Parent=rna-NM_001361090.1;Dbxref=GeneID:107035,GenBank:NP_001348019.1,MGI:MGI:2444639;Name=NP_001348019.1;Note=isoform 1 is encoded by transcript variant 1;gbkey=CDS;gene=Fbxo38;product=F-box only protein 38 isoform 1;protein_id=NP_001348019.1;extra_copy_number=0
CM058258.1	Liftoff	CDS	61919565	61919695	.	-	.	ID=cds-NP_001348019.1;Parent=rna-NM_001361090.1;Dbxref=GeneID:107035,GenBank:NP_001348019.1,MGI:MGI:2444639;Name=NP_001348019.1;Note=isoform 1 is encoded by transcript variant 1;gbkey=CDS;gene=Fbxo38;product=F-box only protein 38 isoform 1;protein_id=NP_001348019.1;extra_copy_number=0
CM058258.1	Liftoff	CDS	61920610	61920703	.	-	.	ID=cds-NP_001348019.1;Parent=rna-NM_001361090.1;Dbxref=GeneID:107035,GenBank:NP_001348019.1,MGI:MGI:2444639;Name=NP_001348019.1;Note=isoform 1 is encoded by transcript variant 1;gbkey=CDS;gene=Fbxo38;product=F-box only protein 38 isoform 1;protein_id=NP_001348019.1;extra_copy_number=0
CM058258.1	Liftoff	CDS	61922985	61923122	.	-	.	ID=cds-NP_001348019.1;Parent=rna-NM_001361090.1;Dbxref=GeneID:107035,GenBank:NP_001348019.1,MGI:MGI:2444639;Name=NP_001348019.1;Note=isoform 1 is encoded by transcript variant 1;gbkey=CDS;gene=Fbxo38;product=F-box only protein 38 isoform 1;protein_id=NP_001348019.1;extra_copy_number=0
CM058258.1	Liftoff	CDS	61924122	61924259	.	-	.	ID=cds-NP_001348019.1;Parent=rna-NM_001361090.1;Dbxref=GeneID:107035,GenBank:NP_001348019.1,MGI:MGI:2444639;Name=NP_001348019.1;Note=isoform 1 is encoded by transcript variant 1;gbkey=CDS;gene=Fbxo38;product=F-box only protein 38 isoform 1;protein_id=NP_001348019.1;extra_copy_number=0
CM058258.1	Liftoff	CDS	61926942	61927107	.	-	.	ID=cds-NP_001348019.1;Parent=rna-NM_001361090.1;Dbxref=GeneID:107035,GenBank:NP_001348019.1,MGI:MGI:2444639;Name=NP_001348019.1;Note=isoform 1 is encoded by transcript variant 1;gbkey=CDS;gene=Fbxo38;product=F-box only protein 38 isoform 1;protein_id=NP_001348019.1;extra_copy_number=0
CM058258.1	Liftoff	CDS	61927334	61927497	.	-	.	ID=cds-NP_001348019.1;Parent=rna-NM_001361090.1;Dbxref=GeneID:107035,GenBank:NP_001348019.1,MGI:MGI:2444639;Name=NP_001348019.1;Note=isoform 1 is encoded by transcript variant 1;gbkey=CDS;gene=Fbxo38;product=F-box only protein 38 isoform 1;protein_id=NP_001348019.1;extra_copy_number=0
CM058258.1	Liftoff	CDS	61929549	61929682	.	-	.	ID=cds-NP_001348019.1;Parent=rna-NM_001361090.1;Dbxref=GeneID:107035,GenBank:NP_001348019.1,MGI:MGI:2444639;Name=NP_001348019.1;Note=isoform 1 is encoded by transcript variant 1;gbkey=CDS;gene=Fbxo38;product=F-box only protein 38 isoform 1;protein_id=NP_001348019.1;extra_copy_number=0
CM058258.1	Liftoff	CDS	61934314	61934441	.	-	.	ID=cds-NP_001348019.1;Parent=rna-NM_001361090.1;Dbxref=GeneID:107035,GenBank:NP_001348019.1,MGI:MGI:2444639;Name=NP_001348019.1;Note=isoform 1 is encoded by transcript variant 1;gbkey=CDS;gene=Fbxo38;product=F-box only protein 38 isoform 1;protein_id=NP_001348019.1;extra_copy_number=0
CM058258.1	Liftoff	mRNA	61897492	61937285	.	-	.	ID=rna-NM_001361091.1;Parent=gene-Fbxo38;Dbxref=GeneID:107035,GenBank:NM_001361091.1,MGI:MGI:2444639;Name=NM_001361091.1;gbkey=mRNA;gene=Fbxo38;product=F-box protein 38%2C transcript variant 4;transcript_id=NM_001361091.1;matches_ref_protein=True;valid_ORF=True;extra_copy_number=0
CM058258.1	Liftoff	exon	61897492	61898313	.	-	.	ID=exon-NM_001361091.1-23;Parent=rna-NM_001361091.1;Dbxref=GeneID:107035,GenBank:NM_001361091.1,MGI:MGI:2444639;gbkey=mRNA;gene=Fbxo38;product=F-box protein 38%2C transcript variant 4;transcript_id=NM_001361091.1;extra_copy_number=0
CM058258.1	Liftoff	exon	61898908	61899021	.	-	.	ID=exon-NM_001361091.1-22;Parent=rna-NM_001361091.1;Dbxref=GeneID:107035,GenBank:NM_001361091.1,MGI:MGI:2444639;gbkey=mRNA;gene=Fbxo38;product=F-box protein 38%2C transcript variant 4;transcript_id=NM_001361091.1;extra_copy_number=0
CM058258.1	Liftoff	exon	61899371	61899474	.	-	.	ID=exon-NM_001361091.1-21;Parent=rna-NM_001361091.1;Dbxref=GeneID:107035,GenBank:NM_001361091.1,MGI:MGI:2444639;gbkey=mRNA;gene=Fbxo38;product=F-box protein 38%2C transcript variant 4;transcript_id=NM_001361091.1;extra_copy_number=0
CM058258.1	Liftoff	exon	61900037	61900182	.	-	.	ID=exon-NM_001361091.1-20;Parent=rna-NM_001361091.1;Dbxref=GeneID:107035,GenBank:NM_001361091.1,MGI:MGI:2444639;gbkey=mRNA;gene=Fbxo38;product=F-box protein 38%2C transcript variant 4;transcript_id=NM_001361091.1;extra_copy_number=0
CM058258.1	Liftoff	exon	61901267	61901433	.	-	.	ID=exon-NM_001361091.1-19;Parent=rna-NM_001361091.1;Dbxref=GeneID:107035,GenBank:NM_001361091.1,MGI:MGI:2444639;gbkey=mRNA;gene=Fbxo38;product=F-box protein 38%2C transcript variant 4;transcript_id=NM_001361091.1;extra_copy_number=0
CM058258.1	Liftoff	exon	61904143	61904245	.	-	.	ID=exon-NM_001361091.1-18;Parent=rna-NM_001361091.1;Dbxref=GeneID:107035,GenBank:NM_001361091.1,MGI:MGI:2444639;gbkey=mRNA;gene=Fbxo38;product=F-box protein 38%2C transcript variant 4;transcript_id=NM_001361091.1;extra_copy_number=0
CM058258.1	Liftoff	exon	61904447	61904547	.	-	.	ID=exon-NM_001361091.1-17;Parent=rna-NM_001361091.1;Dbxref=GeneID:107035,GenBank:NM_001361091.1,MGI:MGI:2444639;gbkey=mRNA;gene=Fbxo38;product=F-box protein 38%2C transcript variant 4;transcript_id=NM_001361091.1;extra_copy_number=0
CM058258.1	Liftoff	exon	61908228	61908980	.	-	.	ID=exon-NM_001361091.1-16;Parent=rna-NM_001361091.1;Dbxref=GeneID:107035,GenBank:NM_001361091.1,MGI:MGI:2444639;gbkey=mRNA;gene=Fbxo38;product=F-box protein 38%2C transcript variant 4;transcript_id=NM_001361091.1;extra_copy_number=0
CM058258.1	Liftoff	exon	61910397	61910576	.	-	.	ID=exon-NM_001361091.1-15;Parent=rna-NM_001361091.1;Dbxref=GeneID:107035,GenBank:NM_001361091.1,MGI:MGI:2444639;gbkey=mRNA;gene=Fbxo38;product=F-box protein 38%2C transcript variant 4;transcript_id=NM_001361091.1;extra_copy_number=0
CM058258.1	Liftoff	exon	61911925	61912044	.	-	.	ID=exon-NM_001361091.1-14;Parent=rna-NM_001361091.1;Dbxref=GeneID:107035,GenBank:NM_001361091.1,MGI:MGI:2444639;gbkey=mRNA;gene=Fbxo38;product=F-box protein 38%2C transcript variant 4;transcript_id=NM_001361091.1;extra_copy_number=0
CM058258.1	Liftoff	exon	61913187	61913400	.	-	.	ID=exon-NM_001361091.1-13;Parent=rna-NM_001361091.1;Dbxref=GeneID:107035,GenBank:NM_001361091.1,MGI:MGI:2444639;gbkey=mRNA;gene=Fbxo38;product=F-box protein 38%2C transcript variant 4;transcript_id=NM_001361091.1;extra_copy_number=0
CM058258.1	Liftoff	exon	61914116	61914258	.	-	.	ID=exon-NM_001361091.1-12;Parent=rna-NM_001361091.1;Dbxref=GeneID:107035,GenBank:NM_001361091.1,MGI:MGI:2444639;gbkey=mRNA;gene=Fbxo38;product=F-box protein 38%2C transcript variant 4;transcript_id=NM_001361091.1;extra_copy_number=0
CM058258.1	Liftoff	exon	61914781	61914923	.	-	.	ID=exon-NM_001361091.1-11;Parent=rna-NM_001361091.1;Dbxref=GeneID:107035,GenBank:NM_001361091.1,MGI:MGI:2444639;gbkey=mRNA;gene=Fbxo38;product=F-box protein 38%2C transcript variant 4;transcript_id=NM_001361091.1;extra_copy_number=0
CM058258.1	Liftoff	exon	61915783	61915953	.	-	.	ID=exon-NM_001361091.1-10;Parent=rna-NM_001361091.1;Dbxref=GeneID:107035,GenBank:NM_001361091.1,MGI:MGI:2444639;gbkey=mRNA;gene=Fbxo38;product=F-box protein 38%2C transcript variant 4;transcript_id=NM_001361091.1;extra_copy_number=0
CM058258.1	Liftoff	exon	61919565	61919695	.	-	.	ID=exon-NM_001361091.1-9;Parent=rna-NM_001361091.1;Dbxref=GeneID:107035,GenBank:NM_001361091.1,MGI:MGI:2444639;gbkey=mRNA;gene=Fbxo38;product=F-box protein 38%2C transcript variant 4;transcript_id=NM_001361091.1;extra_copy_number=0
CM058258.1	Liftoff	exon	61920610	61920703	.	-	.	ID=exon-NM_001361091.1-8;Parent=rna-NM_001361091.1;Dbxref=GeneID:107035,GenBank:NM_001361091.1,MGI:MGI:2444639;gbkey=mRNA;gene=Fbxo38;product=F-box protein 38%2C transcript variant 4;transcript_id=NM_001361091.1;extra_copy_number=0
CM058258.1	Liftoff	exon	61922985	61923122	.	-	.	ID=exon-NM_001361091.1-7;Parent=rna-NM_001361091.1;Dbxref=GeneID:107035,GenBank:NM_001361091.1,MGI:MGI:2444639;gbkey=mRNA;gene=Fbxo38;product=F-box protein 38%2C transcript variant 4;transcript_id=NM_001361091.1;extra_copy_number=0
CM058258.1	Liftoff	exon	61924122	61924259	.	-	.	ID=exon-NM_001361091.1-6;Parent=rna-NM_001361091.1;Dbxref=GeneID:107035,GenBank:NM_001361091.1,MGI:MGI:2444639;gbkey=mRNA;gene=Fbxo38;product=F-box protein 38%2C transcript variant 4;transcript_id=NM_001361091.1;extra_copy_number=0
CM058258.1	Liftoff	exon	61926942	61927107	.	-	.	ID=exon-NM_001361091.1-5;Parent=rna-NM_001361091.1;Dbxref=GeneID:107035,GenBank:NM_001361091.1,MGI:MGI:2444639;gbkey=mRNA;gene=Fbxo38;product=F-box protein 38%2C transcript variant 4;transcript_id=NM_001361091.1;extra_copy_number=0
CM058258.1	Liftoff	exon	61927334	61927497	.	-	.	ID=exon-NM_001361091.1-4;Parent=rna-NM_001361091.1;Dbxref=GeneID:107035,GenBank:NM_001361091.1,MGI:MGI:2444639;gbkey=mRNA;gene=Fbxo38;product=F-box protein 38%2C transcript variant 4;transcript_id=NM_001361091.1;extra_copy_number=0
CM058258.1	Liftoff	exon	61929549	61929682	.	-	.	ID=exon-NM_001361091.1-3;Parent=rna-NM_001361091.1;Dbxref=GeneID:107035,GenBank:NM_001361091.1,MGI:MGI:2444639;gbkey=mRNA;gene=Fbxo38;product=F-box protein 38%2C transcript variant 4;transcript_id=NM_001361091.1;extra_copy_number=0
CM058258.1	Liftoff	exon	61934314	61934479	.	-	.	ID=exon-NM_001361091.1-2;Parent=rna-NM_001361091.1;Dbxref=GeneID:107035,GenBank:NM_001361091.1,MGI:MGI:2444639;gbkey=mRNA;gene=Fbxo38;product=F-box protein 38%2C transcript variant 4;transcript_id=NM_001361091.1;extra_copy_number=0
CM058258.1	Liftoff	exon	61936755	61937285	.	-	.	ID=exon-NM_001361091.1-1;Parent=rna-NM_001361091.1;Dbxref=GeneID:107035,GenBank:NM_001361091.1,MGI:MGI:2444639;gbkey=mRNA;gene=Fbxo38;product=F-box protein 38%2C transcript variant 4;transcript_id=NM_001361091.1;extra_copy_number=0
CM058258.1	Liftoff	CDS	61898135	61898313	.	-	.	ID=cds-NP_001348020.1;Parent=rna-NM_001361091.1;Dbxref=GeneID:107035,GenBank:NP_001348020.1,MGI:MGI:2444639;Name=NP_001348020.1;Note=isoform 3 is encoded by transcript variant 4;gbkey=CDS;gene=Fbxo38;product=F-box only protein 38 isoform 3;protein_id=NP_001348020.1;extra_copy_number=0
```
