## Supplementary material for "Chromosome-scale genome assembly of B10.RIII, an autoimmune susceptible mouse strain": b10_swarm.gff3 (part 869 of 931)

```
CM058258.1	Liftoff	CDS	61898908	61899021	.	-	.	ID=cds-NP_001348020.1;Parent=rna-NM_001361091.1;Dbxref=GeneID:107035,GenBank:NP_001348020.1,MGI:MGI:2444639;Name=NP_001348020.1;Note=isoform 3 is encoded by transcript variant 4;gbkey=CDS;gene=Fbxo38;product=F-box only protein 38 isoform 3;protein_id=NP_001348020.1;extra_copy_number=0
CM058258.1	Liftoff	CDS	61899371	61899474	.	-	.	ID=cds-NP_001348020.1;Parent=rna-NM_001361091.1;Dbxref=GeneID:107035,GenBank:NP_001348020.1,MGI:MGI:2444639;Name=NP_001348020.1;Note=isoform 3 is encoded by transcript variant 4;gbkey=CDS;gene=Fbxo38;product=F-box only protein 38 isoform 3;protein_id=NP_001348020.1;extra_copy_number=0
CM058258.1	Liftoff	CDS	61900037	61900182	.	-	.	ID=cds-NP_001348020.1;Parent=rna-NM_001361091.1;Dbxref=GeneID:107035,GenBank:NP_001348020.1,MGI:MGI:2444639;Name=NP_001348020.1;Note=isoform 3 is encoded by transcript variant 4;gbkey=CDS;gene=Fbxo38;product=F-box only protein 38 isoform 3;protein_id=NP_001348020.1;extra_copy_number=0
CM058258.1	Liftoff	CDS	61901267	61901433	.	-	.	ID=cds-NP_001348020.1;Parent=rna-NM_001361091.1;Dbxref=GeneID:107035,GenBank:NP_001348020.1,MGI:MGI:2444639;Name=NP_001348020.1;Note=isoform 3 is encoded by transcript variant 4;gbkey=CDS;gene=Fbxo38;product=F-box only protein 38 isoform 3;protein_id=NP_001348020.1;extra_copy_number=0
CM058258.1	Liftoff	CDS	61904143	61904245	.	-	.	ID=cds-NP_001348020.1;Parent=rna-NM_001361091.1;Dbxref=GeneID:107035,GenBank:NP_001348020.1,MGI:MGI:2444639;Name=NP_001348020.1;Note=isoform 3 is encoded by transcript variant 4;gbkey=CDS;gene=Fbxo38;product=F-box only protein 38 isoform 3;protein_id=NP_001348020.1;extra_copy_number=0
CM058258.1	Liftoff	CDS	61904447	61904547	.	-	.	ID=cds-NP_001348020.1;Parent=rna-NM_001361091.1;Dbxref=GeneID:107035,GenBank:NP_001348020.1,MGI:MGI:2444639;Name=NP_001348020.1;Note=isoform 3 is encoded by transcript variant 4;gbkey=CDS;gene=Fbxo38;product=F-box only protein 38 isoform 3;protein_id=NP_001348020.1;extra_copy_number=0
CM058258.1	Liftoff	CDS	61908228	61908980	.	-	.	ID=cds-NP_001348020.1;Parent=rna-NM_001361091.1;Dbxref=GeneID:107035,GenBank:NP_001348020.1,MGI:MGI:2444639;Name=NP_001348020.1;Note=isoform 3 is encoded by transcript variant 4;gbkey=CDS;gene=Fbxo38;product=F-box only protein 38 isoform 3;protein_id=NP_001348020.1;extra_copy_number=0
CM058258.1	Liftoff	CDS	61910397	61910576	.	-	.	ID=cds-NP_001348020.1;Parent=rna-NM_001361091.1;Dbxref=GeneID:107035,GenBank:NP_001348020.1,MGI:MGI:2444639;Name=NP_001348020.1;Note=isoform 3 is encoded by transcript variant 4;gbkey=CDS;gene=Fbxo38;product=F-box only protein 38 isoform 3;protein_id=NP_001348020.1;extra_copy_number=0
CM058258.1	Liftoff	CDS	61911925	61912044	.	-	.	ID=cds-NP_001348020.1;Parent=rna-NM_001361091.1;Dbxref=GeneID:107035,GenBank:NP_001348020.1,MGI:MGI:2444639;Name=NP_001348020.1;Note=isoform 3 is encoded by transcript variant 4;gbkey=CDS;gene=Fbxo38;product=F-box only protein 38 isoform 3;protein_id=NP_001348020.1;extra_copy_number=0
CM058258.1	Liftoff	CDS	61913187	61913400	.	-	.	ID=cds-NP_001348020.1;Parent=rna-NM_001361091.1;Dbxref=GeneID:107035,GenBank:NP_001348020.1,MGI:MGI:2444639;Name=NP_001348020.1;Note=isoform 3 is encoded by transcript variant 4;gbkey=CDS;gene=Fbxo38;product=F-box only protein 38 isoform 3;protein_id=NP_001348020.1;extra_copy_number=0
CM058258.1	Liftoff	CDS	61914116	61914258	.	-	.	ID=cds-NP_001348020.1;Parent=rna-NM_001361091.1;Dbxref=GeneID:107035,GenBank:NP_001348020.1,MGI:MGI:2444639;Name=NP_001348020.1;Note=isoform 3 is encoded by transcript variant 4;gbkey=CDS;gene=Fbxo38;product=F-box only protein 38 isoform 3;protein_id=NP_001348020.1;extra_copy_number=0
CM058258.1	Liftoff	CDS	61914781	61914802	.	-	.	ID=cds-NP_001348020.1;Parent=rna-NM_001361091.1;Dbxref=GeneID:107035,GenBank:NP_001348020.1,MGI:MGI:2444639;Name=NP_001348020.1;Note=isoform 3 is encoded by transcript variant 4;gbkey=CDS;gene=Fbxo38;product=F-box only protein 38 isoform 3;protein_id=NP_001348020.1;extra_copy_number=0
CM058258.1	Liftoff	mRNA	61897492	61942296	.	-	.	ID=rna-NM_134136.4;Parent=gene-Fbxo38;Dbxref=GeneID:107035,GenBank:NM_134136.4,MGI:MGI:2444639;Name=NM_134136.4;gbkey=mRNA;gene=Fbxo38;product=F-box protein 38%2C transcript variant 5;tag=RefSeq Select;transcript_id=NM_134136.4;matches_ref_protein=True;valid_ORF=True;extra_copy_number=0
CM058258.1	Liftoff	exon	61897492	61898313	.	-	.	ID=exon-NM_134136.4-22;Parent=rna-NM_134136.4;Dbxref=GeneID:107035,GenBank:NM_134136.4,MGI:MGI:2444639;gbkey=mRNA;gene=Fbxo38;product=F-box protein 38%2C transcript variant 5;tag=RefSeq Select;transcript_id=NM_134136.4;extra_copy_number=0
CM058258.1	Liftoff	exon	61898908	61899021	.	-	.	ID=exon-NM_134136.4-21;Parent=rna-NM_134136.4;Dbxref=GeneID:107035,GenBank:NM_134136.4,MGI:MGI:2444639;gbkey=mRNA;gene=Fbxo38;product=F-box protein 38%2C transcript variant 5;tag=RefSeq Select;transcript_id=NM_134136.4;extra_copy_number=0
CM058258.1	Liftoff	exon	61899371	61899474	.	-	.	ID=exon-NM_134136.4-20;Parent=rna-NM_134136.4;Dbxref=GeneID:107035,GenBank:NM_134136.4,MGI:MGI:2444639;gbkey=mRNA;gene=Fbxo38;product=F-box protein 38%2C transcript variant 5;tag=RefSeq Select;transcript_id=NM_134136.4;extra_copy_number=0
CM058258.1	Liftoff	exon	61900037	61900182	.	-	.	ID=exon-NM_134136.4-19;Parent=rna-NM_134136.4;Dbxref=GeneID:107035,GenBank:NM_134136.4,MGI:MGI:2444639;gbkey=mRNA;gene=Fbxo38;product=F-box protein 38%2C transcript variant 5;tag=RefSeq Select;transcript_id=NM_134136.4;extra_copy_number=0
CM058258.1	Liftoff	exon	61901267	61901433	.	-	.	ID=exon-NM_134136.4-18;Parent=rna-NM_134136.4;Dbxref=GeneID:107035,GenBank:NM_134136.4,MGI:MGI:2444639;gbkey=mRNA;gene=Fbxo38;product=F-box protein 38%2C transcript variant 5;tag=RefSeq Select;transcript_id=NM_134136.4;extra_copy_number=0
CM058258.1	Liftoff	exon	61904143	61904245	.	-	.	ID=exon-NM_134136.4-17;Parent=rna-NM_134136.4;Dbxref=GeneID:107035,GenBank:NM_134136.4,MGI:MGI:2444639;gbkey=mRNA;gene=Fbxo38;product=F-box protein 38%2C transcript variant 5;tag=RefSeq Select;transcript_id=NM_134136.4;extra_copy_number=0
CM058258.1	Liftoff	exon	61904447	61904547	.	-	.	ID=exon-NM_134136.4-16;Parent=rna-NM_134136.4;Dbxref=GeneID:107035,GenBank:NM_134136.4,MGI:MGI:2444639;gbkey=mRNA;gene=Fbxo38;product=F-box protein 38%2C transcript variant 5;tag=RefSeq Select;transcript_id=NM_134136.4;extra_copy_number=0
CM058258.1	Liftoff	exon	61908228	61908977	.	-	.	ID=exon-NM_134136.4-15;Parent=rna-NM_134136.4;Dbxref=GeneID:107035,GenBank:NM_134136.4,MGI:MGI:2444639;gbkey=mRNA;gene=Fbxo38;product=F-box protein 38%2C transcript variant 5;tag=RefSeq Select;transcript_id=NM_134136.4;extra_copy_number=0
CM058258.1	Liftoff	exon	61910397	61910576	.	-	.	ID=exon-NM_134136.4-14;Parent=rna-NM_134136.4;Dbxref=GeneID:107035,GenBank:NM_134136.4,MGI:MGI:2444639;gbkey=mRNA;gene=Fbxo38;product=F-box protein 38%2C transcript variant 5;tag=RefSeq Select;transcript_id=NM_134136.4;extra_copy_number=0
CM058258.1	Liftoff	exon	61911925	61912044	.	-	.	ID=exon-NM_134136.4-13;Parent=rna-NM_134136.4;Dbxref=GeneID:107035,GenBank:NM_134136.4,MGI:MGI:2444639;gbkey=mRNA;gene=Fbxo38;product=F-box protein 38%2C transcript variant 5;tag=RefSeq Select;transcript_id=NM_134136.4;extra_copy_number=0
CM058258.1	Liftoff	exon	61913187	61913400	.	-	.	ID=exon-NM_134136.4-12;Parent=rna-NM_134136.4;Dbxref=GeneID:107035,GenBank:NM_134136.4,MGI:MGI:2444639;gbkey=mRNA;gene=Fbxo38;product=F-box protein 38%2C transcript variant 5;tag=RefSeq Select;transcript_id=NM_134136.4;extra_copy_number=0
CM058258.1	Liftoff	exon	61914116	61914258	.	-	.	ID=exon-NM_134136.4-11;Parent=rna-NM_134136.4;Dbxref=GeneID:107035,GenBank:NM_134136.4,MGI:MGI:2444639;gbkey=mRNA;gene=Fbxo38;product=F-box protein 38%2C transcript variant 5;tag=RefSeq Select;transcript_id=NM_134136.4;extra_copy_number=0
CM058258.1	Liftoff	exon	61915783	61915953	.	-	.	ID=exon-NM_134136.4-10;Parent=rna-NM_134136.4;Dbxref=GeneID:107035,GenBank:NM_134136.4,MGI:MGI:2444639;gbkey=mRNA;gene=Fbxo38;product=F-box protein 38%2C transcript variant 5;tag=RefSeq Select;transcript_id=NM_134136.4;extra_copy_number=0
CM058258.1	Liftoff	exon	61919565	61919695	.	-	.	ID=exon-NM_134136.4-9;Parent=rna-NM_134136.4;Dbxref=GeneID:107035,GenBank:NM_134136.4,MGI:MGI:2444639;gbkey=mRNA;gene=Fbxo38;product=F-box protein 38%2C transcript variant 5;tag=RefSeq Select;transcript_id=NM_134136.4;extra_copy_number=0
CM058258.1	Liftoff	exon	61920610	61920703	.	-	.	ID=exon-NM_134136.4-8;Parent=rna-NM_134136.4;Dbxref=GeneID:107035,GenBank:NM_134136.4,MGI:MGI:2444639;gbkey=mRNA;gene=Fbxo38;product=F-box protein 38%2C transcript variant 5;tag=RefSeq Select;transcript_id=NM_134136.4;extra_copy_number=0
CM058258.1	Liftoff	exon	61922985	61923122	.	-	.	ID=exon-NM_134136.4-7;Parent=rna-NM_134136.4;Dbxref=GeneID:107035,GenBank:NM_134136.4,MGI:MGI:2444639;gbkey=mRNA;gene=Fbxo38;product=F-box protein 38%2C transcript variant 5;tag=RefSeq Select;transcript_id=NM_134136.4;extra_copy_number=0
CM058258.1	Liftoff	exon	61924122	61924259	.	-	.	ID=exon-NM_134136.4-6;Parent=rna-NM_134136.4;Dbxref=GeneID:107035,GenBank:NM_134136.4,MGI:MGI:2444639;gbkey=mRNA;gene=Fbxo38;product=F-box protein 38%2C transcript variant 5;tag=RefSeq Select;transcript_id=NM_134136.4;extra_copy_number=0
CM058258.1	Liftoff	exon	61926942	61927107	.	-	.	ID=exon-NM_134136.4-5;Parent=rna-NM_134136.4;Dbxref=GeneID:107035,GenBank:NM_134136.4,MGI:MGI:2444639;gbkey=mRNA;gene=Fbxo38;product=F-box protein 38%2C transcript variant 5;tag=RefSeq Select;transcript_id=NM_134136.4;extra_copy_number=0
CM058258.1	Liftoff	exon	61927334	61927497	.	-	.	ID=exon-NM_134136.4-4;Parent=rna-NM_134136.4;Dbxref=GeneID:107035,GenBank:NM_134136.4,MGI:MGI:2444639;gbkey=mRNA;gene=Fbxo38;product=F-box protein 38%2C transcript variant 5;tag=RefSeq Select;transcript_id=NM_134136.4;extra_copy_number=0
CM058258.1	Liftoff	exon	61929549	61929682	.	-	.	ID=exon-NM_134136.4-3;Parent=rna-NM_134136.4;Dbxref=GeneID:107035,GenBank:NM_134136.4,MGI:MGI:2444639;gbkey=mRNA;gene=Fbxo38;product=F-box protein 38%2C transcript variant 5;tag=RefSeq Select;transcript_id=NM_134136.4;extra_copy_number=0
CM058258.1	Liftoff	exon	61934314	61934479	.	-	.	ID=exon-NM_134136.4-2;Parent=rna-NM_134136.4;Dbxref=GeneID:107035,GenBank:NM_134136.4,MGI:MGI:2444639;gbkey=mRNA;gene=Fbxo38;product=F-box protein 38%2C transcript variant 5;tag=RefSeq Select;transcript_id=NM_134136.4;extra_copy_number=0
CM058258.1	Liftoff	exon	61942045	61942296	.	-	.	ID=exon-NM_134136.4-1;Parent=rna-NM_134136.4;Dbxref=GeneID:107035,GenBank:NM_134136.4,MGI:MGI:2444639;gbkey=mRNA;gene=Fbxo38;product=F-box protein 38%2C transcript variant 5;tag=RefSeq Select;transcript_id=NM_134136.4;extra_copy_number=0
CM058258.1	Liftoff	CDS	61898135	61898313	.	-	.	ID=cds-NP_598897.2;Parent=rna-NM_134136.4;Dbxref=CCDS:CCDS37841.1,GeneID:107035,GenBank:NP_598897.2,MGI:MGI:2444639;Name=NP_598897.2;Note=isoform 4 is encoded by transcript variant 5;gbkey=CDS;gene=Fbxo38;product=F-box only protein 38 isoform 4;protein_id=NP_598897.2;tag=RefSeq Select;extra_copy_number=0
CM058258.1	Liftoff	CDS	61898908	61899021	.	-	.	ID=cds-NP_598897.2;Parent=rna-NM_134136.4;Dbxref=CCDS:CCDS37841.1,GeneID:107035,GenBank:NP_598897.2,MGI:MGI:2444639;Name=NP_598897.2;Note=isoform 4 is encoded by transcript variant 5;gbkey=CDS;gene=Fbxo38;product=F-box only protein 38 isoform 4;protein_id=NP_598897.2;tag=RefSeq Select;extra_copy_number=0
CM058258.1	Liftoff	CDS	61899371	61899474	.	-	.	ID=cds-NP_598897.2;Parent=rna-NM_134136.4;Dbxref=CCDS:CCDS37841.1,GeneID:107035,GenBank:NP_598897.2,MGI:MGI:2444639;Name=NP_598897.2;Note=isoform 4 is encoded by transcript variant 5;gbkey=CDS;gene=Fbxo38;product=F-box only protein 38 isoform 4;protein_id=NP_598897.2;tag=RefSeq Select;extra_copy_number=0
CM058258.1	Liftoff	CDS	61900037	61900182	.	-	.	ID=cds-NP_598897.2;Parent=rna-NM_134136.4;Dbxref=CCDS:CCDS37841.1,GeneID:107035,GenBank:NP_598897.2,MGI:MGI:2444639;Name=NP_598897.2;Note=isoform 4 is encoded by transcript variant 5;gbkey=CDS;gene=Fbxo38;product=F-box only protein 38 isoform 4;protein_id=NP_598897.2;tag=RefSeq Select;extra_copy_number=0
CM058258.1	Liftoff	CDS	61901267	61901433	.	-	.	ID=cds-NP_598897.2;Parent=rna-NM_134136.4;Dbxref=CCDS:CCDS37841.1,GeneID:107035,GenBank:NP_598897.2,MGI:MGI:2444639;Name=NP_598897.2;Note=isoform 4 is encoded by transcript variant 5;gbkey=CDS;gene=Fbxo38;product=F-box only protein 38 isoform 4;protein_id=NP_598897.2;tag=RefSeq Select;extra_copy_number=0
CM058258.1	Liftoff	CDS	61904143	61904245	.	-	.	ID=cds-NP_598897.2;Parent=rna-NM_134136.4;Dbxref=CCDS:CCDS37841.1,GeneID:107035,GenBank:NP_598897.2,MGI:MGI:2444639;Name=NP_598897.2;Note=isoform 4 is encoded by transcript variant 5;gbkey=CDS;gene=Fbxo38;product=F-box only protein 38 isoform 4;protein_id=NP_598897.2;tag=RefSeq Select;extra_copy_number=0
CM058258.1	Liftoff	CDS	61904447	61904547	.	-	.	ID=cds-NP_598897.2;Parent=rna-NM_134136.4;Dbxref=CCDS:CCDS37841.1,GeneID:107035,GenBank:NP_598897.2,MGI:MGI:2444639;Name=NP_598897.2;Note=isoform 4 is encoded by transcript variant 5;gbkey=CDS;gene=Fbxo38;product=F-box only protein 38 isoform 4;protein_id=NP_598897.2;tag=RefSeq Select;extra_copy_number=0
CM058258.1	Liftoff	CDS	61908228	61908977	.	-	.	ID=cds-NP_598897.2;Parent=rna-NM_134136.4;Dbxref=CCDS:CCDS37841.1,GeneID:107035,GenBank:NP_598897.2,MGI:MGI:2444639;Name=NP_598897.2;Note=isoform 4 is encoded by transcript variant 5;gbkey=CDS;gene=Fbxo38;product=F-box only protein 38 isoform 4;protein_id=NP_598897.2;tag=RefSeq Select;extra_copy_number=0
CM058258.1	Liftoff	CDS	61910397	61910576	.	-	.	ID=cds-NP_598897.2;Parent=rna-NM_134136.4;Dbxref=CCDS:CCDS37841.1,GeneID:107035,GenBank:NP_598897.2,MGI:MGI:2444639;Name=NP_598897.2;Note=isoform 4 is encoded by transcript variant 5;gbkey=CDS;gene=Fbxo38;product=F-box only protein 38 isoform 4;protein_id=NP_598897.2;tag=RefSeq Select;extra_copy_number=0
CM058258.1	Liftoff	CDS	61911925	61912044	.	-	.	ID=cds-NP_598897.2;Parent=rna-NM_134136.4;Dbxref=CCDS:CCDS37841.1,GeneID:107035,GenBank:NP_598897.2,MGI:MGI:2444639;Name=NP_598897.2;Note=isoform 4 is encoded by transcript variant 5;gbkey=CDS;gene=Fbxo38;product=F-box only protein 38 isoform 4;protein_id=NP_598897.2;tag=RefSeq Select;extra_copy_number=0
CM058258.1	Liftoff	CDS	61913187	61913400	.	-	.	ID=cds-NP_598897.2;Parent=rna-NM_134136.4;Dbxref=CCDS:CCDS37841.1,GeneID:107035,GenBank:NP_598897.2,MGI:MGI:2444639;Name=NP_598897.2;Note=isoform 4 is encoded by transcript variant 5;gbkey=CDS;gene=Fbxo38;product=F-box only protein 38 isoform 4;protein_id=NP_598897.2;tag=RefSeq Select;extra_copy_number=0
CM058258.1	Liftoff	CDS	61914116	61914258	.	-	.	ID=cds-NP_598897.2;Parent=rna-NM_134136.4;Dbxref=CCDS:CCDS37841.1,GeneID:107035,GenBank:NP_598897.2,MGI:MGI:2444639;Name=NP_598897.2;Note=isoform 4 is encoded by transcript variant 5;gbkey=CDS;gene=Fbxo38;product=F-box only protein 38 isoform 4;protein_id=NP_598897.2;tag=RefSeq Select;extra_copy_number=0
CM058258.1	Liftoff	CDS	61915783	61915953	.	-	.	ID=cds-NP_598897.2;Parent=rna-NM_134136.4;Dbxref=CCDS:CCDS37841.1,GeneID:107035,GenBank:NP_598897.2,MGI:MGI:2444639;Name=NP_598897.2;Note=isoform 4 is encoded by transcript variant 5;gbkey=CDS;gene=Fbxo38;product=F-box only protein 38 isoform 4;protein_id=NP_598897.2;tag=RefSeq Select;extra_copy_number=0
CM058258.1	Liftoff	CDS	61919565	61919695	.	-	.	ID=cds-NP_598897.2;Parent=rna-NM_134136.4;Dbxref=CCDS:CCDS37841.1,GeneID:107035,GenBank:NP_598897.2,MGI:MGI:2444639;Name=NP_598897.2;Note=isoform 4 is encoded by transcript variant 5;gbkey=CDS;gene=Fbxo38;product=F-box only protein 38 isoform 4;protein_id=NP_598897.2;tag=RefSeq Select;extra_copy_number=0
CM058258.1	Liftoff	CDS	61920610	61920703	.	-	.	ID=cds-NP_598897.2;Parent=rna-NM_134136.4;Dbxref=CCDS:CCDS37841.1,GeneID:107035,GenBank:NP_598897.2,MGI:MGI:2444639;Name=NP_598897.2;Note=isoform 4 is encoded by transcript variant 5;gbkey=CDS;gene=Fbxo38;product=F-box only protein 38 isoform 4;protein_id=NP_598897.2;tag=RefSeq Select;extra_copy_number=0
CM058258.1	Liftoff	CDS	61922985	61923122	.	-	.	ID=cds-NP_598897.2;Parent=rna-NM_134136.4;Dbxref=CCDS:CCDS37841.1,GeneID:107035,GenBank:NP_598897.2,MGI:MGI:2444639;Name=NP_598897.2;Note=isoform 4 is encoded by transcript variant 5;gbkey=CDS;gene=Fbxo38;product=F-box only protein 38 isoform 4;protein_id=NP_598897.2;tag=RefSeq Select;extra_copy_number=0
CM058258.1	Liftoff	CDS	61924122	61924259	.	-	.	ID=cds-NP_598897.2;Parent=rna-NM_134136.4;Dbxref=CCDS:CCDS37841.1,GeneID:107035,GenBank:NP_598897.2,MGI:MGI:2444639;Name=NP_598897.2;Note=isoform 4 is encoded by transcript variant 5;gbkey=CDS;gene=Fbxo38;product=F-box only protein 38 isoform 4;protein_id=NP_598897.2;tag=RefSeq Select;extra_copy_number=0
CM058258.1	Liftoff	CDS	61926942	61927107	.	-	.	ID=cds-NP_598897.2;Parent=rna-NM_134136.4;Dbxref=CCDS:CCDS37841.1,GeneID:107035,GenBank:NP_598897.2,MGI:MGI:2444639;Name=NP_598897.2;Note=isoform 4 is encoded by transcript variant 5;gbkey=CDS;gene=Fbxo38;product=F-box only protein 38 isoform 4;protein_id=NP_598897.2;tag=RefSeq Select;extra_copy_number=0
CM058258.1	Liftoff	CDS	61927334	61927497	.	-	.	ID=cds-NP_598897.2;Parent=rna-NM_134136.4;Dbxref=CCDS:CCDS37841.1,GeneID:107035,GenBank:NP_598897.2,MGI:MGI:2444639;Name=NP_598897.2;Note=isoform 4 is encoded by transcript variant 5;gbkey=CDS;gene=Fbxo38;product=F-box only protein 38 isoform 4;protein_id=NP_598897.2;tag=RefSeq Select;extra_copy_number=0
CM058258.1	Liftoff	CDS	61929549	61929682	.	-	.	ID=cds-NP_598897.2;Parent=rna-NM_134136.4;Dbxref=CCDS:CCDS37841.1,GeneID:107035,GenBank:NP_598897.2,MGI:MGI:2444639;Name=NP_598897.2;Note=isoform 4 is encoded by transcript variant 5;gbkey=CDS;gene=Fbxo38;product=F-box only protein 38 isoform 4;protein_id=NP_598897.2;tag=RefSeq Select;extra_copy_number=0
CM058258.1	Liftoff	CDS	61934314	61934441	.	-	.	ID=cds-NP_598897.2;Parent=rna-NM_134136.4;Dbxref=CCDS:CCDS37841.1,GeneID:107035,GenBank:NP_598897.2,MGI:MGI:2444639;Name=NP_598897.2;Note=isoform 4 is encoded by transcript variant 5;gbkey=CDS;gene=Fbxo38;product=F-box only protein 38 isoform 4;protein_id=NP_598897.2;tag=RefSeq Select;extra_copy_number=0
CM058258.1	Liftoff	mRNA	61897494	61942200	.	-	.	ID=rna-XM_006525501.5;Parent=gene-Fbxo38;Dbxref=GeneID:107035,GenBank:XM_006525501.5,MGI:MGI:2444639;Name=XM_006525501.5;gbkey=mRNA;gene=Fbxo38;model_evidence=Supporting evidence includes similarity to: 2 mRNAs%2C 48 ESTs%2C 1 Protein%2C 702 long SRA reads%2C and 100%25 coverage of the annotated genomic feature by RNAseq alignments%2C including 52 samples with support for all annotated introns;product=F-box protein 38%2C transcript variant X10;transcript_id=XM_006525501.5;matches_ref_protein=True;valid_ORF=True;extra_copy_number=0
CM058258.1	Liftoff	exon	61897494	61898313	.	-	.	ID=exon-XM_006525501.5-22;Parent=rna-XM_006525501.5;Dbxref=GeneID:107035,GenBank:XM_006525501.5,MGI:MGI:2444639;gbkey=mRNA;gene=Fbxo38;product=F-box protein 38%2C transcript variant X10;transcript_id=XM_006525501.5;extra_copy_number=0
CM058258.1	Liftoff	exon	61898908	61899021	.	-	.	ID=exon-XM_006525501.5-21;Parent=rna-XM_006525501.5;Dbxref=GeneID:107035,GenBank:XM_006525501.5,MGI:MGI:2444639;gbkey=mRNA;gene=Fbxo38;product=F-box protein 38%2C transcript variant X10;transcript_id=XM_006525501.5;extra_copy_number=0
CM058258.1	Liftoff	exon	61899371	61899474	.	-	.	ID=exon-XM_006525501.5-20;Parent=rna-XM_006525501.5;Dbxref=GeneID:107035,GenBank:XM_006525501.5,MGI:MGI:2444639;gbkey=mRNA;gene=Fbxo38;product=F-box protein 38%2C transcript variant X10;transcript_id=XM_006525501.5;extra_copy_number=0
CM058258.1	Liftoff	exon	61900037	61900182	.	-	.	ID=exon-XM_006525501.5-19;Parent=rna-XM_006525501.5;Dbxref=GeneID:107035,GenBank:XM_006525501.5,MGI:MGI:2444639;gbkey=mRNA;gene=Fbxo38;product=F-box protein 38%2C transcript variant X10;transcript_id=XM_006525501.5;extra_copy_number=0
CM058258.1	Liftoff	exon	61901267	61901433	.	-	.	ID=exon-XM_006525501.5-18;Parent=rna-XM_006525501.5;Dbxref=GeneID:107035,GenBank:XM_006525501.5,MGI:MGI:2444639;gbkey=mRNA;gene=Fbxo38;product=F-box protein 38%2C transcript variant X10;transcript_id=XM_006525501.5;extra_copy_number=0
CM058258.1	Liftoff	exon	61904143	61904245	.	-	.	ID=exon-XM_006525501.5-17;Parent=rna-XM_006525501.5;Dbxref=GeneID:107035,GenBank:XM_006525501.5,MGI:MGI:2444639;gbkey=mRNA;gene=Fbxo38;product=F-box protein 38%2C transcript variant X10;transcript_id=XM_006525501.5;extra_copy_number=0
CM058258.1	Liftoff	exon	61904447	61904547	.	-	.	ID=exon-XM_006525501.5-16;Parent=rna-XM_006525501.5;Dbxref=GeneID:107035,GenBank:XM_006525501.5,MGI:MGI:2444639;gbkey=mRNA;gene=Fbxo38;product=F-box protein 38%2C transcript variant X10;transcript_id=XM_006525501.5;extra_copy_number=0
CM058258.1	Liftoff	exon	61908453	61908980	.	-	.	ID=exon-XM_006525501.5-15;Parent=rna-XM_006525501.5;Dbxref=GeneID:107035,GenBank:XM_006525501.5,MGI:MGI:2444639;gbkey=mRNA;gene=Fbxo38;product=F-box protein 38%2C transcript variant X10;transcript_id=XM_006525501.5;extra_copy_number=0
CM058258.1	Liftoff	exon	61910397	61910576	.	-	.	ID=exon-XM_006525501.5-14;Parent=rna-XM_006525501.5;Dbxref=GeneID:107035,GenBank:XM_006525501.5,MGI:MGI:2444639;gbkey=mRNA;gene=Fbxo38;product=F-box protein 38%2C transcript variant X10;transcript_id=XM_006525501.5;extra_copy_number=0
CM058258.1	Liftoff	exon	61911925	61912044	.	-	.	ID=exon-XM_006525501.5-13;Parent=rna-XM_006525501.5;Dbxref=GeneID:107035,GenBank:XM_006525501.5,MGI:MGI:2444639;gbkey=mRNA;gene=Fbxo38;product=F-box protein 38%2C transcript variant X10;transcript_id=XM_006525501.5;extra_copy_number=0
CM058258.1	Liftoff	exon	61913187	61913400	.	-	.	ID=exon-XM_006525501.5-12;Parent=rna-XM_006525501.5;Dbxref=GeneID:107035,GenBank:XM_006525501.5,MGI:MGI:2444639;gbkey=mRNA;gene=Fbxo38;product=F-box protein 38%2C transcript variant X10;transcript_id=XM_006525501.5;extra_copy_number=0
CM058258.1	Liftoff	exon	61914116	61914258	.	-	.	ID=exon-XM_006525501.5-11;Parent=rna-XM_006525501.5;Dbxref=GeneID:107035,GenBank:XM_006525501.5,MGI:MGI:2444639;gbkey=mRNA;gene=Fbxo38;product=F-box protein 38%2C transcript variant X10;transcript_id=XM_006525501.5;extra_copy_number=0
CM058258.1	Liftoff	exon	61915783	61915953	.	-	.	ID=exon-XM_006525501.5-10;Parent=rna-XM_006525501.5;Dbxref=GeneID:107035,GenBank:XM_006525501.5,MGI:MGI:2444639;gbkey=mRNA;gene=Fbxo38;product=F-box protein 38%2C transcript variant X10;transcript_id=XM_006525501.5;extra_copy_number=0
CM058258.1	Liftoff	exon	61919565	61919695	.	-	.	ID=exon-XM_006525501.5-9;Parent=rna-XM_006525501.5;Dbxref=GeneID:107035,GenBank:XM_006525501.5,MGI:MGI:2444639;gbkey=mRNA;gene=Fbxo38;product=F-box protein 38%2C transcript variant X10;transcript_id=XM_006525501.5;extra_copy_number=0
CM058258.1	Liftoff	exon	61920610	61920703	.	-	.	ID=exon-XM_006525501.5-8;Parent=rna-XM_006525501.5;Dbxref=GeneID:107035,GenBank:XM_006525501.5,MGI:MGI:2444639;gbkey=mRNA;gene=Fbxo38;product=F-box protein 38%2C transcript variant X10;transcript_id=XM_006525501.5;extra_copy_number=0
CM058258.1	Liftoff	exon	61922985	61923122	.	-	.	ID=exon-XM_006525501.5-7;Parent=rna-XM_006525501.5;Dbxref=GeneID:107035,GenBank:XM_006525501.5,MGI:MGI:2444639;gbkey=mRNA;gene=Fbxo38;product=F-box protein 38%2C transcript variant X10;transcript_id=XM_006525501.5;extra_copy_number=0
CM058258.1	Liftoff	exon	61924122	61924259	.	-	.	ID=exon-XM_006525501.5-6;Parent=rna-XM_006525501.5;Dbxref=GeneID:107035,GenBank:XM_006525501.5,MGI:MGI:2444639;gbkey=mRNA;gene=Fbxo38;product=F-box protein 38%2C transcript variant X10;transcript_id=XM_006525501.5;extra_copy_number=0
CM058258.1	Liftoff	exon	61926942	61927107	.	-	.	ID=exon-XM_006525501.5-5;Parent=rna-XM_006525501.5;Dbxref=GeneID:107035,GenBank:XM_006525501.5,MGI:MGI:2444639;gbkey=mRNA;gene=Fbxo38;product=F-box protein 38%2C transcript variant X10;transcript_id=XM_006525501.5;extra_copy_number=0
CM058258.1	Liftoff	exon	61927334	61927497	.	-	.	ID=exon-XM_006525501.5-4;Parent=rna-XM_006525501.5;Dbxref=GeneID:107035,GenBank:XM_006525501.5,MGI:MGI:2444639;gbkey=mRNA;gene=Fbxo38;product=F-box protein 38%2C transcript variant X10;transcript_id=XM_006525501.5;extra_copy_number=0
CM058258.1	Liftoff	exon	61929549	61929682	.	-	.	ID=exon-XM_006525501.5-3;Parent=rna-XM_006525501.5;Dbxref=GeneID:107035,GenBank:XM_006525501.5,MGI:MGI:2444639;gbkey=mRNA;gene=Fbxo38;product=F-box protein 38%2C transcript variant X10;transcript_id=XM_006525501.5;extra_copy_number=0
CM058258.1	Liftoff	exon	61934314	61934479	.	-	.	ID=exon-XM_006525501.5-2;Parent=rna-XM_006525501.5;Dbxref=GeneID:107035,GenBank:XM_006525501.5,MGI:MGI:2444639;gbkey=mRNA;gene=Fbxo38;product=F-box protein 38%2C transcript variant X10;transcript_id=XM_006525501.5;extra_copy_number=0
CM058258.1	Liftoff	exon	61942045	61942200	.	-	.	ID=exon-XM_006525501.5-1;Parent=rna-XM_006525501.5;Dbxref=GeneID:107035,GenBank:XM_006525501.5,MGI:MGI:2444639;gbkey=mRNA;gene=Fbxo38;product=F-box protein 38%2C transcript variant X10;transcript_id=XM_006525501.5;extra_copy_number=0
CM058258.1	Liftoff	CDS	61898135	61898313	.	-	.	ID=cds-XP_006525564.1;Parent=rna-XM_006525501.5;Dbxref=GeneID:107035,GenBank:XP_006525564.1,MGI:MGI:2444639;Name=XP_006525564.1;gbkey=CDS;gene=Fbxo38;product=F-box only protein 38 isoform X5;protein_id=XP_006525564.1;extra_copy_number=0
CM058258.1	Liftoff	CDS	61898908	61899021	.	-	.	ID=cds-XP_006525564.1;Parent=rna-XM_006525501.5;Dbxref=GeneID:107035,GenBank:XP_006525564.1,MGI:MGI:2444639;Name=XP_006525564.1;gbkey=CDS;gene=Fbxo38;product=F-box only protein 38 isoform X5;protein_id=XP_006525564.1;extra_copy_number=0
CM058258.1	Liftoff	CDS	61899371	61899474	.	-	.	ID=cds-XP_006525564.1;Parent=rna-XM_006525501.5;Dbxref=GeneID:107035,GenBank:XP_006525564.1,MGI:MGI:2444639;Name=XP_006525564.1;gbkey=CDS;gene=Fbxo38;product=F-box only protein 38 isoform X5;protein_id=XP_006525564.1;extra_copy_number=0
CM058258.1	Liftoff	CDS	61900037	61900182	.	-	.	ID=cds-XP_006525564.1;Parent=rna-XM_006525501.5;Dbxref=GeneID:107035,GenBank:XP_006525564.1,MGI:MGI:2444639;Name=XP_006525564.1;gbkey=CDS;gene=Fbxo38;product=F-box only protein 38 isoform X5;protein_id=XP_006525564.1;extra_copy_number=0
CM058258.1	Liftoff	CDS	61901267	61901433	.	-	.	ID=cds-XP_006525564.1;Parent=rna-XM_006525501.5;Dbxref=GeneID:107035,GenBank:XP_006525564.1,MGI:MGI:2444639;Name=XP_006525564.1;gbkey=CDS;gene=Fbxo38;product=F-box only protein 38 isoform X5;protein_id=XP_006525564.1;extra_copy_number=0
CM058258.1	Liftoff	CDS	61904143	61904245	.	-	.	ID=cds-XP_006525564.1;Parent=rna-XM_006525501.5;Dbxref=GeneID:107035,GenBank:XP_006525564.1,MGI:MGI:2444639;Name=XP_006525564.1;gbkey=CDS;gene=Fbxo38;product=F-box only protein 38 isoform X5;protein_id=XP_006525564.1;extra_copy_number=0
CM058258.1	Liftoff	CDS	61904447	61904547	.	-	.	ID=cds-XP_006525564.1;Parent=rna-XM_006525501.5;Dbxref=GeneID:107035,GenBank:XP_006525564.1,MGI:MGI:2444639;Name=XP_006525564.1;gbkey=CDS;gene=Fbxo38;product=F-box only protein 38 isoform X5;protein_id=XP_006525564.1;extra_copy_number=0
CM058258.1	Liftoff	CDS	61908453	61908980	.	-	.	ID=cds-XP_006525564.1;Parent=rna-XM_006525501.5;Dbxref=GeneID:107035,GenBank:XP_006525564.1,MGI:MGI:2444639;Name=XP_006525564.1;gbkey=CDS;gene=Fbxo38;product=F-box only protein 38 isoform X5;protein_id=XP_006525564.1;extra_copy_number=0
CM058258.1	Liftoff	CDS	61910397	61910576	.	-	.	ID=cds-XP_006525564.1;Parent=rna-XM_006525501.5;Dbxref=GeneID:107035,GenBank:XP_006525564.1,MGI:MGI:2444639;Name=XP_006525564.1;gbkey=CDS;gene=Fbxo38;product=F-box only protein 38 isoform X5;protein_id=XP_006525564.1;extra_copy_number=0
CM058258.1	Liftoff	CDS	61911925	61912044	.	-	.	ID=cds-XP_006525564.1;Parent=rna-XM_006525501.5;Dbxref=GeneID:107035,GenBank:XP_006525564.1,MGI:MGI:2444639;Name=XP_006525564.1;gbkey=CDS;gene=Fbxo38;product=F-box only protein 38 isoform X5;protein_id=XP_006525564.1;extra_copy_number=0
CM058258.1	Liftoff	CDS	61913187	61913400	.	-	.	ID=cds-XP_006525564.1;Parent=rna-XM_006525501.5;Dbxref=GeneID:107035,GenBank:XP_006525564.1,MGI:MGI:2444639;Name=XP_006525564.1;gbkey=CDS;gene=Fbxo38;product=F-box only protein 38 isoform X5;protein_id=XP_006525564.1;extra_copy_number=0
CM058258.1	Liftoff	CDS	61914116	61914258	.	-	.	ID=cds-XP_006525564.1;Parent=rna-XM_006525501.5;Dbxref=GeneID:107035,GenBank:XP_006525564.1,MGI:MGI:2444639;Name=XP_006525564.1;gbkey=CDS;gene=Fbxo38;product=F-box only protein 38 isoform X5;protein_id=XP_006525564.1;extra_copy_number=0
CM058258.1	Liftoff	CDS	61915783	61915953	.	-	.	ID=cds-XP_006525564.1;Parent=rna-XM_006525501.5;Dbxref=GeneID:107035,GenBank:XP_006525564.1,MGI:MGI:2444639;Name=XP_006525564.1;gbkey=CDS;gene=Fbxo38;product=F-box only protein 38 isoform X5;protein_id=XP_006525564.1;extra_copy_number=0
CM058258.1	Liftoff	CDS	61919565	61919695	.	-	.	ID=cds-XP_006525564.1;Parent=rna-XM_006525501.5;Dbxref=GeneID:107035,GenBank:XP_006525564.1,MGI:MGI:2444639;Name=XP_006525564.1;gbkey=CDS;gene=Fbxo38;product=F-box only protein 38 isoform X5;protein_id=XP_006525564.1;extra_copy_number=0
CM058258.1	Liftoff	CDS	61920610	61920703	.	-	.	ID=cds-XP_006525564.1;Parent=rna-XM_006525501.5;Dbxref=GeneID:107035,GenBank:XP_006525564.1,MGI:MGI:2444639;Name=XP_006525564.1;gbkey=CDS;gene=Fbxo38;product=F-box only protein 38 isoform X5;protein_id=XP_006525564.1;extra_copy_number=0
CM058258.1	Liftoff	CDS	61922985	61923122	.	-	.	ID=cds-XP_006525564.1;Parent=rna-XM_006525501.5;Dbxref=GeneID:107035,GenBank:XP_006525564.1,MGI:MGI:2444639;Name=XP_006525564.1;gbkey=CDS;gene=Fbxo38;product=F-box only protein 38 isoform X5;protein_id=XP_006525564.1;extra_copy_number=0
CM058258.1	Liftoff	CDS	61924122	61924259	.	-	.	ID=cds-XP_006525564.1;Parent=rna-XM_006525501.5;Dbxref=GeneID:107035,GenBank:XP_006525564.1,MGI:MGI:2444639;Name=XP_006525564.1;gbkey=CDS;gene=Fbxo38;product=F-box only protein 38 isoform X5;protein_id=XP_006525564.1;extra_copy_number=0
CM058258.1	Liftoff	CDS	61926942	61927107	.	-	.	ID=cds-XP_006525564.1;Parent=rna-XM_006525501.5;Dbxref=GeneID:107035,GenBank:XP_006525564.1,MGI:MGI:2444639;Name=XP_006525564.1;gbkey=CDS;gene=Fbxo38;product=F-box only protein 38 isoform X5;protein_id=XP_006525564.1;extra_copy_number=0
CM058258.1	Liftoff	CDS	61927334	61927497	.	-	.	ID=cds-XP_006525564.1;Parent=rna-XM_006525501.5;Dbxref=GeneID:107035,GenBank:XP_006525564.1,MGI:MGI:2444639;Name=XP_006525564.1;gbkey=CDS;gene=Fbxo38;product=F-box only protein 38 isoform X5;protein_id=XP_006525564.1;extra_copy_number=0
CM058258.1	Liftoff	CDS	61929549	61929682	.	-	.	ID=cds-XP_006525564.1;Parent=rna-XM_006525501.5;Dbxref=GeneID:107035,GenBank:XP_006525564.1,MGI:MGI:2444639;Name=XP_006525564.1;gbkey=CDS;gene=Fbxo38;product=F-box only protein 38 isoform X5;protein_id=XP_006525564.1;extra_copy_number=0
CM058258.1	Liftoff	CDS	61934314	61934441	.	-	.	ID=cds-XP_006525564.1;Parent=rna-XM_006525501.5;Dbxref=GeneID:107035,GenBank:XP_006525564.1,MGI:MGI:2444639;Name=XP_006525564.1;gbkey=CDS;gene=Fbxo38;product=F-box only protein 38 isoform X5;protein_id=XP_006525564.1;extra_copy_number=0
CM058258.1	Liftoff	mRNA	61897494	61942132	.	-	.	ID=rna-XM_030250265.2;Parent=gene-Fbxo38;Dbxref=GeneID:107035,GenBank:XM_030250265.2,MGI:MGI:2444639;Name=XM_030250265.2;gbkey=mRNA;gene=Fbxo38;model_evidence=Supporting evidence includes similarity to: 4 mRNAs%2C 48 ESTs%2C 2 Proteins%2C 592 long SRA reads%2C and 100%25 coverage of the annotated genomic feature by RNAseq alignments%2C including 25 samples with support for all annotated introns;product=F-box protein 38%2C transcript variant X13;transcript_id=XM_030250265.2;matches_ref_protein=True;valid_ORF=True;extra_copy_number=0
CM058258.1	Liftoff	exon	61897494	61898313	.	-	.	ID=exon-XM_030250265.2-23;Parent=rna-XM_030250265.2;Dbxref=GeneID:107035,GenBank:XM_030250265.2,MGI:MGI:2444639;gbkey=mRNA;gene=Fbxo38;product=F-box protein 38%2C transcript variant X13;transcript_id=XM_030250265.2;extra_copy_number=0
CM058258.1	Liftoff	exon	61898908	61899021	.	-	.	ID=exon-XM_030250265.2-22;Parent=rna-XM_030250265.2;Dbxref=GeneID:107035,GenBank:XM_030250265.2,MGI:MGI:2444639;gbkey=mRNA;gene=Fbxo38;product=F-box protein 38%2C transcript variant X13;transcript_id=XM_030250265.2;extra_copy_number=0
CM058258.1	Liftoff	exon	61899371	61899474	.	-	.	ID=exon-XM_030250265.2-21;Parent=rna-XM_030250265.2;Dbxref=GeneID:107035,GenBank:XM_030250265.2,MGI:MGI:2444639;gbkey=mRNA;gene=Fbxo38;product=F-box protein 38%2C transcript variant X13;transcript_id=XM_030250265.2;extra_copy_number=0
CM058258.1	Liftoff	exon	61900037	61900182	.	-	.	ID=exon-XM_030250265.2-20;Parent=rna-XM_030250265.2;Dbxref=GeneID:107035,GenBank:XM_030250265.2,MGI:MGI:2444639;gbkey=mRNA;gene=Fbxo38;product=F-box protein 38%2C transcript variant X13;transcript_id=XM_030250265.2;extra_copy_number=0
CM058258.1	Liftoff	exon	61901267	61901433	.	-	.	ID=exon-XM_030250265.2-19;Parent=rna-XM_030250265.2;Dbxref=GeneID:107035,GenBank:XM_030250265.2,MGI:MGI:2444639;gbkey=mRNA;gene=Fbxo38;product=F-box protein 38%2C transcript variant X13;transcript_id=XM_030250265.2;extra_copy_number=0
CM058258.1	Liftoff	exon	61904143	61904245	.	-	.	ID=exon-XM_030250265.2-18;Parent=rna-XM_030250265.2;Dbxref=GeneID:107035,GenBank:XM_030250265.2,MGI:MGI:2444639;gbkey=mRNA;gene=Fbxo38;product=F-box protein 38%2C transcript variant X13;transcript_id=XM_030250265.2;extra_copy_number=0
CM058258.1	Liftoff	exon	61904447	61904547	.	-	.	ID=exon-XM_030250265.2-17;Parent=rna-XM_030250265.2;Dbxref=GeneID:107035,GenBank:XM_030250265.2,MGI:MGI:2444639;gbkey=mRNA;gene=Fbxo38;product=F-box protein 38%2C transcript variant X13;transcript_id=XM_030250265.2;extra_copy_number=0
CM058258.1	Liftoff	exon	61908228	61908980	.	-	.	ID=exon-XM_030250265.2-16;Parent=rna-XM_030250265.2;Dbxref=GeneID:107035,GenBank:XM_030250265.2,MGI:MGI:2444639;gbkey=mRNA;gene=Fbxo38;product=F-box protein 38%2C transcript variant X13;transcript_id=XM_030250265.2;extra_copy_number=0
CM058258.1	Liftoff	exon	61910397	61910576	.	-	.	ID=exon-XM_030250265.2-15;Parent=rna-XM_030250265.2;Dbxref=GeneID:107035,GenBank:XM_030250265.2,MGI:MGI:2444639;gbkey=mRNA;gene=Fbxo38;product=F-box protein 38%2C transcript variant X13;transcript_id=XM_030250265.2;extra_copy_number=0
CM058258.1	Liftoff	exon	61911925	61912044	.	-	.	ID=exon-XM_030250265.2-14;Parent=rna-XM_030250265.2;Dbxref=GeneID:107035,GenBank:XM_030250265.2,MGI:MGI:2444639;gbkey=mRNA;gene=Fbxo38;product=F-box protein 38%2C transcript variant X13;transcript_id=XM_030250265.2;extra_copy_number=0
CM058258.1	Liftoff	exon	61913187	61913400	.	-	.	ID=exon-XM_030250265.2-13;Parent=rna-XM_030250265.2;Dbxref=GeneID:107035,GenBank:XM_030250265.2,MGI:MGI:2444639;gbkey=mRNA;gene=Fbxo38;product=F-box protein 38%2C transcript variant X13;transcript_id=XM_030250265.2;extra_copy_number=0
CM058258.1	Liftoff	exon	61914116	61914258	.	-	.	ID=exon-XM_030250265.2-12;Parent=rna-XM_030250265.2;Dbxref=GeneID:107035,GenBank:XM_030250265.2,MGI:MGI:2444639;gbkey=mRNA;gene=Fbxo38;product=F-box protein 38%2C transcript variant X13;transcript_id=XM_030250265.2;extra_copy_number=0
CM058258.1	Liftoff	exon	61914781	61914923	.	-	.	ID=exon-XM_030250265.2-11;Parent=rna-XM_030250265.2;Dbxref=GeneID:107035,GenBank:XM_030250265.2,MGI:MGI:2444639;gbkey=mRNA;gene=Fbxo38;product=F-box protein 38%2C transcript variant X13;transcript_id=XM_030250265.2;extra_copy_number=0
CM058258.1	Liftoff	exon	61915783	61915953	.	-	.	ID=exon-XM_030250265.2-10;Parent=rna-XM_030250265.2;Dbxref=GeneID:107035,GenBank:XM_030250265.2,MGI:MGI:2444639;gbkey=mRNA;gene=Fbxo38;product=F-box protein 38%2C transcript variant X13;transcript_id=XM_030250265.2;extra_copy_number=0
CM058258.1	Liftoff	exon	61919565	61919695	.	-	.	ID=exon-XM_030250265.2-9;Parent=rna-XM_030250265.2;Dbxref=GeneID:107035,GenBank:XM_030250265.2,MGI:MGI:2444639;gbkey=mRNA;gene=Fbxo38;product=F-box protein 38%2C transcript variant X13;transcript_id=XM_030250265.2;extra_copy_number=0
CM058258.1	Liftoff	exon	61920610	61920703	.	-	.	ID=exon-XM_030250265.2-8;Parent=rna-XM_030250265.2;Dbxref=GeneID:107035,GenBank:XM_030250265.2,MGI:MGI:2444639;gbkey=mRNA;gene=Fbxo38;product=F-box protein 38%2C transcript variant X13;transcript_id=XM_030250265.2;extra_copy_number=0
CM058258.1	Liftoff	exon	61922985	61923122	.	-	.	ID=exon-XM_030250265.2-7;Parent=rna-XM_030250265.2;Dbxref=GeneID:107035,GenBank:XM_030250265.2,MGI:MGI:2444639;gbkey=mRNA;gene=Fbxo38;product=F-box protein 38%2C transcript variant X13;transcript_id=XM_030250265.2;extra_copy_number=0
CM058258.1	Liftoff	exon	61924122	61924259	.	-	.	ID=exon-XM_030250265.2-6;Parent=rna-XM_030250265.2;Dbxref=GeneID:107035,GenBank:XM_030250265.2,MGI:MGI:2444639;gbkey=mRNA;gene=Fbxo38;product=F-box protein 38%2C transcript variant X13;transcript_id=XM_030250265.2;extra_copy_number=0
CM058258.1	Liftoff	exon	61926942	61927107	.	-	.	ID=exon-XM_030250265.2-5;Parent=rna-XM_030250265.2;Dbxref=GeneID:107035,GenBank:XM_030250265.2,MGI:MGI:2444639;gbkey=mRNA;gene=Fbxo38;product=F-box protein 38%2C transcript variant X13;transcript_id=XM_030250265.2;extra_copy_number=0
CM058258.1	Liftoff	exon	61927334	61927497	.	-	.	ID=exon-XM_030250265.2-4;Parent=rna-XM_030250265.2;Dbxref=GeneID:107035,GenBank:XM_030250265.2,MGI:MGI:2444639;gbkey=mRNA;gene=Fbxo38;product=F-box protein 38%2C transcript variant X13;transcript_id=XM_030250265.2;extra_copy_number=0
CM058258.1	Liftoff	exon	61929549	61929682	.	-	.	ID=exon-XM_030250265.2-3;Parent=rna-XM_030250265.2;Dbxref=GeneID:107035,GenBank:XM_030250265.2,MGI:MGI:2444639;gbkey=mRNA;gene=Fbxo38;product=F-box protein 38%2C transcript variant X13;transcript_id=XM_030250265.2;extra_copy_number=0
CM058258.1	Liftoff	exon	61934314	61934479	.	-	.	ID=exon-XM_030250265.2-2;Parent=rna-XM_030250265.2;Dbxref=GeneID:107035,GenBank:XM_030250265.2,MGI:MGI:2444639;gbkey=mRNA;gene=Fbxo38;product=F-box protein 38%2C transcript variant X13;transcript_id=XM_030250265.2;extra_copy_number=0
CM058258.1	Liftoff	exon	61942045	61942132	.	-	.	ID=exon-XM_030250265.2-1;Parent=rna-XM_030250265.2;Dbxref=GeneID:107035,GenBank:XM_030250265.2,MGI:MGI:2444639;gbkey=mRNA;gene=Fbxo38;product=F-box protein 38%2C transcript variant X13;transcript_id=XM_030250265.2;extra_copy_number=0
CM058258.1	Liftoff	CDS	61898135	61898313	.	-	.	ID=cds-XP_030106125.1;Parent=rna-XM_030250265.2;Dbxref=GeneID:107035,GenBank:XP_030106125.1,MGI:MGI:2444639;Name=XP_030106125.1;gbkey=CDS;gene=Fbxo38;product=F-box only protein 38 isoform X8;protein_id=XP_030106125.1;extra_copy_number=0
CM058258.1	Liftoff	CDS	61898908	61899021	.	-	.	ID=cds-XP_030106125.1;Parent=rna-XM_030250265.2;Dbxref=GeneID:107035,GenBank:XP_030106125.1,MGI:MGI:2444639;Name=XP_030106125.1;gbkey=CDS;gene=Fbxo38;product=F-box only protein 38 isoform X8;protein_id=XP_030106125.1;extra_copy_number=0
CM058258.1	Liftoff	CDS	61899371	61899474	.	-	.	ID=cds-XP_030106125.1;Parent=rna-XM_030250265.2;Dbxref=GeneID:107035,GenBank:XP_030106125.1,MGI:MGI:2444639;Name=XP_030106125.1;gbkey=CDS;gene=Fbxo38;product=F-box only protein 38 isoform X8;protein_id=XP_030106125.1;extra_copy_number=0
CM058258.1	Liftoff	CDS	61900037	61900182	.	-	.	ID=cds-XP_030106125.1;Parent=rna-XM_030250265.2;Dbxref=GeneID:107035,GenBank:XP_030106125.1,MGI:MGI:2444639;Name=XP_030106125.1;gbkey=CDS;gene=Fbxo38;product=F-box only protein 38 isoform X8;protein_id=XP_030106125.1;extra_copy_number=0
CM058258.1	Liftoff	CDS	61901267	61901433	.	-	.	ID=cds-XP_030106125.1;Parent=rna-XM_030250265.2;Dbxref=GeneID:107035,GenBank:XP_030106125.1,MGI:MGI:2444639;Name=XP_030106125.1;gbkey=CDS;gene=Fbxo38;product=F-box only protein 38 isoform X8;protein_id=XP_030106125.1;extra_copy_number=0
CM058258.1	Liftoff	CDS	61904143	61904245	.	-	.	ID=cds-XP_030106125.1;Parent=rna-XM_030250265.2;Dbxref=GeneID:107035,GenBank:XP_030106125.1,MGI:MGI:2444639;Name=XP_030106125.1;gbkey=CDS;gene=Fbxo38;product=F-box only protein 38 isoform X8;protein_id=XP_030106125.1;extra_copy_number=0
CM058258.1	Liftoff	CDS	61904447	61904547	.	-	.	ID=cds-XP_030106125.1;Parent=rna-XM_030250265.2;Dbxref=GeneID:107035,GenBank:XP_030106125.1,MGI:MGI:2444639;Name=XP_030106125.1;gbkey=CDS;gene=Fbxo38;product=F-box only protein 38 isoform X8;protein_id=XP_030106125.1;extra_copy_number=0
CM058258.1	Liftoff	CDS	61908228	61908980	.	-	.	ID=cds-XP_030106125.1;Parent=rna-XM_030250265.2;Dbxref=GeneID:107035,GenBank:XP_030106125.1,MGI:MGI:2444639;Name=XP_030106125.1;gbkey=CDS;gene=Fbxo38;product=F-box only protein 38 isoform X8;protein_id=XP_030106125.1;extra_copy_number=0
CM058258.1	Liftoff	CDS	61910397	61910576	.	-	.	ID=cds-XP_030106125.1;Parent=rna-XM_030250265.2;Dbxref=GeneID:107035,GenBank:XP_030106125.1,MGI:MGI:2444639;Name=XP_030106125.1;gbkey=CDS;gene=Fbxo38;product=F-box only protein 38 isoform X8;protein_id=XP_030106125.1;extra_copy_number=0
CM058258.1	Liftoff	CDS	61911925	61912044	.	-	.	ID=cds-XP_030106125.1;Parent=rna-XM_030250265.2;Dbxref=GeneID:107035,GenBank:XP_030106125.1,MGI:MGI:2444639;Name=XP_030106125.1;gbkey=CDS;gene=Fbxo38;product=F-box only protein 38 isoform X8;protein_id=XP_030106125.1;extra_copy_number=0
CM058258.1	Liftoff	CDS	61913187	61913400	.	-	.	ID=cds-XP_030106125.1;Parent=rna-XM_030250265.2;Dbxref=GeneID:107035,GenBank:XP_030106125.1,MGI:MGI:2444639;Name=XP_030106125.1;gbkey=CDS;gene=Fbxo38;product=F-box only protein 38 isoform X8;protein_id=XP_030106125.1;extra_copy_number=0
CM058258.1	Liftoff	CDS	61914116	61914258	.	-	.	ID=cds-XP_030106125.1;Parent=rna-XM_030250265.2;Dbxref=GeneID:107035,GenBank:XP_030106125.1,MGI:MGI:2444639;Name=XP_030106125.1;gbkey=CDS;gene=Fbxo38;product=F-box only protein 38 isoform X8;protein_id=XP_030106125.1;extra_copy_number=0
CM058258.1	Liftoff	CDS	61914781	61914802	.	-	.	ID=cds-XP_030106125.1;Parent=rna-XM_030250265.2;Dbxref=GeneID:107035,GenBank:XP_030106125.1,MGI:MGI:2444639;Name=XP_030106125.1;gbkey=CDS;gene=Fbxo38;product=F-box only protein 38 isoform X8;protein_id=XP_030106125.1;extra_copy_number=0
CM058258.1	Liftoff	mRNA	61897494	61942168	.	-	.	ID=rna-XM_030250266.2;Parent=gene-Fbxo38;Dbxref=GeneID:107035,GenBank:XM_030250266.2,MGI:MGI:2444639;Name=XM_030250266.2;gbkey=mRNA;gene=Fbxo38;model_evidence=Supporting evidence includes similarity to: 4 mRNAs%2C 52 ESTs%2C 1 Protein%2C 638 long SRA reads%2C and 100%25 coverage of the annotated genomic feature by RNAseq alignments%2C including 25 samples with support for all annotated introns;product=F-box protein 38%2C transcript variant X14;transcript_id=XM_030250266.2;matches_ref_protein=True;valid_ORF=True;extra_copy_number=0
CM058258.1	Liftoff	exon	61897494	61898313	.	-	.	ID=exon-XM_030250266.2-23;Parent=rna-XM_030250266.2;Dbxref=GeneID:107035,GenBank:XM_030250266.2,MGI:MGI:2444639;gbkey=mRNA;gene=Fbxo38;product=F-box protein 38%2C transcript variant X14;transcript_id=XM_030250266.2;extra_copy_number=0
CM058258.1	Liftoff	exon	61898908	61899021	.	-	.	ID=exon-XM_030250266.2-22;Parent=rna-XM_030250266.2;Dbxref=GeneID:107035,GenBank:XM_030250266.2,MGI:MGI:2444639;gbkey=mRNA;gene=Fbxo38;product=F-box protein 38%2C transcript variant X14;transcript_id=XM_030250266.2;extra_copy_number=0
CM058258.1	Liftoff	exon	61899371	61899474	.	-	.	ID=exon-XM_030250266.2-21;Parent=rna-XM_030250266.2;Dbxref=GeneID:107035,GenBank:XM_030250266.2,MGI:MGI:2444639;gbkey=mRNA;gene=Fbxo38;product=F-box protein 38%2C transcript variant X14;transcript_id=XM_030250266.2;extra_copy_number=0
CM058258.1	Liftoff	exon	61900037	61900182	.	-	.	ID=exon-XM_030250266.2-20;Parent=rna-XM_030250266.2;Dbxref=GeneID:107035,GenBank:XM_030250266.2,MGI:MGI:2444639;gbkey=mRNA;gene=Fbxo38;product=F-box protein 38%2C transcript variant X14;transcript_id=XM_030250266.2;extra_copy_number=0
CM058258.1	Liftoff	exon	61901267	61901433	.	-	.	ID=exon-XM_030250266.2-19;Parent=rna-XM_030250266.2;Dbxref=GeneID:107035,GenBank:XM_030250266.2,MGI:MGI:2444639;gbkey=mRNA;gene=Fbxo38;product=F-box protein 38%2C transcript variant X14;transcript_id=XM_030250266.2;extra_copy_number=0
CM058258.1	Liftoff	exon	61904143	61904245	.	-	.	ID=exon-XM_030250266.2-18;Parent=rna-XM_030250266.2;Dbxref=GeneID:107035,GenBank:XM_030250266.2,MGI:MGI:2444639;gbkey=mRNA;gene=Fbxo38;product=F-box protein 38%2C transcript variant X14;transcript_id=XM_030250266.2;extra_copy_number=0
CM058258.1	Liftoff	exon	61904447	61904547	.	-	.	ID=exon-XM_030250266.2-17;Parent=rna-XM_030250266.2;Dbxref=GeneID:107035,GenBank:XM_030250266.2,MGI:MGI:2444639;gbkey=mRNA;gene=Fbxo38;product=F-box protein 38%2C transcript variant X14;transcript_id=XM_030250266.2;extra_copy_number=0
CM058258.1	Liftoff	exon	61908228	61908977	.	-	.	ID=exon-XM_030250266.2-16;Parent=rna-XM_030250266.2;Dbxref=GeneID:107035,GenBank:XM_030250266.2,MGI:MGI:2444639;gbkey=mRNA;gene=Fbxo38;product=F-box protein 38%2C transcript variant X14;transcript_id=XM_030250266.2;extra_copy_number=0
CM058258.1	Liftoff	exon	61910397	61910576	.	-	.	ID=exon-XM_030250266.2-15;Parent=rna-XM_030250266.2;Dbxref=GeneID:107035,GenBank:XM_030250266.2,MGI:MGI:2444639;gbkey=mRNA;gene=Fbxo38;product=F-box protein 38%2C transcript variant X14;transcript_id=XM_030250266.2;extra_copy_number=0
CM058258.1	Liftoff	exon	61911925	61912044	.	-	.	ID=exon-XM_030250266.2-14;Parent=rna-XM_030250266.2;Dbxref=GeneID:107035,GenBank:XM_030250266.2,MGI:MGI:2444639;gbkey=mRNA;gene=Fbxo38;product=F-box protein 38%2C transcript variant X14;transcript_id=XM_030250266.2;extra_copy_number=0
CM058258.1	Liftoff	exon	61913187	61913400	.	-	.	ID=exon-XM_030250266.2-13;Parent=rna-XM_030250266.2;Dbxref=GeneID:107035,GenBank:XM_030250266.2,MGI:MGI:2444639;gbkey=mRNA;gene=Fbxo38;product=F-box protein 38%2C transcript variant X14;transcript_id=XM_030250266.2;extra_copy_number=0
CM058258.1	Liftoff	exon	61914116	61914258	.	-	.	ID=exon-XM_030250266.2-12;Parent=rna-XM_030250266.2;Dbxref=GeneID:107035,GenBank:XM_030250266.2,MGI:MGI:2444639;gbkey=mRNA;gene=Fbxo38;product=F-box protein 38%2C transcript variant X14;transcript_id=XM_030250266.2;extra_copy_number=0
CM058258.1	Liftoff	exon	61914781	61914923	.	-	.	ID=exon-XM_030250266.2-11;Parent=rna-XM_030250266.2;Dbxref=GeneID:107035,GenBank:XM_030250266.2,MGI:MGI:2444639;gbkey=mRNA;gene=Fbxo38;product=F-box protein 38%2C transcript variant X14;transcript_id=XM_030250266.2;extra_copy_number=0
CM058258.1	Liftoff	exon	61915783	61915953	.	-	.	ID=exon-XM_030250266.2-10;Parent=rna-XM_030250266.2;Dbxref=GeneID:107035,GenBank:XM_030250266.2,MGI:MGI:2444639;gbkey=mRNA;gene=Fbxo38;product=F-box protein 38%2C transcript variant X14;transcript_id=XM_030250266.2;extra_copy_number=0
CM058258.1	Liftoff	exon	61919565	61919695	.	-	.	ID=exon-XM_030250266.2-9;Parent=rna-XM_030250266.2;Dbxref=GeneID:107035,GenBank:XM_030250266.2,MGI:MGI:2444639;gbkey=mRNA;gene=Fbxo38;product=F-box protein 38%2C transcript variant X14;transcript_id=XM_030250266.2;extra_copy_number=0
CM058258.1	Liftoff	exon	61920610	61920703	.	-	.	ID=exon-XM_030250266.2-8;Parent=rna-XM_030250266.2;Dbxref=GeneID:107035,GenBank:XM_030250266.2,MGI:MGI:2444639;gbkey=mRNA;gene=Fbxo38;product=F-box protein 38%2C transcript variant X14;transcript_id=XM_030250266.2;extra_copy_number=0
CM058258.1	Liftoff	exon	61922985	61923122	.	-	.	ID=exon-XM_030250266.2-7;Parent=rna-XM_030250266.2;Dbxref=GeneID:107035,GenBank:XM_030250266.2,MGI:MGI:2444639;gbkey=mRNA;gene=Fbxo38;product=F-box protein 38%2C transcript variant X14;transcript_id=XM_030250266.2;extra_copy_number=0
CM058258.1	Liftoff	exon	61924122	61924259	.	-	.	ID=exon-XM_030250266.2-6;Parent=rna-XM_030250266.2;Dbxref=GeneID:107035,GenBank:XM_030250266.2,MGI:MGI:2444639;gbkey=mRNA;gene=Fbxo38;product=F-box protein 38%2C transcript variant X14;transcript_id=XM_030250266.2;extra_copy_number=0
CM058258.1	Liftoff	exon	61926942	61927107	.	-	.	ID=exon-XM_030250266.2-5;Parent=rna-XM_030250266.2;Dbxref=GeneID:107035,GenBank:XM_030250266.2,MGI:MGI:2444639;gbkey=mRNA;gene=Fbxo38;product=F-box protein 38%2C transcript variant X14;transcript_id=XM_030250266.2;extra_copy_number=0
CM058258.1	Liftoff	exon	61927334	61927497	.	-	.	ID=exon-XM_030250266.2-4;Parent=rna-XM_030250266.2;Dbxref=GeneID:107035,GenBank:XM_030250266.2,MGI:MGI:2444639;gbkey=mRNA;gene=Fbxo38;product=F-box protein 38%2C transcript variant X14;transcript_id=XM_030250266.2;extra_copy_number=0
CM058258.1	Liftoff	exon	61929549	61929682	.	-	.	ID=exon-XM_030250266.2-3;Parent=rna-XM_030250266.2;Dbxref=GeneID:107035,GenBank:XM_030250266.2,MGI:MGI:2444639;gbkey=mRNA;gene=Fbxo38;product=F-box protein 38%2C transcript variant X14;transcript_id=XM_030250266.2;extra_copy_number=0
CM058258.1	Liftoff	exon	61934314	61934479	.	-	.	ID=exon-XM_030250266.2-2;Parent=rna-XM_030250266.2;Dbxref=GeneID:107035,GenBank:XM_030250266.2,MGI:MGI:2444639;gbkey=mRNA;gene=Fbxo38;product=F-box protein 38%2C transcript variant X14;transcript_id=XM_030250266.2;extra_copy_number=0
CM058258.1	Liftoff	exon	61942045	61942168	.	-	.	ID=exon-XM_030250266.2-1;Parent=rna-XM_030250266.2;Dbxref=GeneID:107035,GenBank:XM_030250266.2,MGI:MGI:2444639;gbkey=mRNA;gene=Fbxo38;product=F-box protein 38%2C transcript variant X14;transcript_id=XM_030250266.2;extra_copy_number=0
CM058258.1	Liftoff	CDS	61898135	61898313	.	-	.	ID=cds-XP_030106126.1;Parent=rna-XM_030250266.2;Dbxref=GeneID:107035,GenBank:XP_030106126.1,MGI:MGI:2444639;Name=XP_030106126.1;gbkey=CDS;gene=Fbxo38;product=F-box only protein 38 isoform X9;protein_id=XP_030106126.1;extra_copy_number=0
CM058258.1	Liftoff	CDS	61898908	61899021	.	-	.	ID=cds-XP_030106126.1;Parent=rna-XM_030250266.2;Dbxref=GeneID:107035,GenBank:XP_030106126.1,MGI:MGI:2444639;Name=XP_030106126.1;gbkey=CDS;gene=Fbxo38;product=F-box only protein 38 isoform X9;protein_id=XP_030106126.1;extra_copy_number=0
CM058258.1	Liftoff	CDS	61899371	61899474	.	-	.	ID=cds-XP_030106126.1;Parent=rna-XM_030250266.2;Dbxref=GeneID:107035,GenBank:XP_030106126.1,MGI:MGI:2444639;Name=XP_030106126.1;gbkey=CDS;gene=Fbxo38;product=F-box only protein 38 isoform X9;protein_id=XP_030106126.1;extra_copy_number=0
CM058258.1	Liftoff	CDS	61900037	61900182	.	-	.	ID=cds-XP_030106126.1;Parent=rna-XM_030250266.2;Dbxref=GeneID:107035,GenBank:XP_030106126.1,MGI:MGI:2444639;Name=XP_030106126.1;gbkey=CDS;gene=Fbxo38;product=F-box only protein 38 isoform X9;protein_id=XP_030106126.1;extra_copy_number=0
CM058258.1	Liftoff	CDS	61901267	61901433	.	-	.	ID=cds-XP_030106126.1;Parent=rna-XM_030250266.2;Dbxref=GeneID:107035,GenBank:XP_030106126.1,MGI:MGI:2444639;Name=XP_030106126.1;gbkey=CDS;gene=Fbxo38;product=F-box only protein 38 isoform X9;protein_id=XP_030106126.1;extra_copy_number=0
CM058258.1	Liftoff	CDS	61904143	61904245	.	-	.	ID=cds-XP_030106126.1;Parent=rna-XM_030250266.2;Dbxref=GeneID:107035,GenBank:XP_030106126.1,MGI:MGI:2444639;Name=XP_030106126.1;gbkey=CDS;gene=Fbxo38;product=F-box only protein 38 isoform X9;protein_id=XP_030106126.1;extra_copy_number=0
CM058258.1	Liftoff	CDS	61904447	61904547	.	-	.	ID=cds-XP_030106126.1;Parent=rna-XM_030250266.2;Dbxref=GeneID:107035,GenBank:XP_030106126.1,MGI:MGI:2444639;Name=XP_030106126.1;gbkey=CDS;gene=Fbxo38;product=F-box only protein 38 isoform X9;protein_id=XP_030106126.1;extra_copy_number=0
CM058258.1	Liftoff	CDS	61908228	61908977	.	-	.	ID=cds-XP_030106126.1;Parent=rna-XM_030250266.2;Dbxref=GeneID:107035,GenBank:XP_030106126.1,MGI:MGI:2444639;Name=XP_030106126.1;gbkey=CDS;gene=Fbxo38;product=F-box only protein 38 isoform X9;protein_id=XP_030106126.1;extra_copy_number=0
CM058258.1	Liftoff	CDS	61910397	61910576	.	-	.	ID=cds-XP_030106126.1;Parent=rna-XM_030250266.2;Dbxref=GeneID:107035,GenBank:XP_030106126.1,MGI:MGI:2444639;Name=XP_030106126.1;gbkey=CDS;gene=Fbxo38;product=F-box only protein 38 isoform X9;protein_id=XP_030106126.1;extra_copy_number=0
CM058258.1	Liftoff	CDS	61911925	61912044	.	-	.	ID=cds-XP_030106126.1;Parent=rna-XM_030250266.2;Dbxref=GeneID:107035,GenBank:XP_030106126.1,MGI:MGI:2444639;Name=XP_030106126.1;gbkey=CDS;gene=Fbxo38;product=F-box only protein 38 isoform X9;protein_id=XP_030106126.1;extra_copy_number=0
CM058258.1	Liftoff	CDS	61913187	61913400	.	-	.	ID=cds-XP_030106126.1;Parent=rna-XM_030250266.2;Dbxref=GeneID:107035,GenBank:XP_030106126.1,MGI:MGI:2444639;Name=XP_030106126.1;gbkey=CDS;gene=Fbxo38;product=F-box only protein 38 isoform X9;protein_id=XP_030106126.1;extra_copy_number=0
CM058258.1	Liftoff	CDS	61914116	61914258	.	-	.	ID=cds-XP_030106126.1;Parent=rna-XM_030250266.2;Dbxref=GeneID:107035,GenBank:XP_030106126.1,MGI:MGI:2444639;Name=XP_030106126.1;gbkey=CDS;gene=Fbxo38;product=F-box only protein 38 isoform X9;protein_id=XP_030106126.1;extra_copy_number=0
CM058258.1	Liftoff	CDS	61914781	61914802	.	-	.	ID=cds-XP_030106126.1;Parent=rna-XM_030250266.2;Dbxref=GeneID:107035,GenBank:XP_030106126.1,MGI:MGI:2444639;Name=XP_030106126.1;gbkey=CDS;gene=Fbxo38;product=F-box only protein 38 isoform X9;protein_id=XP_030106126.1;extra_copy_number=0
CM058258.1	Liftoff	mRNA	61897494	61942200	.	-	.	ID=rna-XM_036160923.1;Parent=gene-Fbxo38;Dbxref=GeneID:107035,GenBank:XM_036160923.1,MGI:MGI:2444639;Name=XM_036160923.1;gbkey=mRNA;gene=Fbxo38;model_evidence=Supporting evidence includes similarity to: 4 mRNAs%2C 51 ESTs%2C 1 Protein%2C 709 long SRA reads%2C and 100%25 coverage of the annotated genomic feature by RNAseq alignments%2C including 19 samples with support for all annotated introns;product=F-box protein 38%2C transcript variant X1;transcript_id=XM_036160923.1;matches_ref_protein=True;valid_ORF=True;extra_copy_number=0
CM058258.1	Liftoff	exon	61897494	61898313	.	-	.	ID=exon-XM_036160923.1-23;Parent=rna-XM_036160923.1;Dbxref=GeneID:107035,GenBank:XM_036160923.1,MGI:MGI:2444639;gbkey=mRNA;gene=Fbxo38;product=F-box protein 38%2C transcript variant X1;transcript_id=XM_036160923.1;extra_copy_number=0
CM058258.1	Liftoff	exon	61898908	61899021	.	-	.	ID=exon-XM_036160923.1-22;Parent=rna-XM_036160923.1;Dbxref=GeneID:107035,GenBank:XM_036160923.1,MGI:MGI:2444639;gbkey=mRNA;gene=Fbxo38;product=F-box protein 38%2C transcript variant X1;transcript_id=XM_036160923.1;extra_copy_number=0
CM058258.1	Liftoff	exon	61899371	61899474	.	-	.	ID=exon-XM_036160923.1-21;Parent=rna-XM_036160923.1;Dbxref=GeneID:107035,GenBank:XM_036160923.1,MGI:MGI:2444639;gbkey=mRNA;gene=Fbxo38;product=F-box protein 38%2C transcript variant X1;transcript_id=XM_036160923.1;extra_copy_number=0
CM058258.1	Liftoff	exon	61900037	61900182	.	-	.	ID=exon-XM_036160923.1-20;Parent=rna-XM_036160923.1;Dbxref=GeneID:107035,GenBank:XM_036160923.1,MGI:MGI:2444639;gbkey=mRNA;gene=Fbxo38;product=F-box protein 38%2C transcript variant X1;transcript_id=XM_036160923.1;extra_copy_number=0
CM058258.1	Liftoff	exon	61901267	61901433	.	-	.	ID=exon-XM_036160923.1-19;Parent=rna-XM_036160923.1;Dbxref=GeneID:107035,GenBank:XM_036160923.1,MGI:MGI:2444639;gbkey=mRNA;gene=Fbxo38;product=F-box protein 38%2C transcript variant X1;transcript_id=XM_036160923.1;extra_copy_number=0
CM058258.1	Liftoff	exon	61904143	61904245	.	-	.	ID=exon-XM_036160923.1-18;Parent=rna-XM_036160923.1;Dbxref=GeneID:107035,GenBank:XM_036160923.1,MGI:MGI:2444639;gbkey=mRNA;gene=Fbxo38;product=F-box protein 38%2C transcript variant X1;transcript_id=XM_036160923.1;extra_copy_number=0
CM058258.1	Liftoff	exon	61904447	61904547	.	-	.	ID=exon-XM_036160923.1-17;Parent=rna-XM_036160923.1;Dbxref=GeneID:107035,GenBank:XM_036160923.1,MGI:MGI:2444639;gbkey=mRNA;gene=Fbxo38;product=F-box protein 38%2C transcript variant X1;transcript_id=XM_036160923.1;extra_copy_number=0
CM058258.1	Liftoff	exon	61907739	61907762	.	-	.	ID=exon-XM_036160923.1-16;Parent=rna-XM_036160923.1;Dbxref=GeneID:107035,GenBank:XM_036160923.1,MGI:MGI:2444639;gbkey=mRNA;gene=Fbxo38;product=F-box protein 38%2C transcript variant X1;transcript_id=XM_036160923.1;extra_copy_number=0
CM058258.1	Liftoff	exon	61908228	61908980	.	-	.	ID=exon-XM_036160923.1-15;Parent=rna-XM_036160923.1;Dbxref=GeneID:107035,GenBank:XM_036160923.1,MGI:MGI:2444639;gbkey=mRNA;gene=Fbxo38;product=F-box protein 38%2C transcript variant X1;transcript_id=XM_036160923.1;extra_copy_number=0
CM058258.1	Liftoff	exon	61910397	61910576	.	-	.	ID=exon-XM_036160923.1-14;Parent=rna-XM_036160923.1;Dbxref=GeneID:107035,GenBank:XM_036160923.1,MGI:MGI:2444639;gbkey=mRNA;gene=Fbxo38;product=F-box protein 38%2C transcript variant X1;transcript_id=XM_036160923.1;extra_copy_number=0
CM058258.1	Liftoff	exon	61911925	61912044	.	-	.	ID=exon-XM_036160923.1-13;Parent=rna-XM_036160923.1;Dbxref=GeneID:107035,GenBank:XM_036160923.1,MGI:MGI:2444639;gbkey=mRNA;gene=Fbxo38;product=F-box protein 38%2C transcript variant X1;transcript_id=XM_036160923.1;extra_copy_number=0
CM058258.1	Liftoff	exon	61913187	61913400	.	-	.	ID=exon-XM_036160923.1-12;Parent=rna-XM_036160923.1;Dbxref=GeneID:107035,GenBank:XM_036160923.1,MGI:MGI:2444639;gbkey=mRNA;gene=Fbxo38;product=F-box protein 38%2C transcript variant X1;transcript_id=XM_036160923.1;extra_copy_number=0
CM058258.1	Liftoff	exon	61914116	61914258	.	-	.	ID=exon-XM_036160923.1-11;Parent=rna-XM_036160923.1;Dbxref=GeneID:107035,GenBank:XM_036160923.1,MGI:MGI:2444639;gbkey=mRNA;gene=Fbxo38;product=F-box protein 38%2C transcript variant X1;transcript_id=XM_036160923.1;extra_copy_number=0
CM058258.1	Liftoff	exon	61915783	61915953	.	-	.	ID=exon-XM_036160923.1-10;Parent=rna-XM_036160923.1;Dbxref=GeneID:107035,GenBank:XM_036160923.1,MGI:MGI:2444639;gbkey=mRNA;gene=Fbxo38;product=F-box protein 38%2C transcript variant X1;transcript_id=XM_036160923.1;extra_copy_number=0
CM058258.1	Liftoff	exon	61919565	61919695	.	-	.	ID=exon-XM_036160923.1-9;Parent=rna-XM_036160923.1;Dbxref=GeneID:107035,GenBank:XM_036160923.1,MGI:MGI:2444639;gbkey=mRNA;gene=Fbxo38;product=F-box protein 38%2C transcript variant X1;transcript_id=XM_036160923.1;extra_copy_number=0
CM058258.1	Liftoff	exon	61920610	61920703	.	-	.	ID=exon-XM_036160923.1-8;Parent=rna-XM_036160923.1;Dbxref=GeneID:107035,GenBank:XM_036160923.1,MGI:MGI:2444639;gbkey=mRNA;gene=Fbxo38;product=F-box protein 38%2C transcript variant X1;transcript_id=XM_036160923.1;extra_copy_number=0
CM058258.1	Liftoff	exon	61922985	61923122	.	-	.	ID=exon-XM_036160923.1-7;Parent=rna-XM_036160923.1;Dbxref=GeneID:107035,GenBank:XM_036160923.1,MGI:MGI:2444639;gbkey=mRNA;gene=Fbxo38;product=F-box protein 38%2C transcript variant X1;transcript_id=XM_036160923.1;extra_copy_number=0
CM058258.1	Liftoff	exon	61924122	61924259	.	-	.	ID=exon-XM_036160923.1-6;Parent=rna-XM_036160923.1;Dbxref=GeneID:107035,GenBank:XM_036160923.1,MGI:MGI:2444639;gbkey=mRNA;gene=Fbxo38;product=F-box protein 38%2C transcript variant X1;transcript_id=XM_036160923.1;extra_copy_number=0
CM058258.1	Liftoff	exon	61926942	61927107	.	-	.	ID=exon-XM_036160923.1-5;Parent=rna-XM_036160923.1;Dbxref=GeneID:107035,GenBank:XM_036160923.1,MGI:MGI:2444639;gbkey=mRNA;gene=Fbxo38;product=F-box protein 38%2C transcript variant X1;transcript_id=XM_036160923.1;extra_copy_number=0
CM058258.1	Liftoff	exon	61927334	61927497	.	-	.	ID=exon-XM_036160923.1-4;Parent=rna-XM_036160923.1;Dbxref=GeneID:107035,GenBank:XM_036160923.1,MGI:MGI:2444639;gbkey=mRNA;gene=Fbxo38;product=F-box protein 38%2C transcript variant X1;transcript_id=XM_036160923.1;extra_copy_number=0
CM058258.1	Liftoff	exon	61929549	61929682	.	-	.	ID=exon-XM_036160923.1-3;Parent=rna-XM_036160923.1;Dbxref=GeneID:107035,GenBank:XM_036160923.1,MGI:MGI:2444639;gbkey=mRNA;gene=Fbxo38;product=F-box protein 38%2C transcript variant X1;transcript_id=XM_036160923.1;extra_copy_number=0
CM058258.1	Liftoff	exon	61934314	61934479	.	-	.	ID=exon-XM_036160923.1-2;Parent=rna-XM_036160923.1;Dbxref=GeneID:107035,GenBank:XM_036160923.1,MGI:MGI:2444639;gbkey=mRNA;gene=Fbxo38;product=F-box protein 38%2C transcript variant X1;transcript_id=XM_036160923.1;extra_copy_number=0
CM058258.1	Liftoff	exon	61942045	61942200	.	-	.	ID=exon-XM_036160923.1-1;Parent=rna-XM_036160923.1;Dbxref=GeneID:107035,GenBank:XM_036160923.1,MGI:MGI:2444639;gbkey=mRNA;gene=Fbxo38;product=F-box protein 38%2C transcript variant X1;transcript_id=XM_036160923.1;extra_copy_number=0
CM058258.1	Liftoff	CDS	61898135	61898313	.	-	.	ID=cds-XP_036016816.1;Parent=rna-XM_036160923.1;Dbxref=GeneID:107035,GenBank:XP_036016816.1,MGI:MGI:2444639;Name=XP_036016816.1;gbkey=CDS;gene=Fbxo38;product=F-box only protein 38 isoform X1;protein_id=XP_036016816.1;extra_copy_number=0
CM058258.1	Liftoff	CDS	61898908	61899021	.	-	.	ID=cds-XP_036016816.1;Parent=rna-XM_036160923.1;Dbxref=GeneID:107035,GenBank:XP_036016816.1,MGI:MGI:2444639;Name=XP_036016816.1;gbkey=CDS;gene=Fbxo38;product=F-box only protein 38 isoform X1;protein_id=XP_036016816.1;extra_copy_number=0
CM058258.1	Liftoff	CDS	61899371	61899474	.	-	.	ID=cds-XP_036016816.1;Parent=rna-XM_036160923.1;Dbxref=GeneID:107035,GenBank:XP_036016816.1,MGI:MGI:2444639;Name=XP_036016816.1;gbkey=CDS;gene=Fbxo38;product=F-box only protein 38 isoform X1;protein_id=XP_036016816.1;extra_copy_number=0
CM058258.1	Liftoff	CDS	61900037	61900182	.	-	.	ID=cds-XP_036016816.1;Parent=rna-XM_036160923.1;Dbxref=GeneID:107035,GenBank:XP_036016816.1,MGI:MGI:2444639;Name=XP_036016816.1;gbkey=CDS;gene=Fbxo38;product=F-box only protein 38 isoform X1;protein_id=XP_036016816.1;extra_copy_number=0
CM058258.1	Liftoff	CDS	61901267	61901433	.	-	.	ID=cds-XP_036016816.1;Parent=rna-XM_036160923.1;Dbxref=GeneID:107035,GenBank:XP_036016816.1,MGI:MGI:2444639;Name=XP_036016816.1;gbkey=CDS;gene=Fbxo38;product=F-box only protein 38 isoform X1;protein_id=XP_036016816.1;extra_copy_number=0
CM058258.1	Liftoff	CDS	61904143	61904245	.	-	.	ID=cds-XP_036016816.1;Parent=rna-XM_036160923.1;Dbxref=GeneID:107035,GenBank:XP_036016816.1,MGI:MGI:2444639;Name=XP_036016816.1;gbkey=CDS;gene=Fbxo38;product=F-box only protein 38 isoform X1;protein_id=XP_036016816.1;extra_copy_number=0
CM058258.1	Liftoff	CDS	61904447	61904547	.	-	.	ID=cds-XP_036016816.1;Parent=rna-XM_036160923.1;Dbxref=GeneID:107035,GenBank:XP_036016816.1,MGI:MGI:2444639;Name=XP_036016816.1;gbkey=CDS;gene=Fbxo38;product=F-box only protein 38 isoform X1;protein_id=XP_036016816.1;extra_copy_number=0
CM058258.1	Liftoff	CDS	61907739	61907762	.	-	.	ID=cds-XP_036016816.1;Parent=rna-XM_036160923.1;Dbxref=GeneID:107035,GenBank:XP_036016816.1,MGI:MGI:2444639;Name=XP_036016816.1;gbkey=CDS;gene=Fbxo38;product=F-box only protein 38 isoform X1;protein_id=XP_036016816.1;extra_copy_number=0
CM058258.1	Liftoff	CDS	61908228	61908980	.	-	.	ID=cds-XP_036016816.1;Parent=rna-XM_036160923.1;Dbxref=GeneID:107035,GenBank:XP_036016816.1,MGI:MGI:2444639;Name=XP_036016816.1;gbkey=CDS;gene=Fbxo38;product=F-box only protein 38 isoform X1;protein_id=XP_036016816.1;extra_copy_number=0
CM058258.1	Liftoff	CDS	61910397	61910576	.	-	.	ID=cds-XP_036016816.1;Parent=rna-XM_036160923.1;Dbxref=GeneID:107035,GenBank:XP_036016816.1,MGI:MGI:2444639;Name=XP_036016816.1;gbkey=CDS;gene=Fbxo38;product=F-box only protein 38 isoform X1;protein_id=XP_036016816.1;extra_copy_number=0
CM058258.1	Liftoff	CDS	61911925	61912044	.	-	.	ID=cds-XP_036016816.1;Parent=rna-XM_036160923.1;Dbxref=GeneID:107035,GenBank:XP_036016816.1,MGI:MGI:2444639;Name=XP_036016816.1;gbkey=CDS;gene=Fbxo38;product=F-box only protein 38 isoform X1;protein_id=XP_036016816.1;extra_copy_number=0
CM058258.1	Liftoff	CDS	61913187	61913400	.	-	.	ID=cds-XP_036016816.1;Parent=rna-XM_036160923.1;Dbxref=GeneID:107035,GenBank:XP_036016816.1,MGI:MGI:2444639;Name=XP_036016816.1;gbkey=CDS;gene=Fbxo38;product=F-box only protein 38 isoform X1;protein_id=XP_036016816.1;extra_copy_number=0
CM058258.1	Liftoff	CDS	61914116	61914258	.	-	.	ID=cds-XP_036016816.1;Parent=rna-XM_036160923.1;Dbxref=GeneID:107035,GenBank:XP_036016816.1,MGI:MGI:2444639;Name=XP_036016816.1;gbkey=CDS;gene=Fbxo38;product=F-box only protein 38 isoform X1;protein_id=XP_036016816.1;extra_copy_number=0
CM058258.1	Liftoff	CDS	61915783	61915953	.	-	.	ID=cds-XP_036016816.1;Parent=rna-XM_036160923.1;Dbxref=GeneID:107035,GenBank:XP_036016816.1,MGI:MGI:2444639;Name=XP_036016816.1;gbkey=CDS;gene=Fbxo38;product=F-box only protein 38 isoform X1;protein_id=XP_036016816.1;extra_copy_number=0
CM058258.1	Liftoff	CDS	61919565	61919695	.	-	.	ID=cds-XP_036016816.1;Parent=rna-XM_036160923.1;Dbxref=GeneID:107035,GenBank:XP_036016816.1,MGI:MGI:2444639;Name=XP_036016816.1;gbkey=CDS;gene=Fbxo38;product=F-box only protein 38 isoform X1;protein_id=XP_036016816.1;extra_copy_number=0
CM058258.1	Liftoff	CDS	61920610	61920703	.	-	.	ID=cds-XP_036016816.1;Parent=rna-XM_036160923.1;Dbxref=GeneID:107035,GenBank:XP_036016816.1,MGI:MGI:2444639;Name=XP_036016816.1;gbkey=CDS;gene=Fbxo38;product=F-box only protein 38 isoform X1;protein_id=XP_036016816.1;extra_copy_number=0
CM058258.1	Liftoff	CDS	61922985	61923122	.	-	.	ID=cds-XP_036016816.1;Parent=rna-XM_036160923.1;Dbxref=GeneID:107035,GenBank:XP_036016816.1,MGI:MGI:2444639;Name=XP_036016816.1;gbkey=CDS;gene=Fbxo38;product=F-box only protein 38 isoform X1;protein_id=XP_036016816.1;extra_copy_number=0
CM058258.1	Liftoff	CDS	61924122	61924259	.	-	.	ID=cds-XP_036016816.1;Parent=rna-XM_036160923.1;Dbxref=GeneID:107035,GenBank:XP_036016816.1,MGI:MGI:2444639;Name=XP_036016816.1;gbkey=CDS;gene=Fbxo38;product=F-box only protein 38 isoform X1;protein_id=XP_036016816.1;extra_copy_number=0
CM058258.1	Liftoff	CDS	61926942	61927107	.	-	.	ID=cds-XP_036016816.1;Parent=rna-XM_036160923.1;Dbxref=GeneID:107035,GenBank:XP_036016816.1,MGI:MGI:2444639;Name=XP_036016816.1;gbkey=CDS;gene=Fbxo38;product=F-box only protein 38 isoform X1;protein_id=XP_036016816.1;extra_copy_number=0
CM058258.1	Liftoff	CDS	61927334	61927497	.	-	.	ID=cds-XP_036016816.1;Parent=rna-XM_036160923.1;Dbxref=GeneID:107035,GenBank:XP_036016816.1,MGI:MGI:2444639;Name=XP_036016816.1;gbkey=CDS;gene=Fbxo38;product=F-box only protein 38 isoform X1;protein_id=XP_036016816.1;extra_copy_number=0
CM058258.1	Liftoff	CDS	61929549	61929682	.	-	.	ID=cds-XP_036016816.1;Parent=rna-XM_036160923.1;Dbxref=GeneID:107035,GenBank:XP_036016816.1,MGI:MGI:2444639;Name=XP_036016816.1;gbkey=CDS;gene=Fbxo38;product=F-box only protein 38 isoform X1;protein_id=XP_036016816.1;extra_copy_number=0
CM058258.1	Liftoff	CDS	61934314	61934441	.	-	.	ID=cds-XP_036016816.1;Parent=rna-XM_036160923.1;Dbxref=GeneID:107035,GenBank:XP_036016816.1,MGI:MGI:2444639;Name=XP_036016816.1;gbkey=CDS;gene=Fbxo38;product=F-box only protein 38 isoform X1;protein_id=XP_036016816.1;extra_copy_number=0
CM058258.1	Liftoff	mRNA	61897494	61942291	.	-	.	ID=rna-XM_036160924.1;Parent=gene-Fbxo38;Dbxref=GeneID:107035,GenBank:XM_036160924.1,MGI:MGI:2444639;Name=XM_036160924.1;gbkey=mRNA;gene=Fbxo38;model_evidence=Supporting evidence includes similarity to: 4 mRNAs%2C 51 ESTs%2C 1 Protein%2C 587 long SRA reads%2C and 100%25 coverage of the annotated genomic feature by RNAseq alignments%2C including 19 samples with support for all annotated introns;product=F-box protein 38%2C transcript variant X2;transcript_id=XM_036160924.1;matches_ref_protein=True;valid_ORF=True;extra_copy_number=0
CM058258.1	Liftoff	exon	61897494	61898313	.	-	.	ID=exon-XM_036160924.1-23;Parent=rna-XM_036160924.1;Dbxref=GeneID:107035,GenBank:XM_036160924.1,MGI:MGI:2444639;gbkey=mRNA;gene=Fbxo38;product=F-box protein 38%2C transcript variant X2;transcript_id=XM_036160924.1;extra_copy_number=0
CM058258.1	Liftoff	exon	61898908	61899021	.	-	.	ID=exon-XM_036160924.1-22;Parent=rna-XM_036160924.1;Dbxref=GeneID:107035,GenBank:XM_036160924.1,MGI:MGI:2444639;gbkey=mRNA;gene=Fbxo38;product=F-box protein 38%2C transcript variant X2;transcript_id=XM_036160924.1;extra_copy_number=0
CM058258.1	Liftoff	exon	61899371	61899474	.	-	.	ID=exon-XM_036160924.1-21;Parent=rna-XM_036160924.1;Dbxref=GeneID:107035,GenBank:XM_036160924.1,MGI:MGI:2444639;gbkey=mRNA;gene=Fbxo38;product=F-box protein 38%2C transcript variant X2;transcript_id=XM_036160924.1;extra_copy_number=0
CM058258.1	Liftoff	exon	61900037	61900182	.	-	.	ID=exon-XM_036160924.1-20;Parent=rna-XM_036160924.1;Dbxref=GeneID:107035,GenBank:XM_036160924.1,MGI:MGI:2444639;gbkey=mRNA;gene=Fbxo38;product=F-box protein 38%2C transcript variant X2;transcript_id=XM_036160924.1;extra_copy_number=0
CM058258.1	Liftoff	exon	61901267	61901433	.	-	.	ID=exon-XM_036160924.1-19;Parent=rna-XM_036160924.1;Dbxref=GeneID:107035,GenBank:XM_036160924.1,MGI:MGI:2444639;gbkey=mRNA;gene=Fbxo38;product=F-box protein 38%2C transcript variant X2;transcript_id=XM_036160924.1;extra_copy_number=0
CM058258.1	Liftoff	exon	61904143	61904245	.	-	.	ID=exon-XM_036160924.1-18;Parent=rna-XM_036160924.1;Dbxref=GeneID:107035,GenBank:XM_036160924.1,MGI:MGI:2444639;gbkey=mRNA;gene=Fbxo38;product=F-box protein 38%2C transcript variant X2;transcript_id=XM_036160924.1;extra_copy_number=0
CM058258.1	Liftoff	exon	61904447	61904547	.	-	.	ID=exon-XM_036160924.1-17;Parent=rna-XM_036160924.1;Dbxref=GeneID:107035,GenBank:XM_036160924.1,MGI:MGI:2444639;gbkey=mRNA;gene=Fbxo38;product=F-box protein 38%2C transcript variant X2;transcript_id=XM_036160924.1;extra_copy_number=0
CM058258.1	Liftoff	exon	61907739	61907762	.	-	.	ID=exon-XM_036160924.1-16;Parent=rna-XM_036160924.1;Dbxref=GeneID:107035,GenBank:XM_036160924.1,MGI:MGI:2444639;gbkey=mRNA;gene=Fbxo38;product=F-box protein 38%2C transcript variant X2;transcript_id=XM_036160924.1;extra_copy_number=0
CM058258.1	Liftoff	exon	61908228	61908980	.	-	.	ID=exon-XM_036160924.1-15;Parent=rna-XM_036160924.1;Dbxref=GeneID:107035,GenBank:XM_036160924.1,MGI:MGI:2444639;gbkey=mRNA;gene=Fbxo38;product=F-box protein 38%2C transcript variant X2;transcript_id=XM_036160924.1;extra_copy_number=0
CM058258.1	Liftoff	exon	61910397	61910576	.	-	.	ID=exon-XM_036160924.1-14;Parent=rna-XM_036160924.1;Dbxref=GeneID:107035,GenBank:XM_036160924.1,MGI:MGI:2444639;gbkey=mRNA;gene=Fbxo38;product=F-box protein 38%2C transcript variant X2;transcript_id=XM_036160924.1;extra_copy_number=0
CM058258.1	Liftoff	exon	61911925	61912044	.	-	.	ID=exon-XM_036160924.1-13;Parent=rna-XM_036160924.1;Dbxref=GeneID:107035,GenBank:XM_036160924.1,MGI:MGI:2444639;gbkey=mRNA;gene=Fbxo38;product=F-box protein 38%2C transcript variant X2;transcript_id=XM_036160924.1;extra_copy_number=0
CM058258.1	Liftoff	exon	61913187	61913400	.	-	.	ID=exon-XM_036160924.1-12;Parent=rna-XM_036160924.1;Dbxref=GeneID:107035,GenBank:XM_036160924.1,MGI:MGI:2444639;gbkey=mRNA;gene=Fbxo38;product=F-box protein 38%2C transcript variant X2;transcript_id=XM_036160924.1;extra_copy_number=0
CM058258.1	Liftoff	exon	61914116	61914258	.	-	.	ID=exon-XM_036160924.1-11;Parent=rna-XM_036160924.1;Dbxref=GeneID:107035,GenBank:XM_036160924.1,MGI:MGI:2444639;gbkey=mRNA;gene=Fbxo38;product=F-box protein 38%2C transcript variant X2;transcript_id=XM_036160924.1;extra_copy_number=0
CM058258.1	Liftoff	exon	61915783	61915953	.	-	.	ID=exon-XM_036160924.1-10;Parent=rna-XM_036160924.1;Dbxref=GeneID:107035,GenBank:XM_036160924.1,MGI:MGI:2444639;gbkey=mRNA;gene=Fbxo38;product=F-box protein 38%2C transcript variant X2;transcript_id=XM_036160924.1;extra_copy_number=0
CM058258.1	Liftoff	exon	61919565	61919695	.	-	.	ID=exon-XM_036160924.1-9;Parent=rna-XM_036160924.1;Dbxref=GeneID:107035,GenBank:XM_036160924.1,MGI:MGI:2444639;gbkey=mRNA;gene=Fbxo38;product=F-box protein 38%2C transcript variant X2;transcript_id=XM_036160924.1;extra_copy_number=0
CM058258.1	Liftoff	exon	61920610	61920703	.	-	.	ID=exon-XM_036160924.1-8;Parent=rna-XM_036160924.1;Dbxref=GeneID:107035,GenBank:XM_036160924.1,MGI:MGI:2444639;gbkey=mRNA;gene=Fbxo38;product=F-box protein 38%2C transcript variant X2;transcript_id=XM_036160924.1;extra_copy_number=0
CM058258.1	Liftoff	exon	61922985	61923122	.	-	.	ID=exon-XM_036160924.1-7;Parent=rna-XM_036160924.1;Dbxref=GeneID:107035,GenBank:XM_036160924.1,MGI:MGI:2444639;gbkey=mRNA;gene=Fbxo38;product=F-box protein 38%2C transcript variant X2;transcript_id=XM_036160924.1;extra_copy_number=0
CM058258.1	Liftoff	exon	61924122	61924259	.	-	.	ID=exon-XM_036160924.1-6;Parent=rna-XM_036160924.1;Dbxref=GeneID:107035,GenBank:XM_036160924.1,MGI:MGI:2444639;gbkey=mRNA;gene=Fbxo38;product=F-box protein 38%2C transcript variant X2;transcript_id=XM_036160924.1;extra_copy_number=0
CM058258.1	Liftoff	exon	61926942	61927107	.	-	.	ID=exon-XM_036160924.1-5;Parent=rna-XM_036160924.1;Dbxref=GeneID:107035,GenBank:XM_036160924.1,MGI:MGI:2444639;gbkey=mRNA;gene=Fbxo38;product=F-box protein 38%2C transcript variant X2;transcript_id=XM_036160924.1;extra_copy_number=0
CM058258.1	Liftoff	exon	61927334	61927497	.	-	.	ID=exon-XM_036160924.1-4;Parent=rna-XM_036160924.1;Dbxref=GeneID:107035,GenBank:XM_036160924.1,MGI:MGI:2444639;gbkey=mRNA;gene=Fbxo38;product=F-box protein 38%2C transcript variant X2;transcript_id=XM_036160924.1;extra_copy_number=0
CM058258.1	Liftoff	exon	61929549	61929682	.	-	.	ID=exon-XM_036160924.1-3;Parent=rna-XM_036160924.1;Dbxref=GeneID:107035,GenBank:XM_036160924.1,MGI:MGI:2444639;gbkey=mRNA;gene=Fbxo38;product=F-box protein 38%2C transcript variant X2;transcript_id=XM_036160924.1;extra_copy_number=0
CM058258.1	Liftoff	exon	61934314	61934479	.	-	.	ID=exon-XM_036160924.1-2;Parent=rna-XM_036160924.1;Dbxref=GeneID:107035,GenBank:XM_036160924.1,MGI:MGI:2444639;gbkey=mRNA;gene=Fbxo38;product=F-box protein 38%2C transcript variant X2;transcript_id=XM_036160924.1;extra_copy_number=0
CM058258.1	Liftoff	exon	61942086	61942291	.	-	.	ID=exon-XM_036160924.1-1;Parent=rna-XM_036160924.1;Dbxref=GeneID:107035,GenBank:XM_036160924.1,MGI:MGI:2444639;gbkey=mRNA;gene=Fbxo38;product=F-box protein 38%2C transcript variant X2;transcript_id=XM_036160924.1;extra_copy_number=0
CM058258.1	Liftoff	CDS	61898135	61898313	.	-	.	ID=cds-XP_036016817.1;Parent=rna-XM_036160924.1;Dbxref=GeneID:107035,GenBank:XP_036016817.1,MGI:MGI:2444639;Name=XP_036016817.1;gbkey=CDS;gene=Fbxo38;product=F-box only protein 38 isoform X1;protein_id=XP_036016817.1;extra_copy_number=0
CM058258.1	Liftoff	CDS	61898908	61899021	.	-	.	ID=cds-XP_036016817.1;Parent=rna-XM_036160924.1;Dbxref=GeneID:107035,GenBank:XP_036016817.1,MGI:MGI:2444639;Name=XP_036016817.1;gbkey=CDS;gene=Fbxo38;product=F-box only protein 38 isoform X1;protein_id=XP_036016817.1;extra_copy_number=0
CM058258.1	Liftoff	CDS	61899371	61899474	.	-	.	ID=cds-XP_036016817.1;Parent=rna-XM_036160924.1;Dbxref=GeneID:107035,GenBank:XP_036016817.1,MGI:MGI:2444639;Name=XP_036016817.1;gbkey=CDS;gene=Fbxo38;product=F-box only protein 38 isoform X1;protein_id=XP_036016817.1;extra_copy_number=0
CM058258.1	Liftoff	CDS	61900037	61900182	.	-	.	ID=cds-XP_036016817.1;Parent=rna-XM_036160924.1;Dbxref=GeneID:107035,GenBank:XP_036016817.1,MGI:MGI:2444639;Name=XP_036016817.1;gbkey=CDS;gene=Fbxo38;product=F-box only protein 38 isoform X1;protein_id=XP_036016817.1;extra_copy_number=0
CM058258.1	Liftoff	CDS	61901267	61901433	.	-	.	ID=cds-XP_036016817.1;Parent=rna-XM_036160924.1;Dbxref=GeneID:107035,GenBank:XP_036016817.1,MGI:MGI:2444639;Name=XP_036016817.1;gbkey=CDS;gene=Fbxo38;product=F-box only protein 38 isoform X1;protein_id=XP_036016817.1;extra_copy_number=0
CM058258.1	Liftoff	CDS	61904143	61904245	.	-	.	ID=cds-XP_036016817.1;Parent=rna-XM_036160924.1;Dbxref=GeneID:107035,GenBank:XP_036016817.1,MGI:MGI:2444639;Name=XP_036016817.1;gbkey=CDS;gene=Fbxo38;product=F-box only protein 38 isoform X1;protein_id=XP_036016817.1;extra_copy_number=0
CM058258.1	Liftoff	CDS	61904447	61904547	.	-	.	ID=cds-XP_036016817.1;Parent=rna-XM_036160924.1;Dbxref=GeneID:107035,GenBank:XP_036016817.1,MGI:MGI:2444639;Name=XP_036016817.1;gbkey=CDS;gene=Fbxo38;product=F-box only protein 38 isoform X1;protein_id=XP_036016817.1;extra_copy_number=0
CM058258.1	Liftoff	CDS	61907739	61907762	.	-	.	ID=cds-XP_036016817.1;Parent=rna-XM_036160924.1;Dbxref=GeneID:107035,GenBank:XP_036016817.1,MGI:MGI:2444639;Name=XP_036016817.1;gbkey=CDS;gene=Fbxo38;product=F-box only protein 38 isoform X1;protein_id=XP_036016817.1;extra_copy_number=0
CM058258.1	Liftoff	CDS	61908228	61908980	.	-	.	ID=cds-XP_036016817.1;Parent=rna-XM_036160924.1;Dbxref=GeneID:107035,GenBank:XP_036016817.1,MGI:MGI:2444639;Name=XP_036016817.1;gbkey=CDS;gene=Fbxo38;product=F-box only protein 38 isoform X1;protein_id=XP_036016817.1;extra_copy_number=0
CM058258.1	Liftoff	CDS	61910397	61910576	.	-	.	ID=cds-XP_036016817.1;Parent=rna-XM_036160924.1;Dbxref=GeneID:107035,GenBank:XP_036016817.1,MGI:MGI:2444639;Name=XP_036016817.1;gbkey=CDS;gene=Fbxo38;product=F-box only protein 38 isoform X1;protein_id=XP_036016817.1;extra_copy_number=0
CM058258.1	Liftoff	CDS	61911925	61912044	.	-	.	ID=cds-XP_036016817.1;Parent=rna-XM_036160924.1;Dbxref=GeneID:107035,GenBank:XP_036016817.1,MGI:MGI:2444639;Name=XP_036016817.1;gbkey=CDS;gene=Fbxo38;product=F-box only protein 38 isoform X1;protein_id=XP_036016817.1;extra_copy_number=0
CM058258.1	Liftoff	CDS	61913187	61913400	.	-	.	ID=cds-XP_036016817.1;Parent=rna-XM_036160924.1;Dbxref=GeneID:107035,GenBank:XP_036016817.1,MGI:MGI:2444639;Name=XP_036016817.1;gbkey=CDS;gene=Fbxo38;product=F-box only protein 38 isoform X1;protein_id=XP_036016817.1;extra_copy_number=0
CM058258.1	Liftoff	CDS	61914116	61914258	.	-	.	ID=cds-XP_036016817.1;Parent=rna-XM_036160924.1;Dbxref=GeneID:107035,GenBank:XP_036016817.1,MGI:MGI:2444639;Name=XP_036016817.1;gbkey=CDS;gene=Fbxo38;product=F-box only protein 38 isoform X1;protein_id=XP_036016817.1;extra_copy_number=0
CM058258.1	Liftoff	CDS	61915783	61915953	.	-	.	ID=cds-XP_036016817.1;Parent=rna-XM_036160924.1;Dbxref=GeneID:107035,GenBank:XP_036016817.1,MGI:MGI:2444639;Name=XP_036016817.1;gbkey=CDS;gene=Fbxo38;product=F-box only protein 38 isoform X1;protein_id=XP_036016817.1;extra_copy_number=0
CM058258.1	Liftoff	CDS	61919565	61919695	.	-	.	ID=cds-XP_036016817.1;Parent=rna-XM_036160924.1;Dbxref=GeneID:107035,GenBank:XP_036016817.1,MGI:MGI:2444639;Name=XP_036016817.1;gbkey=CDS;gene=Fbxo38;product=F-box only protein 38 isoform X1;protein_id=XP_036016817.1;extra_copy_number=0
CM058258.1	Liftoff	CDS	61920610	61920703	.	-	.	ID=cds-XP_036016817.1;Parent=rna-XM_036160924.1;Dbxref=GeneID:107035,GenBank:XP_036016817.1,MGI:MGI:2444639;Name=XP_036016817.1;gbkey=CDS;gene=Fbxo38;product=F-box only protein 38 isoform X1;protein_id=XP_036016817.1;extra_copy_number=0
CM058258.1	Liftoff	CDS	61922985	61923122	.	-	.	ID=cds-XP_036016817.1;Parent=rna-XM_036160924.1;Dbxref=GeneID:107035,GenBank:XP_036016817.1,MGI:MGI:2444639;Name=XP_036016817.1;gbkey=CDS;gene=Fbxo38;product=F-box only protein 38 isoform X1;protein_id=XP_036016817.1;extra_copy_number=0
CM058258.1	Liftoff	CDS	61924122	61924259	.	-	.	ID=cds-XP_036016817.1;Parent=rna-XM_036160924.1;Dbxref=GeneID:107035,GenBank:XP_036016817.1,MGI:MGI:2444639;Name=XP_036016817.1;gbkey=CDS;gene=Fbxo38;product=F-box only protein 38 isoform X1;protein_id=XP_036016817.1;extra_copy_number=0
CM058258.1	Liftoff	CDS	61926942	61927107	.	-	.	ID=cds-XP_036016817.1;Parent=rna-XM_036160924.1;Dbxref=GeneID:107035,GenBank:XP_036016817.1,MGI:MGI:2444639;Name=XP_036016817.1;gbkey=CDS;gene=Fbxo38;product=F-box only protein 38 isoform X1;protein_id=XP_036016817.1;extra_copy_number=0
CM058258.1	Liftoff	CDS	61927334	61927497	.	-	.	ID=cds-XP_036016817.1;Parent=rna-XM_036160924.1;Dbxref=GeneID:107035,GenBank:XP_036016817.1,MGI:MGI:2444639;Name=XP_036016817.1;gbkey=CDS;gene=Fbxo38;product=F-box only protein 38 isoform X1;protein_id=XP_036016817.1;extra_copy_number=0
CM058258.1	Liftoff	CDS	61929549	61929682	.	-	.	ID=cds-XP_036016817.1;Parent=rna-XM_036160924.1;Dbxref=GeneID:107035,GenBank:XP_036016817.1,MGI:MGI:2444639;Name=XP_036016817.1;gbkey=CDS;gene=Fbxo38;product=F-box only protein 38 isoform X1;protein_id=XP_036016817.1;extra_copy_number=0
CM058258.1	Liftoff	CDS	61934314	61934441	.	-	.	ID=cds-XP_036016817.1;Parent=rna-XM_036160924.1;Dbxref=GeneID:107035,GenBank:XP_036016817.1,MGI:MGI:2444639;Name=XP_036016817.1;gbkey=CDS;gene=Fbxo38;product=F-box only protein 38 isoform X1;protein_id=XP_036016817.1;extra_copy_number=0
CM058258.1	Liftoff	mRNA	61897494	61941655	.	-	.	ID=rna-XM_036160925.1;Parent=gene-Fbxo38;Dbxref=GeneID:107035,GenBank:XM_036160925.1,MGI:MGI:2444639;Name=XM_036160925.1;gbkey=mRNA;gene=Fbxo38;model_evidence=Supporting evidence includes similarity to: 4 mRNAs%2C 45 ESTs%2C 1 Protein%2C 577 long SRA reads%2C and 100%25 coverage of the annotated genomic feature by RNAseq alignments%2C including 15 samples with support for all annotated introns;product=F-box protein 38%2C transcript variant X3;transcript_id=XM_036160925.1;matches_ref_protein=True;valid_ORF=True;extra_copy_number=0
CM058258.1	Liftoff	exon	61897494	61898313	.	-	.	ID=exon-XM_036160925.1-23;Parent=rna-XM_036160925.1;Dbxref=GeneID:107035,GenBank:XM_036160925.1,MGI:MGI:2444639;gbkey=mRNA;gene=Fbxo38;product=F-box protein 38%2C transcript variant X3;transcript_id=XM_036160925.1;extra_copy_number=0
CM058258.1	Liftoff	exon	61898908	61899021	.	-	.	ID=exon-XM_036160925.1-22;Parent=rna-XM_036160925.1;Dbxref=GeneID:107035,GenBank:XM_036160925.1,MGI:MGI:2444639;gbkey=mRNA;gene=Fbxo38;product=F-box protein 38%2C transcript variant X3;transcript_id=XM_036160925.1;extra_copy_number=0
CM058258.1	Liftoff	exon	61899371	61899474	.	-	.	ID=exon-XM_036160925.1-21;Parent=rna-XM_036160925.1;Dbxref=GeneID:107035,GenBank:XM_036160925.1,MGI:MGI:2444639;gbkey=mRNA;gene=Fbxo38;product=F-box protein 38%2C transcript variant X3;transcript_id=XM_036160925.1;extra_copy_number=0
CM058258.1	Liftoff	exon	61900037	61900182	.	-	.	ID=exon-XM_036160925.1-20;Parent=rna-XM_036160925.1;Dbxref=GeneID:107035,GenBank:XM_036160925.1,MGI:MGI:2444639;gbkey=mRNA;gene=Fbxo38;product=F-box protein 38%2C transcript variant X3;transcript_id=XM_036160925.1;extra_copy_number=0
CM058258.1	Liftoff	exon	61901267	61901433	.	-	.	ID=exon-XM_036160925.1-19;Parent=rna-XM_036160925.1;Dbxref=GeneID:107035,GenBank:XM_036160925.1,MGI:MGI:2444639;gbkey=mRNA;gene=Fbxo38;product=F-box protein 38%2C transcript variant X3;transcript_id=XM_036160925.1;extra_copy_number=0
CM058258.1	Liftoff	exon	61904143	61904245	.	-	.	ID=exon-XM_036160925.1-18;Parent=rna-XM_036160925.1;Dbxref=GeneID:107035,GenBank:XM_036160925.1,MGI:MGI:2444639;gbkey=mRNA;gene=Fbxo38;product=F-box protein 38%2C transcript variant X3;transcript_id=XM_036160925.1;extra_copy_number=0
CM058258.1	Liftoff	exon	61904447	61904547	.	-	.	ID=exon-XM_036160925.1-17;Parent=rna-XM_036160925.1;Dbxref=GeneID:107035,GenBank:XM_036160925.1,MGI:MGI:2444639;gbkey=mRNA;gene=Fbxo38;product=F-box protein 38%2C transcript variant X3;transcript_id=XM_036160925.1;extra_copy_number=0
CM058258.1	Liftoff	exon	61907739	61907762	.	-	.	ID=exon-XM_036160925.1-16;Parent=rna-XM_036160925.1;Dbxref=GeneID:107035,GenBank:XM_036160925.1,MGI:MGI:2444639;gbkey=mRNA;gene=Fbxo38;product=F-box protein 38%2C transcript variant X3;transcript_id=XM_036160925.1;extra_copy_number=0
CM058258.1	Liftoff	exon	61908228	61908980	.	-	.	ID=exon-XM_036160925.1-15;Parent=rna-XM_036160925.1;Dbxref=GeneID:107035,GenBank:XM_036160925.1,MGI:MGI:2444639;gbkey=mRNA;gene=Fbxo38;product=F-box protein 38%2C transcript variant X3;transcript_id=XM_036160925.1;extra_copy_number=0
CM058258.1	Liftoff	exon	61910397	61910576	.	-	.	ID=exon-XM_036160925.1-14;Parent=rna-XM_036160925.1;Dbxref=GeneID:107035,GenBank:XM_036160925.1,MGI:MGI:2444639;gbkey=mRNA;gene=Fbxo38;product=F-box protein 38%2C transcript variant X3;transcript_id=XM_036160925.1;extra_copy_number=0
CM058258.1	Liftoff	exon	61911925	61912044	.	-	.	ID=exon-XM_036160925.1-13;Parent=rna-XM_036160925.1;Dbxref=GeneID:107035,GenBank:XM_036160925.1,MGI:MGI:2444639;gbkey=mRNA;gene=Fbxo38;product=F-box protein 38%2C transcript variant X3;transcript_id=XM_036160925.1;extra_copy_number=0
CM058258.1	Liftoff	exon	61913187	61913400	.	-	.	ID=exon-XM_036160925.1-12;Parent=rna-XM_036160925.1;Dbxref=GeneID:107035,GenBank:XM_036160925.1,MGI:MGI:2444639;gbkey=mRNA;gene=Fbxo38;product=F-box protein 38%2C transcript variant X3;transcript_id=XM_036160925.1;extra_copy_number=0
CM058258.1	Liftoff	exon	61914116	61914258	.	-	.	ID=exon-XM_036160925.1-11;Parent=rna-XM_036160925.1;Dbxref=GeneID:107035,GenBank:XM_036160925.1,MGI:MGI:2444639;gbkey=mRNA;gene=Fbxo38;product=F-box protein 38%2C transcript variant X3;transcript_id=XM_036160925.1;extra_copy_number=0
CM058258.1	Liftoff	exon	61915783	61915953	.	-	.	ID=exon-XM_036160925.1-10;Parent=rna-XM_036160925.1;Dbxref=GeneID:107035,GenBank:XM_036160925.1,MGI:MGI:2444639;gbkey=mRNA;gene=Fbxo38;product=F-box protein 38%2C transcript variant X3;transcript_id=XM_036160925.1;extra_copy_number=0
CM058258.1	Liftoff	exon	61919565	61919695	.	-	.	ID=exon-XM_036160925.1-9;Parent=rna-XM_036160925.1;Dbxref=GeneID:107035,GenBank:XM_036160925.1,MGI:MGI:2444639;gbkey=mRNA;gene=Fbxo38;product=F-box protein 38%2C transcript variant X3;transcript_id=XM_036160925.1;extra_copy_number=0
CM058258.1	Liftoff	exon	61920610	61920703	.	-	.	ID=exon-XM_036160925.1-8;Parent=rna-XM_036160925.1;Dbxref=GeneID:107035,GenBank:XM_036160925.1,MGI:MGI:2444639;gbkey=mRNA;gene=Fbxo38;product=F-box protein 38%2C transcript variant X3;transcript_id=XM_036160925.1;extra_copy_number=0
CM058258.1	Liftoff	exon	61922985	61923122	.	-	.	ID=exon-XM_036160925.1-7;Parent=rna-XM_036160925.1;Dbxref=GeneID:107035,GenBank:XM_036160925.1,MGI:MGI:2444639;gbkey=mRNA;gene=Fbxo38;product=F-box protein 38%2C transcript variant X3;transcript_id=XM_036160925.1;extra_copy_number=0
CM058258.1	Liftoff	exon	61924122	61924259	.	-	.	ID=exon-XM_036160925.1-6;Parent=rna-XM_036160925.1;Dbxref=GeneID:107035,GenBank:XM_036160925.1,MGI:MGI:2444639;gbkey=mRNA;gene=Fbxo38;product=F-box protein 38%2C transcript variant X3;transcript_id=XM_036160925.1;extra_copy_number=0
CM058258.1	Liftoff	exon	61926942	61927107	.	-	.	ID=exon-XM_036160925.1-5;Parent=rna-XM_036160925.1;Dbxref=GeneID:107035,GenBank:XM_036160925.1,MGI:MGI:2444639;gbkey=mRNA;gene=Fbxo38;product=F-box protein 38%2C transcript variant X3;transcript_id=XM_036160925.1;extra_copy_number=0
CM058258.1	Liftoff	exon	61927334	61927497	.	-	.	ID=exon-XM_036160925.1-4;Parent=rna-XM_036160925.1;Dbxref=GeneID:107035,GenBank:XM_036160925.1,MGI:MGI:2444639;gbkey=mRNA;gene=Fbxo38;product=F-box protein 38%2C transcript variant X3;transcript_id=XM_036160925.1;extra_copy_number=0
CM058258.1	Liftoff	exon	61929549	61929682	.	-	.	ID=exon-XM_036160925.1-3;Parent=rna-XM_036160925.1;Dbxref=GeneID:107035,GenBank:XM_036160925.1,MGI:MGI:2444639;gbkey=mRNA;gene=Fbxo38;product=F-box protein 38%2C transcript variant X3;transcript_id=XM_036160925.1;extra_copy_number=0
CM058258.1	Liftoff	exon	61934314	61934479	.	-	.	ID=exon-XM_036160925.1-2;Parent=rna-XM_036160925.1;Dbxref=GeneID:107035,GenBank:XM_036160925.1,MGI:MGI:2444639;gbkey=mRNA;gene=Fbxo38;product=F-box protein 38%2C transcript variant X3;transcript_id=XM_036160925.1;extra_copy_number=0
CM058258.1	Liftoff	exon	61938252	61941655	.	-	.	ID=exon-XM_036160925.1-1;Parent=rna-XM_036160925.1;Dbxref=GeneID:107035,GenBank:XM_036160925.1,MGI:MGI:2444639;gbkey=mRNA;gene=Fbxo38;product=F-box protein 38%2C transcript variant X3;transcript_id=XM_036160925.1;extra_copy_number=0
CM058258.1	Liftoff	CDS	61898135	61898313	.	-	.	ID=cds-XP_036016818.1;Parent=rna-XM_036160925.1;Dbxref=GeneID:107035,GenBank:XP_036016818.1,MGI:MGI:2444639;Name=XP_036016818.1;gbkey=CDS;gene=Fbxo38;product=F-box only protein 38 isoform X1;protein_id=XP_036016818.1;extra_copy_number=0
CM058258.1	Liftoff	CDS	61898908	61899021	.	-	.	ID=cds-XP_036016818.1;Parent=rna-XM_036160925.1;Dbxref=GeneID:107035,GenBank:XP_036016818.1,MGI:MGI:2444639;Name=XP_036016818.1;gbkey=CDS;gene=Fbxo38;product=F-box only protein 38 isoform X1;protein_id=XP_036016818.1;extra_copy_number=0
CM058258.1	Liftoff	CDS	61899371	61899474	.	-	.	ID=cds-XP_036016818.1;Parent=rna-XM_036160925.1;Dbxref=GeneID:107035,GenBank:XP_036016818.1,MGI:MGI:2444639;Name=XP_036016818.1;gbkey=CDS;gene=Fbxo38;product=F-box only protein 38 isoform X1;protein_id=XP_036016818.1;extra_copy_number=0
CM058258.1	Liftoff	CDS	61900037	61900182	.	-	.	ID=cds-XP_036016818.1;Parent=rna-XM_036160925.1;Dbxref=GeneID:107035,GenBank:XP_036016818.1,MGI:MGI:2444639;Name=XP_036016818.1;gbkey=CDS;gene=Fbxo38;product=F-box only protein 38 isoform X1;protein_id=XP_036016818.1;extra_copy_number=0
CM058258.1	Liftoff	CDS	61901267	61901433	.	-	.	ID=cds-XP_036016818.1;Parent=rna-XM_036160925.1;Dbxref=GeneID:107035,GenBank:XP_036016818.1,MGI:MGI:2444639;Name=XP_036016818.1;gbkey=CDS;gene=Fbxo38;product=F-box only protein 38 isoform X1;protein_id=XP_036016818.1;extra_copy_number=0
CM058258.1	Liftoff	CDS	61904143	61904245	.	-	.	ID=cds-XP_036016818.1;Parent=rna-XM_036160925.1;Dbxref=GeneID:107035,GenBank:XP_036016818.1,MGI:MGI:2444639;Name=XP_036016818.1;gbkey=CDS;gene=Fbxo38;product=F-box only protein 38 isoform X1;protein_id=XP_036016818.1;extra_copy_number=0
CM058258.1	Liftoff	CDS	61904447	61904547	.	-	.	ID=cds-XP_036016818.1;Parent=rna-XM_036160925.1;Dbxref=GeneID:107035,GenBank:XP_036016818.1,MGI:MGI:2444639;Name=XP_036016818.1;gbkey=CDS;gene=Fbxo38;product=F-box only protein 38 isoform X1;protein_id=XP_036016818.1;extra_copy_number=0
CM058258.1	Liftoff	CDS	61907739	61907762	.	-	.	ID=cds-XP_036016818.1;Parent=rna-XM_036160925.1;Dbxref=GeneID:107035,GenBank:XP_036016818.1,MGI:MGI:2444639;Name=XP_036016818.1;gbkey=CDS;gene=Fbxo38;product=F-box only protein 38 isoform X1;protein_id=XP_036016818.1;extra_copy_number=0
CM058258.1	Liftoff	CDS	61908228	61908980	.	-	.	ID=cds-XP_036016818.1;Parent=rna-XM_036160925.1;Dbxref=GeneID:107035,GenBank:XP_036016818.1,MGI:MGI:2444639;Name=XP_036016818.1;gbkey=CDS;gene=Fbxo38;product=F-box only protein 38 isoform X1;protein_id=XP_036016818.1;extra_copy_number=0
CM058258.1	Liftoff	CDS	61910397	61910576	.	-	.	ID=cds-XP_036016818.1;Parent=rna-XM_036160925.1;Dbxref=GeneID:107035,GenBank:XP_036016818.1,MGI:MGI:2444639;Name=XP_036016818.1;gbkey=CDS;gene=Fbxo38;product=F-box only protein 38 isoform X1;protein_id=XP_036016818.1;extra_copy_number=0
CM058258.1	Liftoff	CDS	61911925	61912044	.	-	.	ID=cds-XP_036016818.1;Parent=rna-XM_036160925.1;Dbxref=GeneID:107035,GenBank:XP_036016818.1,MGI:MGI:2444639;Name=XP_036016818.1;gbkey=CDS;gene=Fbxo38;product=F-box only protein 38 isoform X1;protein_id=XP_036016818.1;extra_copy_number=0
CM058258.1	Liftoff	CDS	61913187	61913400	.	-	.	ID=cds-XP_036016818.1;Parent=rna-XM_036160925.1;Dbxref=GeneID:107035,GenBank:XP_036016818.1,MGI:MGI:2444639;Name=XP_036016818.1;gbkey=CDS;gene=Fbxo38;product=F-box only protein 38 isoform X1;protein_id=XP_036016818.1;extra_copy_number=0
CM058258.1	Liftoff	CDS	61914116	61914258	.	-	.	ID=cds-XP_036016818.1;Parent=rna-XM_036160925.1;Dbxref=GeneID:107035,GenBank:XP_036016818.1,MGI:MGI:2444639;Name=XP_036016818.1;gbkey=CDS;gene=Fbxo38;product=F-box only protein 38 isoform X1;protein_id=XP_036016818.1;extra_copy_number=0
CM058258.1	Liftoff	CDS	61915783	61915953	.	-	.	ID=cds-XP_036016818.1;Parent=rna-XM_036160925.1;Dbxref=GeneID:107035,GenBank:XP_036016818.1,MGI:MGI:2444639;Name=XP_036016818.1;gbkey=CDS;gene=Fbxo38;product=F-box only protein 38 isoform X1;protein_id=XP_036016818.1;extra_copy_number=0
CM058258.1	Liftoff	CDS	61919565	61919695	.	-	.	ID=cds-XP_036016818.1;Parent=rna-XM_036160925.1;Dbxref=GeneID:107035,GenBank:XP_036016818.1,MGI:MGI:2444639;Name=XP_036016818.1;gbkey=CDS;gene=Fbxo38;product=F-box only protein 38 isoform X1;protein_id=XP_036016818.1;extra_copy_number=0
CM058258.1	Liftoff	CDS	61920610	61920703	.	-	.	ID=cds-XP_036016818.1;Parent=rna-XM_036160925.1;Dbxref=GeneID:107035,GenBank:XP_036016818.1,MGI:MGI:2444639;Name=XP_036016818.1;gbkey=CDS;gene=Fbxo38;product=F-box only protein 38 isoform X1;protein_id=XP_036016818.1;extra_copy_number=0
CM058258.1	Liftoff	CDS	61922985	61923122	.	-	.	ID=cds-XP_036016818.1;Parent=rna-XM_036160925.1;Dbxref=GeneID:107035,GenBank:XP_036016818.1,MGI:MGI:2444639;Name=XP_036016818.1;gbkey=CDS;gene=Fbxo38;product=F-box only protein 38 isoform X1;protein_id=XP_036016818.1;extra_copy_number=0
CM058258.1	Liftoff	CDS	61924122	61924259	.	-	.	ID=cds-XP_036016818.1;Parent=rna-XM_036160925.1;Dbxref=GeneID:107035,GenBank:XP_036016818.1,MGI:MGI:2444639;Name=XP_036016818.1;gbkey=CDS;gene=Fbxo38;product=F-box only protein 38 isoform X1;protein_id=XP_036016818.1;extra_copy_number=0
CM058258.1	Liftoff	CDS	61926942	61927107	.	-	.	ID=cds-XP_036016818.1;Parent=rna-XM_036160925.1;Dbxref=GeneID:107035,GenBank:XP_036016818.1,MGI:MGI:2444639;Name=XP_036016818.1;gbkey=CDS;gene=Fbxo38;product=F-box only protein 38 isoform X1;protein_id=XP_036016818.1;extra_copy_number=0
CM058258.1	Liftoff	CDS	61927334	61927497	.	-	.	ID=cds-XP_036016818.1;Parent=rna-XM_036160925.1;Dbxref=GeneID:107035,GenBank:XP_036016818.1,MGI:MGI:2444639;Name=XP_036016818.1;gbkey=CDS;gene=Fbxo38;product=F-box only protein 38 isoform X1;protein_id=XP_036016818.1;extra_copy_number=0
CM058258.1	Liftoff	CDS	61929549	61929682	.	-	.	ID=cds-XP_036016818.1;Parent=rna-XM_036160925.1;Dbxref=GeneID:107035,GenBank:XP_036016818.1,MGI:MGI:2444639;Name=XP_036016818.1;gbkey=CDS;gene=Fbxo38;product=F-box only protein 38 isoform X1;protein_id=XP_036016818.1;extra_copy_number=0
CM058258.1	Liftoff	CDS	61934314	61934441	.	-	.	ID=cds-XP_036016818.1;Parent=rna-XM_036160925.1;Dbxref=GeneID:107035,GenBank:XP_036016818.1,MGI:MGI:2444639;Name=XP_036016818.1;gbkey=CDS;gene=Fbxo38;product=F-box only protein 38 isoform X1;protein_id=XP_036016818.1;extra_copy_number=0
CM058258.1	Liftoff	mRNA	61897494	61942200	.	-	.	ID=rna-XM_036160926.1;Parent=gene-Fbxo38;Dbxref=GeneID:107035,GenBank:XM_036160926.1,MGI:MGI:2444639;Name=XM_036160926.1;gbkey=mRNA;gene=Fbxo38;model_evidence=Supporting evidence includes similarity to: 3 mRNAs%2C 56 ESTs%2C 1 Protein%2C 751 long SRA reads%2C and 100%25 coverage of the annotated genomic feature by RNAseq alignments%2C including 19 samples with support for all annotated introns;product=F-box protein 38%2C transcript variant X4;transcript_id=XM_036160926.1;matches_ref_protein=True;valid_ORF=True;extra_copy_number=0
CM058258.1	Liftoff	exon	61897494	61898313	.	-	.	ID=exon-XM_036160926.1-23;Parent=rna-XM_036160926.1;Dbxref=GeneID:107035,GenBank:XM_036160926.1,MGI:MGI:2444639;gbkey=mRNA;gene=Fbxo38;product=F-box protein 38%2C transcript variant X4;transcript_id=XM_036160926.1;extra_copy_number=0
CM058258.1	Liftoff	exon	61898908	61899021	.	-	.	ID=exon-XM_036160926.1-22;Parent=rna-XM_036160926.1;Dbxref=GeneID:107035,GenBank:XM_036160926.1,MGI:MGI:2444639;gbkey=mRNA;gene=Fbxo38;product=F-box protein 38%2C transcript variant X4;transcript_id=XM_036160926.1;extra_copy_number=0
CM058258.1	Liftoff	exon	61899371	61899474	.	-	.	ID=exon-XM_036160926.1-21;Parent=rna-XM_036160926.1;Dbxref=GeneID:107035,GenBank:XM_036160926.1,MGI:MGI:2444639;gbkey=mRNA;gene=Fbxo38;product=F-box protein 38%2C transcript variant X4;transcript_id=XM_036160926.1;extra_copy_number=0
CM058258.1	Liftoff	exon	61900037	61900182	.	-	.	ID=exon-XM_036160926.1-20;Parent=rna-XM_036160926.1;Dbxref=GeneID:107035,GenBank:XM_036160926.1,MGI:MGI:2444639;gbkey=mRNA;gene=Fbxo38;product=F-box protein 38%2C transcript variant X4;transcript_id=XM_036160926.1;extra_copy_number=0
CM058258.1	Liftoff	exon	61901267	61901433	.	-	.	ID=exon-XM_036160926.1-19;Parent=rna-XM_036160926.1;Dbxref=GeneID:107035,GenBank:XM_036160926.1,MGI:MGI:2444639;gbkey=mRNA;gene=Fbxo38;product=F-box protein 38%2C transcript variant X4;transcript_id=XM_036160926.1;extra_copy_number=0
CM058258.1	Liftoff	exon	61904143	61904245	.	-	.	ID=exon-XM_036160926.1-18;Parent=rna-XM_036160926.1;Dbxref=GeneID:107035,GenBank:XM_036160926.1,MGI:MGI:2444639;gbkey=mRNA;gene=Fbxo38;product=F-box protein 38%2C transcript variant X4;transcript_id=XM_036160926.1;extra_copy_number=0
CM058258.1	Liftoff	exon	61904447	61904547	.	-	.	ID=exon-XM_036160926.1-17;Parent=rna-XM_036160926.1;Dbxref=GeneID:107035,GenBank:XM_036160926.1,MGI:MGI:2444639;gbkey=mRNA;gene=Fbxo38;product=F-box protein 38%2C transcript variant X4;transcript_id=XM_036160926.1;extra_copy_number=0
CM058258.1	Liftoff	exon	61907739	61907762	.	-	.	ID=exon-XM_036160926.1-16;Parent=rna-XM_036160926.1;Dbxref=GeneID:107035,GenBank:XM_036160926.1,MGI:MGI:2444639;gbkey=mRNA;gene=Fbxo38;product=F-box protein 38%2C transcript variant X4;transcript_id=XM_036160926.1;extra_copy_number=0
CM058258.1	Liftoff	exon	61908228	61908977	.	-	.	ID=exon-XM_036160926.1-15;Parent=rna-XM_036160926.1;Dbxref=GeneID:107035,GenBank:XM_036160926.1,MGI:MGI:2444639;gbkey=mRNA;gene=Fbxo38;product=F-box protein 38%2C transcript variant X4;transcript_id=XM_036160926.1;extra_copy_number=0
CM058258.1	Liftoff	exon	61910397	61910576	.	-	.	ID=exon-XM_036160926.1-14;Parent=rna-XM_036160926.1;Dbxref=GeneID:107035,GenBank:XM_036160926.1,MGI:MGI:2444639;gbkey=mRNA;gene=Fbxo38;product=F-box protein 38%2C transcript variant X4;transcript_id=XM_036160926.1;extra_copy_number=0
CM058258.1	Liftoff	exon	61911925	61912044	.	-	.	ID=exon-XM_036160926.1-13;Parent=rna-XM_036160926.1;Dbxref=GeneID:107035,GenBank:XM_036160926.1,MGI:MGI:2444639;gbkey=mRNA;gene=Fbxo38;product=F-box protein 38%2C transcript variant X4;transcript_id=XM_036160926.1;extra_copy_number=0
CM058258.1	Liftoff	exon	61913187	61913400	.	-	.	ID=exon-XM_036160926.1-12;Parent=rna-XM_036160926.1;Dbxref=GeneID:107035,GenBank:XM_036160926.1,MGI:MGI:2444639;gbkey=mRNA;gene=Fbxo38;product=F-box protein 38%2C transcript variant X4;transcript_id=XM_036160926.1;extra_copy_number=0
CM058258.1	Liftoff	exon	61914116	61914258	.	-	.	ID=exon-XM_036160926.1-11;Parent=rna-XM_036160926.1;Dbxref=GeneID:107035,GenBank:XM_036160926.1,MGI:MGI:2444639;gbkey=mRNA;gene=Fbxo38;product=F-box protein 38%2C transcript variant X4;transcript_id=XM_036160926.1;extra_copy_number=0
CM058258.1	Liftoff	exon	61915783	61915953	.	-	.	ID=exon-XM_036160926.1-10;Parent=rna-XM_036160926.1;Dbxref=GeneID:107035,GenBank:XM_036160926.1,MGI:MGI:2444639;gbkey=mRNA;gene=Fbxo38;product=F-box protein 38%2C transcript variant X4;transcript_id=XM_036160926.1;extra_copy_number=0
CM058258.1	Liftoff	exon	61919565	61919695	.	-	.	ID=exon-XM_036160926.1-9;Parent=rna-XM_036160926.1;Dbxref=GeneID:107035,GenBank:XM_036160926.1,MGI:MGI:2444639;gbkey=mRNA;gene=Fbxo38;product=F-box protein 38%2C transcript variant X4;transcript_id=XM_036160926.1;extra_copy_number=0
CM058258.1	Liftoff	exon	61920610	61920703	.	-	.	ID=exon-XM_036160926.1-8;Parent=rna-XM_036160926.1;Dbxref=GeneID:107035,GenBank:XM_036160926.1,MGI:MGI:2444639;gbkey=mRNA;gene=Fbxo38;product=F-box protein 38%2C transcript variant X4;transcript_id=XM_036160926.1;extra_copy_number=0
CM058258.1	Liftoff	exon	61922985	61923122	.	-	.	ID=exon-XM_036160926.1-7;Parent=rna-XM_036160926.1;Dbxref=GeneID:107035,GenBank:XM_036160926.1,MGI:MGI:2444639;gbkey=mRNA;gene=Fbxo38;product=F-box protein 38%2C transcript variant X4;transcript_id=XM_036160926.1;extra_copy_number=0
CM058258.1	Liftoff	exon	61924122	61924259	.	-	.	ID=exon-XM_036160926.1-6;Parent=rna-XM_036160926.1;Dbxref=GeneID:107035,GenBank:XM_036160926.1,MGI:MGI:2444639;gbkey=mRNA;gene=Fbxo38;product=F-box protein 38%2C transcript variant X4;transcript_id=XM_036160926.1;extra_copy_number=0
CM058258.1	Liftoff	exon	61926942	61927107	.	-	.	ID=exon-XM_036160926.1-5;Parent=rna-XM_036160926.1;Dbxref=GeneID:107035,GenBank:XM_036160926.1,MGI:MGI:2444639;gbkey=mRNA;gene=Fbxo38;product=F-box protein 38%2C transcript variant X4;transcript_id=XM_036160926.1;extra_copy_number=0
CM058258.1	Liftoff	exon	61927334	61927497	.	-	.	ID=exon-XM_036160926.1-4;Parent=rna-XM_036160926.1;Dbxref=GeneID:107035,GenBank:XM_036160926.1,MGI:MGI:2444639;gbkey=mRNA;gene=Fbxo38;product=F-box protein 38%2C transcript variant X4;transcript_id=XM_036160926.1;extra_copy_number=0
CM058258.1	Liftoff	exon	61929549	61929682	.	-	.	ID=exon-XM_036160926.1-3;Parent=rna-XM_036160926.1;Dbxref=GeneID:107035,GenBank:XM_036160926.1,MGI:MGI:2444639;gbkey=mRNA;gene=Fbxo38;product=F-box protein 38%2C transcript variant X4;transcript_id=XM_036160926.1;extra_copy_number=0
CM058258.1	Liftoff	exon	61934314	61934479	.	-	.	ID=exon-XM_036160926.1-2;Parent=rna-XM_036160926.1;Dbxref=GeneID:107035,GenBank:XM_036160926.1,MGI:MGI:2444639;gbkey=mRNA;gene=Fbxo38;product=F-box protein 38%2C transcript variant X4;transcript_id=XM_036160926.1;extra_copy_number=0
CM058258.1	Liftoff	exon	61942045	61942200	.	-	.	ID=exon-XM_036160926.1-1;Parent=rna-XM_036160926.1;Dbxref=GeneID:107035,GenBank:XM_036160926.1,MGI:MGI:2444639;gbkey=mRNA;gene=Fbxo38;product=F-box protein 38%2C transcript variant X4;transcript_id=XM_036160926.1;extra_copy_number=0
CM058258.1	Liftoff	CDS	61898135	61898313	.	-	.	ID=cds-XP_036016819.1;Parent=rna-XM_036160926.1;Dbxref=GeneID:107035,GenBank:XP_036016819.1,MGI:MGI:2444639;Name=XP_036016819.1;gbkey=CDS;gene=Fbxo38;product=F-box only protein 38 isoform X2;protein_id=XP_036016819.1;extra_copy_number=0
CM058258.1	Liftoff	CDS	61898908	61899021	.	-	.	ID=cds-XP_036016819.1;Parent=rna-XM_036160926.1;Dbxref=GeneID:107035,GenBank:XP_036016819.1,MGI:MGI:2444639;Name=XP_036016819.1;gbkey=CDS;gene=Fbxo38;product=F-box only protein 38 isoform X2;protein_id=XP_036016819.1;extra_copy_number=0
CM058258.1	Liftoff	CDS	61899371	61899474	.	-	.	ID=cds-XP_036016819.1;Parent=rna-XM_036160926.1;Dbxref=GeneID:107035,GenBank:XP_036016819.1,MGI:MGI:2444639;Name=XP_036016819.1;gbkey=CDS;gene=Fbxo38;product=F-box only protein 38 isoform X2;protein_id=XP_036016819.1;extra_copy_number=0
CM058258.1	Liftoff	CDS	61900037	61900182	.	-	.	ID=cds-XP_036016819.1;Parent=rna-XM_036160926.1;Dbxref=GeneID:107035,GenBank:XP_036016819.1,MGI:MGI:2444639;Name=XP_036016819.1;gbkey=CDS;gene=Fbxo38;product=F-box only protein 38 isoform X2;protein_id=XP_036016819.1;extra_copy_number=0
CM058258.1	Liftoff	CDS	61901267	61901433	.	-	.	ID=cds-XP_036016819.1;Parent=rna-XM_036160926.1;Dbxref=GeneID:107035,GenBank:XP_036016819.1,MGI:MGI:2444639;Name=XP_036016819.1;gbkey=CDS;gene=Fbxo38;product=F-box only protein 38 isoform X2;protein_id=XP_036016819.1;extra_copy_number=0
CM058258.1	Liftoff	CDS	61904143	61904245	.	-	.	ID=cds-XP_036016819.1;Parent=rna-XM_036160926.1;Dbxref=GeneID:107035,GenBank:XP_036016819.1,MGI:MGI:2444639;Name=XP_036016819.1;gbkey=CDS;gene=Fbxo38;product=F-box only protein 38 isoform X2;protein_id=XP_036016819.1;extra_copy_number=0
CM058258.1	Liftoff	CDS	61904447	61904547	.	-	.	ID=cds-XP_036016819.1;Parent=rna-XM_036160926.1;Dbxref=GeneID:107035,GenBank:XP_036016819.1,MGI:MGI:2444639;Name=XP_036016819.1;gbkey=CDS;gene=Fbxo38;product=F-box only protein 38 isoform X2;protein_id=XP_036016819.1;extra_copy_number=0
CM058258.1	Liftoff	CDS	61907739	61907762	.	-	.	ID=cds-XP_036016819.1;Parent=rna-XM_036160926.1;Dbxref=GeneID:107035,GenBank:XP_036016819.1,MGI:MGI:2444639;Name=XP_036016819.1;gbkey=CDS;gene=Fbxo38;product=F-box only protein 38 isoform X2;protein_id=XP_036016819.1;extra_copy_number=0
CM058258.1	Liftoff	CDS	61908228	61908977	.	-	.	ID=cds-XP_036016819.1;Parent=rna-XM_036160926.1;Dbxref=GeneID:107035,GenBank:XP_036016819.1,MGI:MGI:2444639;Name=XP_036016819.1;gbkey=CDS;gene=Fbxo38;product=F-box only protein 38 isoform X2;protein_id=XP_036016819.1;extra_copy_number=0
CM058258.1	Liftoff	CDS	61910397	61910576	.	-	.	ID=cds-XP_036016819.1;Parent=rna-XM_036160926.1;Dbxref=GeneID:107035,GenBank:XP_036016819.1,MGI:MGI:2444639;Name=XP_036016819.1;gbkey=CDS;gene=Fbxo38;product=F-box only protein 38 isoform X2;protein_id=XP_036016819.1;extra_copy_number=0
CM058258.1	Liftoff	CDS	61911925	61912044	.	-	.	ID=cds-XP_036016819.1;Parent=rna-XM_036160926.1;Dbxref=GeneID:107035,GenBank:XP_036016819.1,MGI:MGI:2444639;Name=XP_036016819.1;gbkey=CDS;gene=Fbxo38;product=F-box only protein 38 isoform X2;protein_id=XP_036016819.1;extra_copy_number=0
CM058258.1	Liftoff	CDS	61913187	61913400	.	-	.	ID=cds-XP_036016819.1;Parent=rna-XM_036160926.1;Dbxref=GeneID:107035,GenBank:XP_036016819.1,MGI:MGI:2444639;Name=XP_036016819.1;gbkey=CDS;gene=Fbxo38;product=F-box only protein 38 isoform X2;protein_id=XP_036016819.1;extra_copy_number=0
CM058258.1	Liftoff	CDS	61914116	61914258	.	-	.	ID=cds-XP_036016819.1;Parent=rna-XM_036160926.1;Dbxref=GeneID:107035,GenBank:XP_036016819.1,MGI:MGI:2444639;Name=XP_036016819.1;gbkey=CDS;gene=Fbxo38;product=F-box only protein 38 isoform X2;protein_id=XP_036016819.1;extra_copy_number=0
CM058258.1	Liftoff	CDS	61915783	61915953	.	-	.	ID=cds-XP_036016819.1;Parent=rna-XM_036160926.1;Dbxref=GeneID:107035,GenBank:XP_036016819.1,MGI:MGI:2444639;Name=XP_036016819.1;gbkey=CDS;gene=Fbxo38;product=F-box only protein 38 isoform X2;protein_id=XP_036016819.1;extra_copy_number=0
CM058258.1	Liftoff	CDS	61919565	61919695	.	-	.	ID=cds-XP_036016819.1;Parent=rna-XM_036160926.1;Dbxref=GeneID:107035,GenBank:XP_036016819.1,MGI:MGI:2444639;Name=XP_036016819.1;gbkey=CDS;gene=Fbxo38;product=F-box only protein 38 isoform X2;protein_id=XP_036016819.1;extra_copy_number=0
CM058258.1	Liftoff	CDS	61920610	61920703	.	-	.	ID=cds-XP_036016819.1;Parent=rna-XM_036160926.1;Dbxref=GeneID:107035,GenBank:XP_036016819.1,MGI:MGI:2444639;Name=XP_036016819.1;gbkey=CDS;gene=Fbxo38;product=F-box only protein 38 isoform X2;protein_id=XP_036016819.1;extra_copy_number=0
CM058258.1	Liftoff	CDS	61922985	61923122	.	-	.	ID=cds-XP_036016819.1;Parent=rna-XM_036160926.1;Dbxref=GeneID:107035,GenBank:XP_036016819.1,MGI:MGI:2444639;Name=XP_036016819.1;gbkey=CDS;gene=Fbxo38;product=F-box only protein 38 isoform X2;protein_id=XP_036016819.1;extra_copy_number=0
CM058258.1	Liftoff	CDS	61924122	61924259	.	-	.	ID=cds-XP_036016819.1;Parent=rna-XM_036160926.1;Dbxref=GeneID:107035,GenBank:XP_036016819.1,MGI:MGI:2444639;Name=XP_036016819.1;gbkey=CDS;gene=Fbxo38;product=F-box only protein 38 isoform X2;protein_id=XP_036016819.1;extra_copy_number=0
CM058258.1	Liftoff	CDS	61926942	61927107	.	-	.	ID=cds-XP_036016819.1;Parent=rna-XM_036160926.1;Dbxref=GeneID:107035,GenBank:XP_036016819.1,MGI:MGI:2444639;Name=XP_036016819.1;gbkey=CDS;gene=Fbxo38;product=F-box only protein 38 isoform X2;protein_id=XP_036016819.1;extra_copy_number=0
CM058258.1	Liftoff	CDS	61927334	61927497	.	-	.	ID=cds-XP_036016819.1;Parent=rna-XM_036160926.1;Dbxref=GeneID:107035,GenBank:XP_036016819.1,MGI:MGI:2444639;Name=XP_036016819.1;gbkey=CDS;gene=Fbxo38;product=F-box only protein 38 isoform X2;protein_id=XP_036016819.1;extra_copy_number=0
CM058258.1	Liftoff	CDS	61929549	61929682	.	-	.	ID=cds-XP_036016819.1;Parent=rna-XM_036160926.1;Dbxref=GeneID:107035,GenBank:XP_036016819.1,MGI:MGI:2444639;Name=XP_036016819.1;gbkey=CDS;gene=Fbxo38;product=F-box only protein 38 isoform X2;protein_id=XP_036016819.1;extra_copy_number=0
CM058258.1	Liftoff	CDS	61934314	61934441	.	-	.	ID=cds-XP_036016819.1;Parent=rna-XM_036160926.1;Dbxref=GeneID:107035,GenBank:XP_036016819.1,MGI:MGI:2444639;Name=XP_036016819.1;gbkey=CDS;gene=Fbxo38;product=F-box only protein 38 isoform X2;protein_id=XP_036016819.1;extra_copy_number=0
CM058258.1	Liftoff	mRNA	61897494	61942294	.	-	.	ID=rna-XM_036160927.1;Parent=gene-Fbxo38;Dbxref=GeneID:107035,GenBank:XM_036160927.1,MGI:MGI:2444639;Name=XM_036160927.1;gbkey=mRNA;gene=Fbxo38;model_evidence=Supporting evidence includes similarity to: 3 mRNAs%2C 55 ESTs%2C 1 Protein%2C 617 long SRA reads%2C and 99%25 coverage of the annotated genomic feature by RNAseq alignments%2C including 19 samples with support for all annotated introns;product=F-box protein 38%2C transcript variant X5;transcript_id=XM_036160927.1;matches_ref_protein=True;valid_ORF=True;extra_copy_number=0
CM058258.1	Liftoff	exon	61897494	61898313	.	-	.	ID=exon-XM_036160927.1-23;Parent=rna-XM_036160927.1;Dbxref=GeneID:107035,GenBank:XM_036160927.1,MGI:MGI:2444639;gbkey=mRNA;gene=Fbxo38;product=F-box protein 38%2C transcript variant X5;transcript_id=XM_036160927.1;extra_copy_number=0
CM058258.1	Liftoff	exon	61898908	61899021	.	-	.	ID=exon-XM_036160927.1-22;Parent=rna-XM_036160927.1;Dbxref=GeneID:107035,GenBank:XM_036160927.1,MGI:MGI:2444639;gbkey=mRNA;gene=Fbxo38;product=F-box protein 38%2C transcript variant X5;transcript_id=XM_036160927.1;extra_copy_number=0
CM058258.1	Liftoff	exon	61899371	61899474	.	-	.	ID=exon-XM_036160927.1-21;Parent=rna-XM_036160927.1;Dbxref=GeneID:107035,GenBank:XM_036160927.1,MGI:MGI:2444639;gbkey=mRNA;gene=Fbxo38;product=F-box protein 38%2C transcript variant X5;transcript_id=XM_036160927.1;extra_copy_number=0
CM058258.1	Liftoff	exon	61900037	61900182	.	-	.	ID=exon-XM_036160927.1-20;Parent=rna-XM_036160927.1;Dbxref=GeneID:107035,GenBank:XM_036160927.1,MGI:MGI:2444639;gbkey=mRNA;gene=Fbxo38;product=F-box protein 38%2C transcript variant X5;transcript_id=XM_036160927.1;extra_copy_number=0
CM058258.1	Liftoff	exon	61901267	61901433	.	-	.	ID=exon-XM_036160927.1-19;Parent=rna-XM_036160927.1;Dbxref=GeneID:107035,GenBank:XM_036160927.1,MGI:MGI:2444639;gbkey=mRNA;gene=Fbxo38;product=F-box protein 38%2C transcript variant X5;transcript_id=XM_036160927.1;extra_copy_number=0
CM058258.1	Liftoff	exon	61904143	61904245	.	-	.	ID=exon-XM_036160927.1-18;Parent=rna-XM_036160927.1;Dbxref=GeneID:107035,GenBank:XM_036160927.1,MGI:MGI:2444639;gbkey=mRNA;gene=Fbxo38;product=F-box protein 38%2C transcript variant X5;transcript_id=XM_036160927.1;extra_copy_number=0
CM058258.1	Liftoff	exon	61904447	61904547	.	-	.	ID=exon-XM_036160927.1-17;Parent=rna-XM_036160927.1;Dbxref=GeneID:107035,GenBank:XM_036160927.1,MGI:MGI:2444639;gbkey=mRNA;gene=Fbxo38;product=F-box protein 38%2C transcript variant X5;transcript_id=XM_036160927.1;extra_copy_number=0
CM058258.1	Liftoff	exon	61907739	61907762	.	-	.	ID=exon-XM_036160927.1-16;Parent=rna-XM_036160927.1;Dbxref=GeneID:107035,GenBank:XM_036160927.1,MGI:MGI:2444639;gbkey=mRNA;gene=Fbxo38;product=F-box protein 38%2C transcript variant X5;transcript_id=XM_036160927.1;extra_copy_number=0
CM058258.1	Liftoff	exon	61908228	61908977	.	-	.	ID=exon-XM_036160927.1-15;Parent=rna-XM_036160927.1;Dbxref=GeneID:107035,GenBank:XM_036160927.1,MGI:MGI:2444639;gbkey=mRNA;gene=Fbxo38;product=F-box protein 38%2C transcript variant X5;transcript_id=XM_036160927.1;extra_copy_number=0
CM058258.1	Liftoff	exon	61910397	61910576	.	-	.	ID=exon-XM_036160927.1-14;Parent=rna-XM_036160927.1;Dbxref=GeneID:107035,GenBank:XM_036160927.1,MGI:MGI:2444639;gbkey=mRNA;gene=Fbxo38;product=F-box protein 38%2C transcript variant X5;transcript_id=XM_036160927.1;extra_copy_number=0
CM058258.1	Liftoff	exon	61911925	61912044	.	-	.	ID=exon-XM_036160927.1-13;Parent=rna-XM_036160927.1;Dbxref=GeneID:107035,GenBank:XM_036160927.1,MGI:MGI:2444639;gbkey=mRNA;gene=Fbxo38;product=F-box protein 38%2C transcript variant X5;transcript_id=XM_036160927.1;extra_copy_number=0
CM058258.1	Liftoff	exon	61913187	61913400	.	-	.	ID=exon-XM_036160927.1-12;Parent=rna-XM_036160927.1;Dbxref=GeneID:107035,GenBank:XM_036160927.1,MGI:MGI:2444639;gbkey=mRNA;gene=Fbxo38;product=F-box protein 38%2C transcript variant X5;transcript_id=XM_036160927.1;extra_copy_number=0
CM058258.1	Liftoff	exon	61914116	61914258	.	-	.	ID=exon-XM_036160927.1-11;Parent=rna-XM_036160927.1;Dbxref=GeneID:107035,GenBank:XM_036160927.1,MGI:MGI:2444639;gbkey=mRNA;gene=Fbxo38;product=F-box protein 38%2C transcript variant X5;transcript_id=XM_036160927.1;extra_copy_number=0
CM058258.1	Liftoff	exon	61915783	61915953	.	-	.	ID=exon-XM_036160927.1-10;Parent=rna-XM_036160927.1;Dbxref=GeneID:107035,GenBank:XM_036160927.1,MGI:MGI:2444639;gbkey=mRNA;gene=Fbxo38;product=F-box protein 38%2C transcript variant X5;transcript_id=XM_036160927.1;extra_copy_number=0
CM058258.1	Liftoff	exon	61919565	61919695	.	-	.	ID=exon-XM_036160927.1-9;Parent=rna-XM_036160927.1;Dbxref=GeneID:107035,GenBank:XM_036160927.1,MGI:MGI:2444639;gbkey=mRNA;gene=Fbxo38;product=F-box protein 38%2C transcript variant X5;transcript_id=XM_036160927.1;extra_copy_number=0
CM058258.1	Liftoff	exon	61920610	61920703	.	-	.	ID=exon-XM_036160927.1-8;Parent=rna-XM_036160927.1;Dbxref=GeneID:107035,GenBank:XM_036160927.1,MGI:MGI:2444639;gbkey=mRNA;gene=Fbxo38;product=F-box protein 38%2C transcript variant X5;transcript_id=XM_036160927.1;extra_copy_number=0
CM058258.1	Liftoff	exon	61922985	61923122	.	-	.	ID=exon-XM_036160927.1-7;Parent=rna-XM_036160927.1;Dbxref=GeneID:107035,GenBank:XM_036160927.1,MGI:MGI:2444639;gbkey=mRNA;gene=Fbxo38;product=F-box protein 38%2C transcript variant X5;transcript_id=XM_036160927.1;extra_copy_number=0
CM058258.1	Liftoff	exon	61924122	61924259	.	-	.	ID=exon-XM_036160927.1-6;Parent=rna-XM_036160927.1;Dbxref=GeneID:107035,GenBank:XM_036160927.1,MGI:MGI:2444639;gbkey=mRNA;gene=Fbxo38;product=F-box protein 38%2C transcript variant X5;transcript_id=XM_036160927.1;extra_copy_number=0
CM058258.1	Liftoff	exon	61926942	61927107	.	-	.	ID=exon-XM_036160927.1-5;Parent=rna-XM_036160927.1;Dbxref=GeneID:107035,GenBank:XM_036160927.1,MGI:MGI:2444639;gbkey=mRNA;gene=Fbxo38;product=F-box protein 38%2C transcript variant X5;transcript_id=XM_036160927.1;extra_copy_number=0
CM058258.1	Liftoff	exon	61927334	61927497	.	-	.	ID=exon-XM_036160927.1-4;Parent=rna-XM_036160927.1;Dbxref=GeneID:107035,GenBank:XM_036160927.1,MGI:MGI:2444639;gbkey=mRNA;gene=Fbxo38;product=F-box protein 38%2C transcript variant X5;transcript_id=XM_036160927.1;extra_copy_number=0
CM058258.1	Liftoff	exon	61929549	61929682	.	-	.	ID=exon-XM_036160927.1-3;Parent=rna-XM_036160927.1;Dbxref=GeneID:107035,GenBank:XM_036160927.1,MGI:MGI:2444639;gbkey=mRNA;gene=Fbxo38;product=F-box protein 38%2C transcript variant X5;transcript_id=XM_036160927.1;extra_copy_number=0
CM058258.1	Liftoff	exon	61934314	61934479	.	-	.	ID=exon-XM_036160927.1-2;Parent=rna-XM_036160927.1;Dbxref=GeneID:107035,GenBank:XM_036160927.1,MGI:MGI:2444639;gbkey=mRNA;gene=Fbxo38;product=F-box protein 38%2C transcript variant X5;transcript_id=XM_036160927.1;extra_copy_number=0
CM058258.1	Liftoff	exon	61942086	61942294	.	-	.	ID=exon-XM_036160927.1-1;Parent=rna-XM_036160927.1;Dbxref=GeneID:107035,GenBank:XM_036160927.1,MGI:MGI:2444639;gbkey=mRNA;gene=Fbxo38;product=F-box protein 38%2C transcript variant X5;transcript_id=XM_036160927.1;extra_copy_number=0
CM058258.1	Liftoff	CDS	61898135	61898313	.	-	.	ID=cds-XP_036016820.1;Parent=rna-XM_036160927.1;Dbxref=GeneID:107035,GenBank:XP_036016820.1,MGI:MGI:2444639;Name=XP_036016820.1;gbkey=CDS;gene=Fbxo38;product=F-box only protein 38 isoform X2;protein_id=XP_036016820.1;extra_copy_number=0
CM058258.1	Liftoff	CDS	61898908	61899021	.	-	.	ID=cds-XP_036016820.1;Parent=rna-XM_036160927.1;Dbxref=GeneID:107035,GenBank:XP_036016820.1,MGI:MGI:2444639;Name=XP_036016820.1;gbkey=CDS;gene=Fbxo38;product=F-box only protein 38 isoform X2;protein_id=XP_036016820.1;extra_copy_number=0
CM058258.1	Liftoff	CDS	61899371	61899474	.	-	.	ID=cds-XP_036016820.1;Parent=rna-XM_036160927.1;Dbxref=GeneID:107035,GenBank:XP_036016820.1,MGI:MGI:2444639;Name=XP_036016820.1;gbkey=CDS;gene=Fbxo38;product=F-box only protein 38 isoform X2;protein_id=XP_036016820.1;extra_copy_number=0
CM058258.1	Liftoff	CDS	61900037	61900182	.	-	.	ID=cds-XP_036016820.1;Parent=rna-XM_036160927.1;Dbxref=GeneID:107035,GenBank:XP_036016820.1,MGI:MGI:2444639;Name=XP_036016820.1;gbkey=CDS;gene=Fbxo38;product=F-box only protein 38 isoform X2;protein_id=XP_036016820.1;extra_copy_number=0
CM058258.1	Liftoff	CDS	61901267	61901433	.	-	.	ID=cds-XP_036016820.1;Parent=rna-XM_036160927.1;Dbxref=GeneID:107035,GenBank:XP_036016820.1,MGI:MGI:2444639;Name=XP_036016820.1;gbkey=CDS;gene=Fbxo38;product=F-box only protein 38 isoform X2;protein_id=XP_036016820.1;extra_copy_number=0
CM058258.1	Liftoff	CDS	61904143	61904245	.	-	.	ID=cds-XP_036016820.1;Parent=rna-XM_036160927.1;Dbxref=GeneID:107035,GenBank:XP_036016820.1,MGI:MGI:2444639;Name=XP_036016820.1;gbkey=CDS;gene=Fbxo38;product=F-box only protein 38 isoform X2;protein_id=XP_036016820.1;extra_copy_number=0
CM058258.1	Liftoff	CDS	61904447	61904547	.	-	.	ID=cds-XP_036016820.1;Parent=rna-XM_036160927.1;Dbxref=GeneID:107035,GenBank:XP_036016820.1,MGI:MGI:2444639;Name=XP_036016820.1;gbkey=CDS;gene=Fbxo38;product=F-box only protein 38 isoform X2;protein_id=XP_036016820.1;extra_copy_number=0
CM058258.1	Liftoff	CDS	61907739	61907762	.	-	.	ID=cds-XP_036016820.1;Parent=rna-XM_036160927.1;Dbxref=GeneID:107035,GenBank:XP_036016820.1,MGI:MGI:2444639;Name=XP_036016820.1;gbkey=CDS;gene=Fbxo38;product=F-box only protein 38 isoform X2;protein_id=XP_036016820.1;extra_copy_number=0
CM058258.1	Liftoff	CDS	61908228	61908977	.	-	.	ID=cds-XP_036016820.1;Parent=rna-XM_036160927.1;Dbxref=GeneID:107035,GenBank:XP_036016820.1,MGI:MGI:2444639;Name=XP_036016820.1;gbkey=CDS;gene=Fbxo38;product=F-box only protein 38 isoform X2;protein_id=XP_036016820.1;extra_copy_number=0
CM058258.1	Liftoff	CDS	61910397	61910576	.	-	.	ID=cds-XP_036016820.1;Parent=rna-XM_036160927.1;Dbxref=GeneID:107035,GenBank:XP_036016820.1,MGI:MGI:2444639;Name=XP_036016820.1;gbkey=CDS;gene=Fbxo38;product=F-box only protein 38 isoform X2;protein_id=XP_036016820.1;extra_copy_number=0
CM058258.1	Liftoff	CDS	61911925	61912044	.	-	.	ID=cds-XP_036016820.1;Parent=rna-XM_036160927.1;Dbxref=GeneID:107035,GenBank:XP_036016820.1,MGI:MGI:2444639;Name=XP_036016820.1;gbkey=CDS;gene=Fbxo38;product=F-box only protein 38 isoform X2;protein_id=XP_036016820.1;extra_copy_number=0
CM058258.1	Liftoff	CDS	61913187	61913400	.	-	.	ID=cds-XP_036016820.1;Parent=rna-XM_036160927.1;Dbxref=GeneID:107035,GenBank:XP_036016820.1,MGI:MGI:2444639;Name=XP_036016820.1;gbkey=CDS;gene=Fbxo38;product=F-box only protein 38 isoform X2;protein_id=XP_036016820.1;extra_copy_number=0
CM058258.1	Liftoff	CDS	61914116	61914258	.	-	.	ID=cds-XP_036016820.1;Parent=rna-XM_036160927.1;Dbxref=GeneID:107035,GenBank:XP_036016820.1,MGI:MGI:2444639;Name=XP_036016820.1;gbkey=CDS;gene=Fbxo38;product=F-box only protein 38 isoform X2;protein_id=XP_036016820.1;extra_copy_number=0
CM058258.1	Liftoff	CDS	61915783	61915953	.	-	.	ID=cds-XP_036016820.1;Parent=rna-XM_036160927.1;Dbxref=GeneID:107035,GenBank:XP_036016820.1,MGI:MGI:2444639;Name=XP_036016820.1;gbkey=CDS;gene=Fbxo38;product=F-box only protein 38 isoform X2;protein_id=XP_036016820.1;extra_copy_number=0
CM058258.1	Liftoff	CDS	61919565	61919695	.	-	.	ID=cds-XP_036016820.1;Parent=rna-XM_036160927.1;Dbxref=GeneID:107035,GenBank:XP_036016820.1,MGI:MGI:2444639;Name=XP_036016820.1;gbkey=CDS;gene=Fbxo38;product=F-box only protein 38 isoform X2;protein_id=XP_036016820.1;extra_copy_number=0
CM058258.1	Liftoff	CDS	61920610	61920703	.	-	.	ID=cds-XP_036016820.1;Parent=rna-XM_036160927.1;Dbxref=GeneID:107035,GenBank:XP_036016820.1,MGI:MGI:2444639;Name=XP_036016820.1;gbkey=CDS;gene=Fbxo38;product=F-box only protein 38 isoform X2;protein_id=XP_036016820.1;extra_copy_number=0
CM058258.1	Liftoff	CDS	61922985	61923122	.	-	.	ID=cds-XP_036016820.1;Parent=rna-XM_036160927.1;Dbxref=GeneID:107035,GenBank:XP_036016820.1,MGI:MGI:2444639;Name=XP_036016820.1;gbkey=CDS;gene=Fbxo38;product=F-box only protein 38 isoform X2;protein_id=XP_036016820.1;extra_copy_number=0
CM058258.1	Liftoff	CDS	61924122	61924259	.	-	.	ID=cds-XP_036016820.1;Parent=rna-XM_036160927.1;Dbxref=GeneID:107035,GenBank:XP_036016820.1,MGI:MGI:2444639;Name=XP_036016820.1;gbkey=CDS;gene=Fbxo38;product=F-box only protein 38 isoform X2;protein_id=XP_036016820.1;extra_copy_number=0
CM058258.1	Liftoff	CDS	61926942	61927107	.	-	.	ID=cds-XP_036016820.1;Parent=rna-XM_036160927.1;Dbxref=GeneID:107035,GenBank:XP_036016820.1,MGI:MGI:2444639;Name=XP_036016820.1;gbkey=CDS;gene=Fbxo38;product=F-box only protein 38 isoform X2;protein_id=XP_036016820.1;extra_copy_number=0
CM058258.1	Liftoff	CDS	61927334	61927497	.	-	.	ID=cds-XP_036016820.1;Parent=rna-XM_036160927.1;Dbxref=GeneID:107035,GenBank:XP_036016820.1,MGI:MGI:2444639;Name=XP_036016820.1;gbkey=CDS;gene=Fbxo38;product=F-box only protein 38 isoform X2;protein_id=XP_036016820.1;extra_copy_number=0
CM058258.1	Liftoff	CDS	61929549	61929682	.	-	.	ID=cds-XP_036016820.1;Parent=rna-XM_036160927.1;Dbxref=GeneID:107035,GenBank:XP_036016820.1,MGI:MGI:2444639;Name=XP_036016820.1;gbkey=CDS;gene=Fbxo38;product=F-box only protein 38 isoform X2;protein_id=XP_036016820.1;extra_copy_number=0
CM058258.1	Liftoff	CDS	61934314	61934441	.	-	.	ID=cds-XP_036016820.1;Parent=rna-XM_036160927.1;Dbxref=GeneID:107035,GenBank:XP_036016820.1,MGI:MGI:2444639;Name=XP_036016820.1;gbkey=CDS;gene=Fbxo38;product=F-box only protein 38 isoform X2;protein_id=XP_036016820.1;extra_copy_number=0
CM058258.1	Liftoff	mRNA	61897494	61938446	.	-	.	ID=rna-XM_036160928.1;Parent=gene-Fbxo38;Dbxref=GeneID:107035,GenBank:XM_036160928.1,MGI:MGI:2444639;Name=XM_036160928.1;gbkey=mRNA;gene=Fbxo38;model_evidence=Supporting evidence includes similarity to: 3 mRNAs%2C 50 ESTs%2C 1 Protein%2C 593 long SRA reads%2C and 99%25 coverage of the annotated genomic feature by RNAseq alignments%2C including 15 samples with support for all annotated introns;product=F-box protein 38%2C transcript variant X6;transcript_id=XM_036160928.1;matches_ref_protein=True;valid_ORF=True;extra_copy_number=0
CM058258.1	Liftoff	exon	61897494	61898313	.	-	.	ID=exon-XM_036160928.1-23;Parent=rna-XM_036160928.1;Dbxref=GeneID:107035,GenBank:XM_036160928.1,MGI:MGI:2444639;gbkey=mRNA;gene=Fbxo38;product=F-box protein 38%2C transcript variant X6;transcript_id=XM_036160928.1;extra_copy_number=0
CM058258.1	Liftoff	exon	61898908	61899021	.	-	.	ID=exon-XM_036160928.1-22;Parent=rna-XM_036160928.1;Dbxref=GeneID:107035,GenBank:XM_036160928.1,MGI:MGI:2444639;gbkey=mRNA;gene=Fbxo38;product=F-box protein 38%2C transcript variant X6;transcript_id=XM_036160928.1;extra_copy_number=0
CM058258.1	Liftoff	exon	61899371	61899474	.	-	.	ID=exon-XM_036160928.1-21;Parent=rna-XM_036160928.1;Dbxref=GeneID:107035,GenBank:XM_036160928.1,MGI:MGI:2444639;gbkey=mRNA;gene=Fbxo38;product=F-box protein 38%2C transcript variant X6;transcript_id=XM_036160928.1;extra_copy_number=0
CM058258.1	Liftoff	exon	61900037	61900182	.	-	.	ID=exon-XM_036160928.1-20;Parent=rna-XM_036160928.1;Dbxref=GeneID:107035,GenBank:XM_036160928.1,MGI:MGI:2444639;gbkey=mRNA;gene=Fbxo38;product=F-box protein 38%2C transcript variant X6;transcript_id=XM_036160928.1;extra_copy_number=0
CM058258.1	Liftoff	exon	61901267	61901433	.	-	.	ID=exon-XM_036160928.1-19;Parent=rna-XM_036160928.1;Dbxref=GeneID:107035,GenBank:XM_036160928.1,MGI:MGI:2444639;gbkey=mRNA;gene=Fbxo38;product=F-box protein 38%2C transcript variant X6;transcript_id=XM_036160928.1;extra_copy_number=0
CM058258.1	Liftoff	exon	61904143	61904245	.	-	.	ID=exon-XM_036160928.1-18;Parent=rna-XM_036160928.1;Dbxref=GeneID:107035,GenBank:XM_036160928.1,MGI:MGI:2444639;gbkey=mRNA;gene=Fbxo38;product=F-box protein 38%2C transcript variant X6;transcript_id=XM_036160928.1;extra_copy_number=0
CM058258.1	Liftoff	exon	61904447	61904547	.	-	.	ID=exon-XM_036160928.1-17;Parent=rna-XM_036160928.1;Dbxref=GeneID:107035,GenBank:XM_036160928.1,MGI:MGI:2444639;gbkey=mRNA;gene=Fbxo38;product=F-box protein 38%2C transcript variant X6;transcript_id=XM_036160928.1;extra_copy_number=0
CM058258.1	Liftoff	exon	61907739	61907762	.	-	.	ID=exon-XM_036160928.1-16;Parent=rna-XM_036160928.1;Dbxref=GeneID:107035,GenBank:XM_036160928.1,MGI:MGI:2444639;gbkey=mRNA;gene=Fbxo38;product=F-box protein 38%2C transcript variant X6;transcript_id=XM_036160928.1;extra_copy_number=0
CM058258.1	Liftoff	exon	61908228	61908977	.	-	.	ID=exon-XM_036160928.1-15;Parent=rna-XM_036160928.1;Dbxref=GeneID:107035,GenBank:XM_036160928.1,MGI:MGI:2444639;gbkey=mRNA;gene=Fbxo38;product=F-box protein 38%2C transcript variant X6;transcript_id=XM_036160928.1;extra_copy_number=0
CM058258.1	Liftoff	exon	61910397	61910576	.	-	.	ID=exon-XM_036160928.1-14;Parent=rna-XM_036160928.1;Dbxref=GeneID:107035,GenBank:XM_036160928.1,MGI:MGI:2444639;gbkey=mRNA;gene=Fbxo38;product=F-box protein 38%2C transcript variant X6;transcript_id=XM_036160928.1;extra_copy_number=0
CM058258.1	Liftoff	exon	61911925	61912044	.	-	.	ID=exon-XM_036160928.1-13;Parent=rna-XM_036160928.1;Dbxref=GeneID:107035,GenBank:XM_036160928.1,MGI:MGI:2444639;gbkey=mRNA;gene=Fbxo38;product=F-box protein 38%2C transcript variant X6;transcript_id=XM_036160928.1;extra_copy_number=0
CM058258.1	Liftoff	exon	61913187	61913400	.	-	.	ID=exon-XM_036160928.1-12;Parent=rna-XM_036160928.1;Dbxref=GeneID:107035,GenBank:XM_036160928.1,MGI:MGI:2444639;gbkey=mRNA;gene=Fbxo38;product=F-box protein 38%2C transcript variant X6;transcript_id=XM_036160928.1;extra_copy_number=0
CM058258.1	Liftoff	exon	61914116	61914258	.	-	.	ID=exon-XM_036160928.1-11;Parent=rna-XM_036160928.1;Dbxref=GeneID:107035,GenBank:XM_036160928.1,MGI:MGI:2444639;gbkey=mRNA;gene=Fbxo38;product=F-box protein 38%2C transcript variant X6;transcript_id=XM_036160928.1;extra_copy_number=0
CM058258.1	Liftoff	exon	61915783	61915953	.	-	.	ID=exon-XM_036160928.1-10;Parent=rna-XM_036160928.1;Dbxref=GeneID:107035,GenBank:XM_036160928.1,MGI:MGI:2444639;gbkey=mRNA;gene=Fbxo38;product=F-box protein 38%2C transcript variant X6;transcript_id=XM_036160928.1;extra_copy_number=0
CM058258.1	Liftoff	exon	61919565	61919695	.	-	.	ID=exon-XM_036160928.1-9;Parent=rna-XM_036160928.1;Dbxref=GeneID:107035,GenBank:XM_036160928.1,MGI:MGI:2444639;gbkey=mRNA;gene=Fbxo38;product=F-box protein 38%2C transcript variant X6;transcript_id=XM_036160928.1;extra_copy_number=0
CM058258.1	Liftoff	exon	61920610	61920703	.	-	.	ID=exon-XM_036160928.1-8;Parent=rna-XM_036160928.1;Dbxref=GeneID:107035,GenBank:XM_036160928.1,MGI:MGI:2444639;gbkey=mRNA;gene=Fbxo38;product=F-box protein 38%2C transcript variant X6;transcript_id=XM_036160928.1;extra_copy_number=0
CM058258.1	Liftoff	exon	61922985	61923122	.	-	.	ID=exon-XM_036160928.1-7;Parent=rna-XM_036160928.1;Dbxref=GeneID:107035,GenBank:XM_036160928.1,MGI:MGI:2444639;gbkey=mRNA;gene=Fbxo38;product=F-box protein 38%2C transcript variant X6;transcript_id=XM_036160928.1;extra_copy_number=0
CM058258.1	Liftoff	exon	61924122	61924259	.	-	.	ID=exon-XM_036160928.1-6;Parent=rna-XM_036160928.1;Dbxref=GeneID:107035,GenBank:XM_036160928.1,MGI:MGI:2444639;gbkey=mRNA;gene=Fbxo38;product=F-box protein 38%2C transcript variant X6;transcript_id=XM_036160928.1;extra_copy_number=0
CM058258.1	Liftoff	exon	61926942	61927107	.	-	.	ID=exon-XM_036160928.1-5;Parent=rna-XM_036160928.1;Dbxref=GeneID:107035,GenBank:XM_036160928.1,MGI:MGI:2444639;gbkey=mRNA;gene=Fbxo38;product=F-box protein 38%2C transcript variant X6;transcript_id=XM_036160928.1;extra_copy_number=0
CM058258.1	Liftoff	exon	61927334	61927497	.	-	.	ID=exon-XM_036160928.1-4;Parent=rna-XM_036160928.1;Dbxref=GeneID:107035,GenBank:XM_036160928.1,MGI:MGI:2444639;gbkey=mRNA;gene=Fbxo38;product=F-box protein 38%2C transcript variant X6;transcript_id=XM_036160928.1;extra_copy_number=0
CM058258.1	Liftoff	exon	61929549	61929682	.	-	.	ID=exon-XM_036160928.1-3;Parent=rna-XM_036160928.1;Dbxref=GeneID:107035,GenBank:XM_036160928.1,MGI:MGI:2444639;gbkey=mRNA;gene=Fbxo38;product=F-box protein 38%2C transcript variant X6;transcript_id=XM_036160928.1;extra_copy_number=0
CM058258.1	Liftoff	exon	61934314	61934479	.	-	.	ID=exon-XM_036160928.1-2;Parent=rna-XM_036160928.1;Dbxref=GeneID:107035,GenBank:XM_036160928.1,MGI:MGI:2444639;gbkey=mRNA;gene=Fbxo38;product=F-box protein 38%2C transcript variant X6;transcript_id=XM_036160928.1;extra_copy_number=0
CM058258.1	Liftoff	exon	61938252	61938446	.	-	.	ID=exon-XM_036160928.1-1;Parent=rna-XM_036160928.1;Dbxref=GeneID:107035,GenBank:XM_036160928.1,MGI:MGI:2444639;gbkey=mRNA;gene=Fbxo38;product=F-box protein 38%2C transcript variant X6;transcript_id=XM_036160928.1;extra_copy_number=0
CM058258.1	Liftoff	CDS	61898135	61898313	.	-	.	ID=cds-XP_036016821.1;Parent=rna-XM_036160928.1;Dbxref=GeneID:107035,GenBank:XP_036016821.1,MGI:MGI:2444639;Name=XP_036016821.1;gbkey=CDS;gene=Fbxo38;product=F-box only protein 38 isoform X2;protein_id=XP_036016821.1;extra_copy_number=0
CM058258.1	Liftoff	CDS	61898908	61899021	.	-	.	ID=cds-XP_036016821.1;Parent=rna-XM_036160928.1;Dbxref=GeneID:107035,GenBank:XP_036016821.1,MGI:MGI:2444639;Name=XP_036016821.1;gbkey=CDS;gene=Fbxo38;product=F-box only protein 38 isoform X2;protein_id=XP_036016821.1;extra_copy_number=0
CM058258.1	Liftoff	CDS	61899371	61899474	.	-	.	ID=cds-XP_036016821.1;Parent=rna-XM_036160928.1;Dbxref=GeneID:107035,GenBank:XP_036016821.1,MGI:MGI:2444639;Name=XP_036016821.1;gbkey=CDS;gene=Fbxo38;product=F-box only protein 38 isoform X2;protein_id=XP_036016821.1;extra_copy_number=0
CM058258.1	Liftoff	CDS	61900037	61900182	.	-	.	ID=cds-XP_036016821.1;Parent=rna-XM_036160928.1;Dbxref=GeneID:107035,GenBank:XP_036016821.1,MGI:MGI:2444639;Name=XP_036016821.1;gbkey=CDS;gene=Fbxo38;product=F-box only protein 38 isoform X2;protein_id=XP_036016821.1;extra_copy_number=0
CM058258.1	Liftoff	CDS	61901267	61901433	.	-	.	ID=cds-XP_036016821.1;Parent=rna-XM_036160928.1;Dbxref=GeneID:107035,GenBank:XP_036016821.1,MGI:MGI:2444639;Name=XP_036016821.1;gbkey=CDS;gene=Fbxo38;product=F-box only protein 38 isoform X2;protein_id=XP_036016821.1;extra_copy_number=0
CM058258.1	Liftoff	CDS	61904143	61904245	.	-	.	ID=cds-XP_036016821.1;Parent=rna-XM_036160928.1;Dbxref=GeneID:107035,GenBank:XP_036016821.1,MGI:MGI:2444639;Name=XP_036016821.1;gbkey=CDS;gene=Fbxo38;product=F-box only protein 38 isoform X2;protein_id=XP_036016821.1;extra_copy_number=0
CM058258.1	Liftoff	CDS	61904447	61904547	.	-	.	ID=cds-XP_036016821.1;Parent=rna-XM_036160928.1;Dbxref=GeneID:107035,GenBank:XP_036016821.1,MGI:MGI:2444639;Name=XP_036016821.1;gbkey=CDS;gene=Fbxo38;product=F-box only protein 38 isoform X2;protein_id=XP_036016821.1;extra_copy_number=0
CM058258.1	Liftoff	CDS	61907739	61907762	.	-	.	ID=cds-XP_036016821.1;Parent=rna-XM_036160928.1;Dbxref=GeneID:107035,GenBank:XP_036016821.1,MGI:MGI:2444639;Name=XP_036016821.1;gbkey=CDS;gene=Fbxo38;product=F-box only protein 38 isoform X2;protein_id=XP_036016821.1;extra_copy_number=0
CM058258.1	Liftoff	CDS	61908228	61908977	.	-	.	ID=cds-XP_036016821.1;Parent=rna-XM_036160928.1;Dbxref=GeneID:107035,GenBank:XP_036016821.1,MGI:MGI:2444639;Name=XP_036016821.1;gbkey=CDS;gene=Fbxo38;product=F-box only protein 38 isoform X2;protein_id=XP_036016821.1;extra_copy_number=0
CM058258.1	Liftoff	CDS	61910397	61910576	.	-	.	ID=cds-XP_036016821.1;Parent=rna-XM_036160928.1;Dbxref=GeneID:107035,GenBank:XP_036016821.1,MGI:MGI:2444639;Name=XP_036016821.1;gbkey=CDS;gene=Fbxo38;product=F-box only protein 38 isoform X2;protein_id=XP_036016821.1;extra_copy_number=0
CM058258.1	Liftoff	CDS	61911925	61912044	.	-	.	ID=cds-XP_036016821.1;Parent=rna-XM_036160928.1;Dbxref=GeneID:107035,GenBank:XP_036016821.1,MGI:MGI:2444639;Name=XP_036016821.1;gbkey=CDS;gene=Fbxo38;product=F-box only protein 38 isoform X2;protein_id=XP_036016821.1;extra_copy_number=0
CM058258.1	Liftoff	CDS	61913187	61913400	.	-	.	ID=cds-XP_036016821.1;Parent=rna-XM_036160928.1;Dbxref=GeneID:107035,GenBank:XP_036016821.1,MGI:MGI:2444639;Name=XP_036016821.1;gbkey=CDS;gene=Fbxo38;product=F-box only protein 38 isoform X2;protein_id=XP_036016821.1;extra_copy_number=0
CM058258.1	Liftoff	CDS	61914116	61914258	.	-	.	ID=cds-XP_036016821.1;Parent=rna-XM_036160928.1;Dbxref=GeneID:107035,GenBank:XP_036016821.1,MGI:MGI:2444639;Name=XP_036016821.1;gbkey=CDS;gene=Fbxo38;product=F-box only protein 38 isoform X2;protein_id=XP_036016821.1;extra_copy_number=0
CM058258.1	Liftoff	CDS	61915783	61915953	.	-	.	ID=cds-XP_036016821.1;Parent=rna-XM_036160928.1;Dbxref=GeneID:107035,GenBank:XP_036016821.1,MGI:MGI:2444639;Name=XP_036016821.1;gbkey=CDS;gene=Fbxo38;product=F-box only protein 38 isoform X2;protein_id=XP_036016821.1;extra_copy_number=0
CM058258.1	Liftoff	CDS	61919565	61919695	.	-	.	ID=cds-XP_036016821.1;Parent=rna-XM_036160928.1;Dbxref=GeneID:107035,GenBank:XP_036016821.1,MGI:MGI:2444639;Name=XP_036016821.1;gbkey=CDS;gene=Fbxo38;product=F-box only protein 38 isoform X2;protein_id=XP_036016821.1;extra_copy_number=0
CM058258.1	Liftoff	CDS	61920610	61920703	.	-	.	ID=cds-XP_036016821.1;Parent=rna-XM_036160928.1;Dbxref=GeneID:107035,GenBank:XP_036016821.1,MGI:MGI:2444639;Name=XP_036016821.1;gbkey=CDS;gene=Fbxo38;product=F-box only protein 38 isoform X2;protein_id=XP_036016821.1;extra_copy_number=0
CM058258.1	Liftoff	CDS	61922985	61923122	.	-	.	ID=cds-XP_036016821.1;Parent=rna-XM_036160928.1;Dbxref=GeneID:107035,GenBank:XP_036016821.1,MGI:MGI:2444639;Name=XP_036016821.1;gbkey=CDS;gene=Fbxo38;product=F-box only protein 38 isoform X2;protein_id=XP_036016821.1;extra_copy_number=0
CM058258.1	Liftoff	CDS	61924122	61924259	.	-	.	ID=cds-XP_036016821.1;Parent=rna-XM_036160928.1;Dbxref=GeneID:107035,GenBank:XP_036016821.1,MGI:MGI:2444639;Name=XP_036016821.1;gbkey=CDS;gene=Fbxo38;product=F-box only protein 38 isoform X2;protein_id=XP_036016821.1;extra_copy_number=0
CM058258.1	Liftoff	CDS	61926942	61927107	.	-	.	ID=cds-XP_036016821.1;Parent=rna-XM_036160928.1;Dbxref=GeneID:107035,GenBank:XP_036016821.1,MGI:MGI:2444639;Name=XP_036016821.1;gbkey=CDS;gene=Fbxo38;product=F-box only protein 38 isoform X2;protein_id=XP_036016821.1;extra_copy_number=0
CM058258.1	Liftoff	CDS	61927334	61927497	.	-	.	ID=cds-XP_036016821.1;Parent=rna-XM_036160928.1;Dbxref=GeneID:107035,GenBank:XP_036016821.1,MGI:MGI:2444639;Name=XP_036016821.1;gbkey=CDS;gene=Fbxo38;product=F-box only protein 38 isoform X2;protein_id=XP_036016821.1;extra_copy_number=0
CM058258.1	Liftoff	CDS	61929549	61929682	.	-	.	ID=cds-XP_036016821.1;Parent=rna-XM_036160928.1;Dbxref=GeneID:107035,GenBank:XP_036016821.1,MGI:MGI:2444639;Name=XP_036016821.1;gbkey=CDS;gene=Fbxo38;product=F-box only protein 38 isoform X2;protein_id=XP_036016821.1;extra_copy_number=0
CM058258.1	Liftoff	CDS	61934314	61934441	.	-	.	ID=cds-XP_036016821.1;Parent=rna-XM_036160928.1;Dbxref=GeneID:107035,GenBank:XP_036016821.1,MGI:MGI:2444639;Name=XP_036016821.1;gbkey=CDS;gene=Fbxo38;product=F-box only protein 38 isoform X2;protein_id=XP_036016821.1;extra_copy_number=0
CM058258.1	Liftoff	mRNA	61897494	61942200	.	-	.	ID=rna-XM_036160929.1;Parent=gene-Fbxo38;Dbxref=GeneID:107035,GenBank:XM_036160929.1,MGI:MGI:2444639;Name=XM_036160929.1;gbkey=mRNA;gene=Fbxo38;model_evidence=Supporting evidence includes similarity to: 2 mRNAs%2C 47 ESTs%2C 1 Protein%2C 696 long SRA reads%2C and 100%25 coverage of the annotated genomic feature by RNAseq alignments%2C including 13 samples with support for all annotated introns;product=F-box protein 38%2C transcript variant X9;transcript_id=XM_036160929.1;matches_ref_protein=True;valid_ORF=True;extra_copy_number=0
CM058258.1	Liftoff	exon	61897494	61898313	.	-	.	ID=exon-XM_036160929.1-23;Parent=rna-XM_036160929.1;Dbxref=GeneID:107035,GenBank:XM_036160929.1,MGI:MGI:2444639;gbkey=mRNA;gene=Fbxo38;product=F-box protein 38%2C transcript variant X9;transcript_id=XM_036160929.1;extra_copy_number=0
CM058258.1	Liftoff	exon	61898908	61899021	.	-	.	ID=exon-XM_036160929.1-22;Parent=rna-XM_036160929.1;Dbxref=GeneID:107035,GenBank:XM_036160929.1,MGI:MGI:2444639;gbkey=mRNA;gene=Fbxo38;product=F-box protein 38%2C transcript variant X9;transcript_id=XM_036160929.1;extra_copy_number=0
CM058258.1	Liftoff	exon	61899371	61899474	.	-	.	ID=exon-XM_036160929.1-21;Parent=rna-XM_036160929.1;Dbxref=GeneID:107035,GenBank:XM_036160929.1,MGI:MGI:2444639;gbkey=mRNA;gene=Fbxo38;product=F-box protein 38%2C transcript variant X9;transcript_id=XM_036160929.1;extra_copy_number=0
CM058258.1	Liftoff	exon	61900037	61900182	.	-	.	ID=exon-XM_036160929.1-20;Parent=rna-XM_036160929.1;Dbxref=GeneID:107035,GenBank:XM_036160929.1,MGI:MGI:2444639;gbkey=mRNA;gene=Fbxo38;product=F-box protein 38%2C transcript variant X9;transcript_id=XM_036160929.1;extra_copy_number=0
CM058258.1	Liftoff	exon	61901267	61901433	.	-	.	ID=exon-XM_036160929.1-19;Parent=rna-XM_036160929.1;Dbxref=GeneID:107035,GenBank:XM_036160929.1,MGI:MGI:2444639;gbkey=mRNA;gene=Fbxo38;product=F-box protein 38%2C transcript variant X9;transcript_id=XM_036160929.1;extra_copy_number=0
CM058258.1	Liftoff	exon	61904143	61904245	.	-	.	ID=exon-XM_036160929.1-18;Parent=rna-XM_036160929.1;Dbxref=GeneID:107035,GenBank:XM_036160929.1,MGI:MGI:2444639;gbkey=mRNA;gene=Fbxo38;product=F-box protein 38%2C transcript variant X9;transcript_id=XM_036160929.1;extra_copy_number=0
CM058258.1	Liftoff	exon	61904447	61904547	.	-	.	ID=exon-XM_036160929.1-17;Parent=rna-XM_036160929.1;Dbxref=GeneID:107035,GenBank:XM_036160929.1,MGI:MGI:2444639;gbkey=mRNA;gene=Fbxo38;product=F-box protein 38%2C transcript variant X9;transcript_id=XM_036160929.1;extra_copy_number=0
CM058258.1	Liftoff	exon	61907739	61907762	.	-	.	ID=exon-XM_036160929.1-16;Parent=rna-XM_036160929.1;Dbxref=GeneID:107035,GenBank:XM_036160929.1,MGI:MGI:2444639;gbkey=mRNA;gene=Fbxo38;product=F-box protein 38%2C transcript variant X9;transcript_id=XM_036160929.1;extra_copy_number=0
CM058258.1	Liftoff	exon	61908453	61908980	.	-	.	ID=exon-XM_036160929.1-15;Parent=rna-XM_036160929.1;Dbxref=GeneID:107035,GenBank:XM_036160929.1,MGI:MGI:2444639;gbkey=mRNA;gene=Fbxo38;product=F-box protein 38%2C transcript variant X9;transcript_id=XM_036160929.1;extra_copy_number=0
CM058258.1	Liftoff	exon	61910397	61910576	.	-	.	ID=exon-XM_036160929.1-14;Parent=rna-XM_036160929.1;Dbxref=GeneID:107035,GenBank:XM_036160929.1,MGI:MGI:2444639;gbkey=mRNA;gene=Fbxo38;product=F-box protein 38%2C transcript variant X9;transcript_id=XM_036160929.1;extra_copy_number=0
CM058258.1	Liftoff	exon	61911925	61912044	.	-	.	ID=exon-XM_036160929.1-13;Parent=rna-XM_036160929.1;Dbxref=GeneID:107035,GenBank:XM_036160929.1,MGI:MGI:2444639;gbkey=mRNA;gene=Fbxo38;product=F-box protein 38%2C transcript variant X9;transcript_id=XM_036160929.1;extra_copy_number=0
CM058258.1	Liftoff	exon	61913187	61913400	.	-	.	ID=exon-XM_036160929.1-12;Parent=rna-XM_036160929.1;Dbxref=GeneID:107035,GenBank:XM_036160929.1,MGI:MGI:2444639;gbkey=mRNA;gene=Fbxo38;product=F-box protein 38%2C transcript variant X9;transcript_id=XM_036160929.1;extra_copy_number=0
CM058258.1	Liftoff	exon	61914116	61914258	.	-	.	ID=exon-XM_036160929.1-11;Parent=rna-XM_036160929.1;Dbxref=GeneID:107035,GenBank:XM_036160929.1,MGI:MGI:2444639;gbkey=mRNA;gene=Fbxo38;product=F-box protein 38%2C transcript variant X9;transcript_id=XM_036160929.1;extra_copy_number=0
CM058258.1	Liftoff	exon	61915783	61915953	.	-	.	ID=exon-XM_036160929.1-10;Parent=rna-XM_036160929.1;Dbxref=GeneID:107035,GenBank:XM_036160929.1,MGI:MGI:2444639;gbkey=mRNA;gene=Fbxo38;product=F-box protein 38%2C transcript variant X9;transcript_id=XM_036160929.1;extra_copy_number=0
CM058258.1	Liftoff	exon	61919565	61919695	.	-	.	ID=exon-XM_036160929.1-9;Parent=rna-XM_036160929.1;Dbxref=GeneID:107035,GenBank:XM_036160929.1,MGI:MGI:2444639;gbkey=mRNA;gene=Fbxo38;product=F-box protein 38%2C transcript variant X9;transcript_id=XM_036160929.1;extra_copy_number=0
CM058258.1	Liftoff	exon	61920610	61920703	.	-	.	ID=exon-XM_036160929.1-8;Parent=rna-XM_036160929.1;Dbxref=GeneID:107035,GenBank:XM_036160929.1,MGI:MGI:2444639;gbkey=mRNA;gene=Fbxo38;product=F-box protein 38%2C transcript variant X9;transcript_id=XM_036160929.1;extra_copy_number=0
CM058258.1	Liftoff	exon	61922985	61923122	.	-	.	ID=exon-XM_036160929.1-7;Parent=rna-XM_036160929.1;Dbxref=GeneID:107035,GenBank:XM_036160929.1,MGI:MGI:2444639;gbkey=mRNA;gene=Fbxo38;product=F-box protein 38%2C transcript variant X9;transcript_id=XM_036160929.1;extra_copy_number=0
CM058258.1	Liftoff	exon	61924122	61924259	.	-	.	ID=exon-XM_036160929.1-6;Parent=rna-XM_036160929.1;Dbxref=GeneID:107035,GenBank:XM_036160929.1,MGI:MGI:2444639;gbkey=mRNA;gene=Fbxo38;product=F-box protein 38%2C transcript variant X9;transcript_id=XM_036160929.1;extra_copy_number=0
CM058258.1	Liftoff	exon	61926942	61927107	.	-	.	ID=exon-XM_036160929.1-5;Parent=rna-XM_036160929.1;Dbxref=GeneID:107035,GenBank:XM_036160929.1,MGI:MGI:2444639;gbkey=mRNA;gene=Fbxo38;product=F-box protein 38%2C transcript variant X9;transcript_id=XM_036160929.1;extra_copy_number=0
CM058258.1	Liftoff	exon	61927334	61927497	.	-	.	ID=exon-XM_036160929.1-4;Parent=rna-XM_036160929.1;Dbxref=GeneID:107035,GenBank:XM_036160929.1,MGI:MGI:2444639;gbkey=mRNA;gene=Fbxo38;product=F-box protein 38%2C transcript variant X9;transcript_id=XM_036160929.1;extra_copy_number=0
CM058258.1	Liftoff	exon	61929549	61929682	.	-	.	ID=exon-XM_036160929.1-3;Parent=rna-XM_036160929.1;Dbxref=GeneID:107035,GenBank:XM_036160929.1,MGI:MGI:2444639;gbkey=mRNA;gene=Fbxo38;product=F-box protein 38%2C transcript variant X9;transcript_id=XM_036160929.1;extra_copy_number=0
CM058258.1	Liftoff	exon	61934314	61934479	.	-	.	ID=exon-XM_036160929.1-2;Parent=rna-XM_036160929.1;Dbxref=GeneID:107035,GenBank:XM_036160929.1,MGI:MGI:2444639;gbkey=mRNA;gene=Fbxo38;product=F-box protein 38%2C transcript variant X9;transcript_id=XM_036160929.1;extra_copy_number=0
CM058258.1	Liftoff	exon	61942045	61942200	.	-	.	ID=exon-XM_036160929.1-1;Parent=rna-XM_036160929.1;Dbxref=GeneID:107035,GenBank:XM_036160929.1,MGI:MGI:2444639;gbkey=mRNA;gene=Fbxo38;product=F-box protein 38%2C transcript variant X9;transcript_id=XM_036160929.1;extra_copy_number=0
CM058258.1	Liftoff	CDS	61898135	61898313	.	-	.	ID=cds-XP_036016822.1;Parent=rna-XM_036160929.1;Dbxref=GeneID:107035,GenBank:XP_036016822.1,MGI:MGI:2444639;Name=XP_036016822.1;gbkey=CDS;gene=Fbxo38;product=F-box only protein 38 isoform X4;protein_id=XP_036016822.1;extra_copy_number=0
CM058258.1	Liftoff	CDS	61898908	61899021	.	-	.	ID=cds-XP_036016822.1;Parent=rna-XM_036160929.1;Dbxref=GeneID:107035,GenBank:XP_036016822.1,MGI:MGI:2444639;Name=XP_036016822.1;gbkey=CDS;gene=Fbxo38;product=F-box only protein 38 isoform X4;protein_id=XP_036016822.1;extra_copy_number=0
CM058258.1	Liftoff	CDS	61899371	61899474	.	-	.	ID=cds-XP_036016822.1;Parent=rna-XM_036160929.1;Dbxref=GeneID:107035,GenBank:XP_036016822.1,MGI:MGI:2444639;Name=XP_036016822.1;gbkey=CDS;gene=Fbxo38;product=F-box only protein 38 isoform X4;protein_id=XP_036016822.1;extra_copy_number=0
CM058258.1	Liftoff	CDS	61900037	61900182	.	-	.	ID=cds-XP_036016822.1;Parent=rna-XM_036160929.1;Dbxref=GeneID:107035,GenBank:XP_036016822.1,MGI:MGI:2444639;Name=XP_036016822.1;gbkey=CDS;gene=Fbxo38;product=F-box only protein 38 isoform X4;protein_id=XP_036016822.1;extra_copy_number=0
CM058258.1	Liftoff	CDS	61901267	61901433	.	-	.	ID=cds-XP_036016822.1;Parent=rna-XM_036160929.1;Dbxref=GeneID:107035,GenBank:XP_036016822.1,MGI:MGI:2444639;Name=XP_036016822.1;gbkey=CDS;gene=Fbxo38;product=F-box only protein 38 isoform X4;protein_id=XP_036016822.1;extra_copy_number=0
CM058258.1	Liftoff	CDS	61904143	61904245	.	-	.	ID=cds-XP_036016822.1;Parent=rna-XM_036160929.1;Dbxref=GeneID:107035,GenBank:XP_036016822.1,MGI:MGI:2444639;Name=XP_036016822.1;gbkey=CDS;gene=Fbxo38;product=F-box only protein 38 isoform X4;protein_id=XP_036016822.1;extra_copy_number=0
CM058258.1	Liftoff	CDS	61904447	61904547	.	-	.	ID=cds-XP_036016822.1;Parent=rna-XM_036160929.1;Dbxref=GeneID:107035,GenBank:XP_036016822.1,MGI:MGI:2444639;Name=XP_036016822.1;gbkey=CDS;gene=Fbxo38;product=F-box only protein 38 isoform X4;protein_id=XP_036016822.1;extra_copy_number=0
CM058258.1	Liftoff	CDS	61907739	61907762	.	-	.	ID=cds-XP_036016822.1;Parent=rna-XM_036160929.1;Dbxref=GeneID:107035,GenBank:XP_036016822.1,MGI:MGI:2444639;Name=XP_036016822.1;gbkey=CDS;gene=Fbxo38;product=F-box only protein 38 isoform X4;protein_id=XP_036016822.1;extra_copy_number=0
CM058258.1	Liftoff	CDS	61908453	61908980	.	-	.	ID=cds-XP_036016822.1;Parent=rna-XM_036160929.1;Dbxref=GeneID:107035,GenBank:XP_036016822.1,MGI:MGI:2444639;Name=XP_036016822.1;gbkey=CDS;gene=Fbxo38;product=F-box only protein 38 isoform X4;protein_id=XP_036016822.1;extra_copy_number=0
CM058258.1	Liftoff	CDS	61910397	61910576	.	-	.	ID=cds-XP_036016822.1;Parent=rna-XM_036160929.1;Dbxref=GeneID:107035,GenBank:XP_036016822.1,MGI:MGI:2444639;Name=XP_036016822.1;gbkey=CDS;gene=Fbxo38;product=F-box only protein 38 isoform X4;protein_id=XP_036016822.1;extra_copy_number=0
CM058258.1	Liftoff	CDS	61911925	61912044	.	-	.	ID=cds-XP_036016822.1;Parent=rna-XM_036160929.1;Dbxref=GeneID:107035,GenBank:XP_036016822.1,MGI:MGI:2444639;Name=XP_036016822.1;gbkey=CDS;gene=Fbxo38;product=F-box only protein 38 isoform X4;protein_id=XP_036016822.1;extra_copy_number=0
CM058258.1	Liftoff	CDS	61913187	61913400	.	-	.	ID=cds-XP_036016822.1;Parent=rna-XM_036160929.1;Dbxref=GeneID:107035,GenBank:XP_036016822.1,MGI:MGI:2444639;Name=XP_036016822.1;gbkey=CDS;gene=Fbxo38;product=F-box only protein 38 isoform X4;protein_id=XP_036016822.1;extra_copy_number=0
CM058258.1	Liftoff	CDS	61914116	61914258	.	-	.	ID=cds-XP_036016822.1;Parent=rna-XM_036160929.1;Dbxref=GeneID:107035,GenBank:XP_036016822.1,MGI:MGI:2444639;Name=XP_036016822.1;gbkey=CDS;gene=Fbxo38;product=F-box only protein 38 isoform X4;protein_id=XP_036016822.1;extra_copy_number=0
CM058258.1	Liftoff	CDS	61915783	61915953	.	-	.	ID=cds-XP_036016822.1;Parent=rna-XM_036160929.1;Dbxref=GeneID:107035,GenBank:XP_036016822.1,MGI:MGI:2444639;Name=XP_036016822.1;gbkey=CDS;gene=Fbxo38;product=F-box only protein 38 isoform X4;protein_id=XP_036016822.1;extra_copy_number=0
CM058258.1	Liftoff	CDS	61919565	61919695	.	-	.	ID=cds-XP_036016822.1;Parent=rna-XM_036160929.1;Dbxref=GeneID:107035,GenBank:XP_036016822.1,MGI:MGI:2444639;Name=XP_036016822.1;gbkey=CDS;gene=Fbxo38;product=F-box only protein 38 isoform X4;protein_id=XP_036016822.1;extra_copy_number=0
CM058258.1	Liftoff	CDS	61920610	61920703	.	-	.	ID=cds-XP_036016822.1;Parent=rna-XM_036160929.1;Dbxref=GeneID:107035,GenBank:XP_036016822.1,MGI:MGI:2444639;Name=XP_036016822.1;gbkey=CDS;gene=Fbxo38;product=F-box only protein 38 isoform X4;protein_id=XP_036016822.1;extra_copy_number=0
CM058258.1	Liftoff	CDS	61922985	61923122	.	-	.	ID=cds-XP_036016822.1;Parent=rna-XM_036160929.1;Dbxref=GeneID:107035,GenBank:XP_036016822.1,MGI:MGI:2444639;Name=XP_036016822.1;gbkey=CDS;gene=Fbxo38;product=F-box only protein 38 isoform X4;protein_id=XP_036016822.1;extra_copy_number=0
CM058258.1	Liftoff	CDS	61924122	61924259	.	-	.	ID=cds-XP_036016822.1;Parent=rna-XM_036160929.1;Dbxref=GeneID:107035,GenBank:XP_036016822.1,MGI:MGI:2444639;Name=XP_036016822.1;gbkey=CDS;gene=Fbxo38;product=F-box only protein 38 isoform X4;protein_id=XP_036016822.1;extra_copy_number=0
CM058258.1	Liftoff	CDS	61926942	61927107	.	-	.	ID=cds-XP_036016822.1;Parent=rna-XM_036160929.1;Dbxref=GeneID:107035,GenBank:XP_036016822.1,MGI:MGI:2444639;Name=XP_036016822.1;gbkey=CDS;gene=Fbxo38;product=F-box only protein 38 isoform X4;protein_id=XP_036016822.1;extra_copy_number=0
CM058258.1	Liftoff	CDS	61927334	61927497	.	-	.	ID=cds-XP_036016822.1;Parent=rna-XM_036160929.1;Dbxref=GeneID:107035,GenBank:XP_036016822.1,MGI:MGI:2444639;Name=XP_036016822.1;gbkey=CDS;gene=Fbxo38;product=F-box only protein 38 isoform X4;protein_id=XP_036016822.1;extra_copy_number=0
CM058258.1	Liftoff	CDS	61929549	61929682	.	-	.	ID=cds-XP_036016822.1;Parent=rna-XM_036160929.1;Dbxref=GeneID:107035,GenBank:XP_036016822.1,MGI:MGI:2444639;Name=XP_036016822.1;gbkey=CDS;gene=Fbxo38;product=F-box only protein 38 isoform X4;protein_id=XP_036016822.1;extra_copy_number=0
CM058258.1	Liftoff	CDS	61934314	61934441	.	-	.	ID=cds-XP_036016822.1;Parent=rna-XM_036160929.1;Dbxref=GeneID:107035,GenBank:XP_036016822.1,MGI:MGI:2444639;Name=XP_036016822.1;gbkey=CDS;gene=Fbxo38;product=F-box only protein 38 isoform X4;protein_id=XP_036016822.1;extra_copy_number=0
CM058258.1	Liftoff	mRNA	61897494	61942132	.	-	.	ID=rna-XM_036160930.1;Parent=gene-Fbxo38;Dbxref=GeneID:107035,GenBank:XM_036160930.1,MGI:MGI:2444639;Name=XM_036160930.1;gbkey=mRNA;gene=Fbxo38;model_evidence=Supporting evidence includes similarity to: 3 mRNAs%2C 37 ESTs%2C 1 Protein%2C 569 long SRA reads%2C and 100%25 coverage of the annotated genomic feature by RNAseq alignments%2C including 12 samples with support for all annotated introns;product=F-box protein 38%2C transcript variant X11;transcript_id=XM_036160930.1;matches_ref_protein=True;valid_ORF=True;extra_copy_number=0
CM058258.1	Liftoff	exon	61897494	61898313	.	-	.	ID=exon-XM_036160930.1-24;Parent=rna-XM_036160930.1;Dbxref=GeneID:107035,GenBank:XM_036160930.1,MGI:MGI:2444639;gbkey=mRNA;gene=Fbxo38;product=F-box protein 38%2C transcript variant X11;transcript_id=XM_036160930.1;extra_copy_number=0
CM058258.1	Liftoff	exon	61898908	61899021	.	-	.	ID=exon-XM_036160930.1-23;Parent=rna-XM_036160930.1;Dbxref=GeneID:107035,GenBank:XM_036160930.1,MGI:MGI:2444639;gbkey=mRNA;gene=Fbxo38;product=F-box protein 38%2C transcript variant X11;transcript_id=XM_036160930.1;extra_copy_number=0
CM058258.1	Liftoff	exon	61899371	61899474	.	-	.	ID=exon-XM_036160930.1-22;Parent=rna-XM_036160930.1;Dbxref=GeneID:107035,GenBank:XM_036160930.1,MGI:MGI:2444639;gbkey=mRNA;gene=Fbxo38;product=F-box protein 38%2C transcript variant X11;transcript_id=XM_036160930.1;extra_copy_number=0
CM058258.1	Liftoff	exon	61900037	61900182	.	-	.	ID=exon-XM_036160930.1-21;Parent=rna-XM_036160930.1;Dbxref=GeneID:107035,GenBank:XM_036160930.1,MGI:MGI:2444639;gbkey=mRNA;gene=Fbxo38;product=F-box protein 38%2C transcript variant X11;transcript_id=XM_036160930.1;extra_copy_number=0
CM058258.1	Liftoff	exon	61901267	61901433	.	-	.	ID=exon-XM_036160930.1-20;Parent=rna-XM_036160930.1;Dbxref=GeneID:107035,GenBank:XM_036160930.1,MGI:MGI:2444639;gbkey=mRNA;gene=Fbxo38;product=F-box protein 38%2C transcript variant X11;transcript_id=XM_036160930.1;extra_copy_number=0
CM058258.1	Liftoff	exon	61904143	61904245	.	-	.	ID=exon-XM_036160930.1-19;Parent=rna-XM_036160930.1;Dbxref=GeneID:107035,GenBank:XM_036160930.1,MGI:MGI:2444639;gbkey=mRNA;gene=Fbxo38;product=F-box protein 38%2C transcript variant X11;transcript_id=XM_036160930.1;extra_copy_number=0
CM058258.1	Liftoff	exon	61904447	61904547	.	-	.	ID=exon-XM_036160930.1-18;Parent=rna-XM_036160930.1;Dbxref=GeneID:107035,GenBank:XM_036160930.1,MGI:MGI:2444639;gbkey=mRNA;gene=Fbxo38;product=F-box protein 38%2C transcript variant X11;transcript_id=XM_036160930.1;extra_copy_number=0
CM058258.1	Liftoff	exon	61907739	61907762	.	-	.	ID=exon-XM_036160930.1-17;Parent=rna-XM_036160930.1;Dbxref=GeneID:107035,GenBank:XM_036160930.1,MGI:MGI:2444639;gbkey=mRNA;gene=Fbxo38;product=F-box protein 38%2C transcript variant X11;transcript_id=XM_036160930.1;extra_copy_number=0
CM058258.1	Liftoff	exon	61908228	61908980	.	-	.	ID=exon-XM_036160930.1-16;Parent=rna-XM_036160930.1;Dbxref=GeneID:107035,GenBank:XM_036160930.1,MGI:MGI:2444639;gbkey=mRNA;gene=Fbxo38;product=F-box protein 38%2C transcript variant X11;transcript_id=XM_036160930.1;extra_copy_number=0
CM058258.1	Liftoff	exon	61910397	61910576	.	-	.	ID=exon-XM_036160930.1-15;Parent=rna-XM_036160930.1;Dbxref=GeneID:107035,GenBank:XM_036160930.1,MGI:MGI:2444639;gbkey=mRNA;gene=Fbxo38;product=F-box protein 38%2C transcript variant X11;transcript_id=XM_036160930.1;extra_copy_number=0
CM058258.1	Liftoff	exon	61911925	61912044	.	-	.	ID=exon-XM_036160930.1-14;Parent=rna-XM_036160930.1;Dbxref=GeneID:107035,GenBank:XM_036160930.1,MGI:MGI:2444639;gbkey=mRNA;gene=Fbxo38;product=F-box protein 38%2C transcript variant X11;transcript_id=XM_036160930.1;extra_copy_number=0
CM058258.1	Liftoff	exon	61913187	61913400	.	-	.	ID=exon-XM_036160930.1-13;Parent=rna-XM_036160930.1;Dbxref=GeneID:107035,GenBank:XM_036160930.1,MGI:MGI:2444639;gbkey=mRNA;gene=Fbxo38;product=F-box protein 38%2C transcript variant X11;transcript_id=XM_036160930.1;extra_copy_number=0
CM058258.1	Liftoff	exon	61914116	61914258	.	-	.	ID=exon-XM_036160930.1-12;Parent=rna-XM_036160930.1;Dbxref=GeneID:107035,GenBank:XM_036160930.1,MGI:MGI:2444639;gbkey=mRNA;gene=Fbxo38;product=F-box protein 38%2C transcript variant X11;transcript_id=XM_036160930.1;extra_copy_number=0
CM058258.1	Liftoff	exon	61914781	61914923	.	-	.	ID=exon-XM_036160930.1-11;Parent=rna-XM_036160930.1;Dbxref=GeneID:107035,GenBank:XM_036160930.1,MGI:MGI:2444639;gbkey=mRNA;gene=Fbxo38;product=F-box protein 38%2C transcript variant X11;transcript_id=XM_036160930.1;extra_copy_number=0
CM058258.1	Liftoff	exon	61915783	61915953	.	-	.	ID=exon-XM_036160930.1-10;Parent=rna-XM_036160930.1;Dbxref=GeneID:107035,GenBank:XM_036160930.1,MGI:MGI:2444639;gbkey=mRNA;gene=Fbxo38;product=F-box protein 38%2C transcript variant X11;transcript_id=XM_036160930.1;extra_copy_number=0
CM058258.1	Liftoff	exon	61919565	61919695	.	-	.	ID=exon-XM_036160930.1-9;Parent=rna-XM_036160930.1;Dbxref=GeneID:107035,GenBank:XM_036160930.1,MGI:MGI:2444639;gbkey=mRNA;gene=Fbxo38;product=F-box protein 38%2C transcript variant X11;transcript_id=XM_036160930.1;extra_copy_number=0
CM058258.1	Liftoff	exon	61920610	61920703	.	-	.	ID=exon-XM_036160930.1-8;Parent=rna-XM_036160930.1;Dbxref=GeneID:107035,GenBank:XM_036160930.1,MGI:MGI:2444639;gbkey=mRNA;gene=Fbxo38;product=F-box protein 38%2C transcript variant X11;transcript_id=XM_036160930.1;extra_copy_number=0
CM058258.1	Liftoff	exon	61922985	61923122	.	-	.	ID=exon-XM_036160930.1-7;Parent=rna-XM_036160930.1;Dbxref=GeneID:107035,GenBank:XM_036160930.1,MGI:MGI:2444639;gbkey=mRNA;gene=Fbxo38;product=F-box protein 38%2C transcript variant X11;transcript_id=XM_036160930.1;extra_copy_number=0
CM058258.1	Liftoff	exon	61924122	61924259	.	-	.	ID=exon-XM_036160930.1-6;Parent=rna-XM_036160930.1;Dbxref=GeneID:107035,GenBank:XM_036160930.1,MGI:MGI:2444639;gbkey=mRNA;gene=Fbxo38;product=F-box protein 38%2C transcript variant X11;transcript_id=XM_036160930.1;extra_copy_number=0
CM058258.1	Liftoff	exon	61926942	61927107	.	-	.	ID=exon-XM_036160930.1-5;Parent=rna-XM_036160930.1;Dbxref=GeneID:107035,GenBank:XM_036160930.1,MGI:MGI:2444639;gbkey=mRNA;gene=Fbxo38;product=F-box protein 38%2C transcript variant X11;transcript_id=XM_036160930.1;extra_copy_number=0
CM058258.1	Liftoff	exon	61927334	61927497	.	-	.	ID=exon-XM_036160930.1-4;Parent=rna-XM_036160930.1;Dbxref=GeneID:107035,GenBank:XM_036160930.1,MGI:MGI:2444639;gbkey=mRNA;gene=Fbxo38;product=F-box protein 38%2C transcript variant X11;transcript_id=XM_036160930.1;extra_copy_number=0
CM058258.1	Liftoff	exon	61929549	61929682	.	-	.	ID=exon-XM_036160930.1-3;Parent=rna-XM_036160930.1;Dbxref=GeneID:107035,GenBank:XM_036160930.1,MGI:MGI:2444639;gbkey=mRNA;gene=Fbxo38;product=F-box protein 38%2C transcript variant X11;transcript_id=XM_036160930.1;extra_copy_number=0
CM058258.1	Liftoff	exon	61934314	61934479	.	-	.	ID=exon-XM_036160930.1-2;Parent=rna-XM_036160930.1;Dbxref=GeneID:107035,GenBank:XM_036160930.1,MGI:MGI:2444639;gbkey=mRNA;gene=Fbxo38;product=F-box protein 38%2C transcript variant X11;transcript_id=XM_036160930.1;extra_copy_number=0
CM058258.1	Liftoff	exon	61942045	61942132	.	-	.	ID=exon-XM_036160930.1-1;Parent=rna-XM_036160930.1;Dbxref=GeneID:107035,GenBank:XM_036160930.1,MGI:MGI:2444639;gbkey=mRNA;gene=Fbxo38;product=F-box protein 38%2C transcript variant X11;transcript_id=XM_036160930.1;extra_copy_number=0
CM058258.1	Liftoff	CDS	61898135	61898313	.	-	.	ID=cds-XP_036016823.1;Parent=rna-XM_036160930.1;Dbxref=GeneID:107035,GenBank:XP_036016823.1,MGI:MGI:2444639;Name=XP_036016823.1;gbkey=CDS;gene=Fbxo38;product=F-box only protein 38 isoform X6;protein_id=XP_036016823.1;extra_copy_number=0
CM058258.1	Liftoff	CDS	61898908	61899021	.	-	.	ID=cds-XP_036016823.1;Parent=rna-XM_036160930.1;Dbxref=GeneID:107035,GenBank:XP_036016823.1,MGI:MGI:2444639;Name=XP_036016823.1;gbkey=CDS;gene=Fbxo38;product=F-box only protein 38 isoform X6;protein_id=XP_036016823.1;extra_copy_number=0
CM058258.1	Liftoff	CDS	61899371	61899474	.	-	.	ID=cds-XP_036016823.1;Parent=rna-XM_036160930.1;Dbxref=GeneID:107035,GenBank:XP_036016823.1,MGI:MGI:2444639;Name=XP_036016823.1;gbkey=CDS;gene=Fbxo38;product=F-box only protein 38 isoform X6;protein_id=XP_036016823.1;extra_copy_number=0
CM058258.1	Liftoff	CDS	61900037	61900182	.	-	.	ID=cds-XP_036016823.1;Parent=rna-XM_036160930.1;Dbxref=GeneID:107035,GenBank:XP_036016823.1,MGI:MGI:2444639;Name=XP_036016823.1;gbkey=CDS;gene=Fbxo38;product=F-box only protein 38 isoform X6;protein_id=XP_036016823.1;extra_copy_number=0
CM058258.1	Liftoff	CDS	61901267	61901433	.	-	.	ID=cds-XP_036016823.1;Parent=rna-XM_036160930.1;Dbxref=GeneID:107035,GenBank:XP_036016823.1,MGI:MGI:2444639;Name=XP_036016823.1;gbkey=CDS;gene=Fbxo38;product=F-box only protein 38 isoform X6;protein_id=XP_036016823.1;extra_copy_number=0
CM058258.1	Liftoff	CDS	61904143	61904245	.	-	.	ID=cds-XP_036016823.1;Parent=rna-XM_036160930.1;Dbxref=GeneID:107035,GenBank:XP_036016823.1,MGI:MGI:2444639;Name=XP_036016823.1;gbkey=CDS;gene=Fbxo38;product=F-box only protein 38 isoform X6;protein_id=XP_036016823.1;extra_copy_number=0
CM058258.1	Liftoff	CDS	61904447	61904547	.	-	.	ID=cds-XP_036016823.1;Parent=rna-XM_036160930.1;Dbxref=GeneID:107035,GenBank:XP_036016823.1,MGI:MGI:2444639;Name=XP_036016823.1;gbkey=CDS;gene=Fbxo38;product=F-box only protein 38 isoform X6;protein_id=XP_036016823.1;extra_copy_number=0
CM058258.1	Liftoff	CDS	61907739	61907762	.	-	.	ID=cds-XP_036016823.1;Parent=rna-XM_036160930.1;Dbxref=GeneID:107035,GenBank:XP_036016823.1,MGI:MGI:2444639;Name=XP_036016823.1;gbkey=CDS;gene=Fbxo38;product=F-box only protein 38 isoform X6;protein_id=XP_036016823.1;extra_copy_number=0
CM058258.1	Liftoff	CDS	61908228	61908980	.	-	.	ID=cds-XP_036016823.1;Parent=rna-XM_036160930.1;Dbxref=GeneID:107035,GenBank:XP_036016823.1,MGI:MGI:2444639;Name=XP_036016823.1;gbkey=CDS;gene=Fbxo38;product=F-box only protein 38 isoform X6;protein_id=XP_036016823.1;extra_copy_number=0
CM058258.1	Liftoff	CDS	61910397	61910576	.	-	.	ID=cds-XP_036016823.1;Parent=rna-XM_036160930.1;Dbxref=GeneID:107035,GenBank:XP_036016823.1,MGI:MGI:2444639;Name=XP_036016823.1;gbkey=CDS;gene=Fbxo38;product=F-box only protein 38 isoform X6;protein_id=XP_036016823.1;extra_copy_number=0
CM058258.1	Liftoff	CDS	61911925	61912044	.	-	.	ID=cds-XP_036016823.1;Parent=rna-XM_036160930.1;Dbxref=GeneID:107035,GenBank:XP_036016823.1,MGI:MGI:2444639;Name=XP_036016823.1;gbkey=CDS;gene=Fbxo38;product=F-box only protein 38 isoform X6;protein_id=XP_036016823.1;extra_copy_number=0
CM058258.1	Liftoff	CDS	61913187	61913400	.	-	.	ID=cds-XP_036016823.1;Parent=rna-XM_036160930.1;Dbxref=GeneID:107035,GenBank:XP_036016823.1,MGI:MGI:2444639;Name=XP_036016823.1;gbkey=CDS;gene=Fbxo38;product=F-box only protein 38 isoform X6;protein_id=XP_036016823.1;extra_copy_number=0
CM058258.1	Liftoff	CDS	61914116	61914258	.	-	.	ID=cds-XP_036016823.1;Parent=rna-XM_036160930.1;Dbxref=GeneID:107035,GenBank:XP_036016823.1,MGI:MGI:2444639;Name=XP_036016823.1;gbkey=CDS;gene=Fbxo38;product=F-box only protein 38 isoform X6;protein_id=XP_036016823.1;extra_copy_number=0
CM058258.1	Liftoff	CDS	61914781	61914802	.	-	.	ID=cds-XP_036016823.1;Parent=rna-XM_036160930.1;Dbxref=GeneID:107035,GenBank:XP_036016823.1,MGI:MGI:2444639;Name=XP_036016823.1;gbkey=CDS;gene=Fbxo38;product=F-box only protein 38 isoform X6;protein_id=XP_036016823.1;extra_copy_number=0
CM058258.1	Liftoff	mRNA	61897494	61942132	.	-	.	ID=rna-XM_036160932.1;Parent=gene-Fbxo38;Dbxref=GeneID:107035,GenBank:XM_036160932.1,MGI:MGI:2444639;Name=XM_036160932.1;gbkey=mRNA;gene=Fbxo38;model_evidence=Supporting evidence includes similarity to: 3 mRNAs%2C 41 ESTs%2C 1 Protein%2C 589 long SRA reads%2C and 100%25 coverage of the annotated genomic feature by RNAseq alignments%2C including 12 samples with support for all annotated introns;product=F-box protein 38%2C transcript variant X12;transcript_id=XM_036160932.1;matches_ref_protein=True;valid_ORF=True;extra_copy_number=0
CM058258.1	Liftoff	exon	61897494	61898313	.	-	.	ID=exon-XM_036160932.1-24;Parent=rna-XM_036160932.1;Dbxref=GeneID:107035,GenBank:XM_036160932.1,MGI:MGI:2444639;gbkey=mRNA;gene=Fbxo38;product=F-box protein 38%2C transcript variant X12;transcript_id=XM_036160932.1;extra_copy_number=0
CM058258.1	Liftoff	exon	61898908	61899021	.	-	.	ID=exon-XM_036160932.1-23;Parent=rna-XM_036160932.1;Dbxref=GeneID:107035,GenBank:XM_036160932.1,MGI:MGI:2444639;gbkey=mRNA;gene=Fbxo38;product=F-box protein 38%2C transcript variant X12;transcript_id=XM_036160932.1;extra_copy_number=0
CM058258.1	Liftoff	exon	61899371	61899474	.	-	.	ID=exon-XM_036160932.1-22;Parent=rna-XM_036160932.1;Dbxref=GeneID:107035,GenBank:XM_036160932.1,MGI:MGI:2444639;gbkey=mRNA;gene=Fbxo38;product=F-box protein 38%2C transcript variant X12;transcript_id=XM_036160932.1;extra_copy_number=0
CM058258.1	Liftoff	exon	61900037	61900182	.	-	.	ID=exon-XM_036160932.1-21;Parent=rna-XM_036160932.1;Dbxref=GeneID:107035,GenBank:XM_036160932.1,MGI:MGI:2444639;gbkey=mRNA;gene=Fbxo38;product=F-box protein 38%2C transcript variant X12;transcript_id=XM_036160932.1;extra_copy_number=0
CM058258.1	Liftoff	exon	61901267	61901433	.	-	.	ID=exon-XM_036160932.1-20;Parent=rna-XM_036160932.1;Dbxref=GeneID:107035,GenBank:XM_036160932.1,MGI:MGI:2444639;gbkey=mRNA;gene=Fbxo38;product=F-box protein 38%2C transcript variant X12;transcript_id=XM_036160932.1;extra_copy_number=0
CM058258.1	Liftoff	exon	61904143	61904245	.	-	.	ID=exon-XM_036160932.1-19;Parent=rna-XM_036160932.1;Dbxref=GeneID:107035,GenBank:XM_036160932.1,MGI:MGI:2444639;gbkey=mRNA;gene=Fbxo38;product=F-box protein 38%2C transcript variant X12;transcript_id=XM_036160932.1;extra_copy_number=0
CM058258.1	Liftoff	exon	61904447	61904547	.	-	.	ID=exon-XM_036160932.1-18;Parent=rna-XM_036160932.1;Dbxref=GeneID:107035,GenBank:XM_036160932.1,MGI:MGI:2444639;gbkey=mRNA;gene=Fbxo38;product=F-box protein 38%2C transcript variant X12;transcript_id=XM_036160932.1;extra_copy_number=0
CM058258.1	Liftoff	exon	61907739	61907762	.	-	.	ID=exon-XM_036160932.1-17;Parent=rna-XM_036160932.1;Dbxref=GeneID:107035,GenBank:XM_036160932.1,MGI:MGI:2444639;gbkey=mRNA;gene=Fbxo38;product=F-box protein 38%2C transcript variant X12;transcript_id=XM_036160932.1;extra_copy_number=0
CM058258.1	Liftoff	exon	61908228	61908977	.	-	.	ID=exon-XM_036160932.1-16;Parent=rna-XM_036160932.1;Dbxref=GeneID:107035,GenBank:XM_036160932.1,MGI:MGI:2444639;gbkey=mRNA;gene=Fbxo38;product=F-box protein 38%2C transcript variant X12;transcript_id=XM_036160932.1;extra_copy_number=0
CM058258.1	Liftoff	exon	61910397	61910576	.	-	.	ID=exon-XM_036160932.1-15;Parent=rna-XM_036160932.1;Dbxref=GeneID:107035,GenBank:XM_036160932.1,MGI:MGI:2444639;gbkey=mRNA;gene=Fbxo38;product=F-box protein 38%2C transcript variant X12;transcript_id=XM_036160932.1;extra_copy_number=0
CM058258.1	Liftoff	exon	61911925	61912044	.	-	.	ID=exon-XM_036160932.1-14;Parent=rna-XM_036160932.1;Dbxref=GeneID:107035,GenBank:XM_036160932.1,MGI:MGI:2444639;gbkey=mRNA;gene=Fbxo38;product=F-box protein 38%2C transcript variant X12;transcript_id=XM_036160932.1;extra_copy_number=0
CM058258.1	Liftoff	exon	61913187	61913400	.	-	.	ID=exon-XM_036160932.1-13;Parent=rna-XM_036160932.1;Dbxref=GeneID:107035,GenBank:XM_036160932.1,MGI:MGI:2444639;gbkey=mRNA;gene=Fbxo38;product=F-box protein 38%2C transcript variant X12;transcript_id=XM_036160932.1;extra_copy_number=0
CM058258.1	Liftoff	exon	61914116	61914258	.	-	.	ID=exon-XM_036160932.1-12;Parent=rna-XM_036160932.1;Dbxref=GeneID:107035,GenBank:XM_036160932.1,MGI:MGI:2444639;gbkey=mRNA;gene=Fbxo38;product=F-box protein 38%2C transcript variant X12;transcript_id=XM_036160932.1;extra_copy_number=0
CM058258.1	Liftoff	exon	61914781	61914923	.	-	.	ID=exon-XM_036160932.1-11;Parent=rna-XM_036160932.1;Dbxref=GeneID:107035,GenBank:XM_036160932.1,MGI:MGI:2444639;gbkey=mRNA;gene=Fbxo38;product=F-box protein 38%2C transcript variant X12;transcript_id=XM_036160932.1;extra_copy_number=0
CM058258.1	Liftoff	exon	61915783	61915953	.	-	.	ID=exon-XM_036160932.1-10;Parent=rna-XM_036160932.1;Dbxref=GeneID:107035,GenBank:XM_036160932.1,MGI:MGI:2444639;gbkey=mRNA;gene=Fbxo38;product=F-box protein 38%2C transcript variant X12;transcript_id=XM_036160932.1;extra_copy_number=0
CM058258.1	Liftoff	exon	61919565	61919695	.	-	.	ID=exon-XM_036160932.1-9;Parent=rna-XM_036160932.1;Dbxref=GeneID:107035,GenBank:XM_036160932.1,MGI:MGI:2444639;gbkey=mRNA;gene=Fbxo38;product=F-box protein 38%2C transcript variant X12;transcript_id=XM_036160932.1;extra_copy_number=0
CM058258.1	Liftoff	exon	61920610	61920703	.	-	.	ID=exon-XM_036160932.1-8;Parent=rna-XM_036160932.1;Dbxref=GeneID:107035,GenBank:XM_036160932.1,MGI:MGI:2444639;gbkey=mRNA;gene=Fbxo38;product=F-box protein 38%2C transcript variant X12;transcript_id=XM_036160932.1;extra_copy_number=0
CM058258.1	Liftoff	exon	61922985	61923122	.	-	.	ID=exon-XM_036160932.1-7;Parent=rna-XM_036160932.1;Dbxref=GeneID:107035,GenBank:XM_036160932.1,MGI:MGI:2444639;gbkey=mRNA;gene=Fbxo38;product=F-box protein 38%2C transcript variant X12;transcript_id=XM_036160932.1;extra_copy_number=0
CM058258.1	Liftoff	exon	61924122	61924259	.	-	.	ID=exon-XM_036160932.1-6;Parent=rna-XM_036160932.1;Dbxref=GeneID:107035,GenBank:XM_036160932.1,MGI:MGI:2444639;gbkey=mRNA;gene=Fbxo38;product=F-box protein 38%2C transcript variant X12;transcript_id=XM_036160932.1;extra_copy_number=0
CM058258.1	Liftoff	exon	61926942	61927107	.	-	.	ID=exon-XM_036160932.1-5;Parent=rna-XM_036160932.1;Dbxref=GeneID:107035,GenBank:XM_036160932.1,MGI:MGI:2444639;gbkey=mRNA;gene=Fbxo38;product=F-box protein 38%2C transcript variant X12;transcript_id=XM_036160932.1;extra_copy_number=0
CM058258.1	Liftoff	exon	61927334	61927497	.	-	.	ID=exon-XM_036160932.1-4;Parent=rna-XM_036160932.1;Dbxref=GeneID:107035,GenBank:XM_036160932.1,MGI:MGI:2444639;gbkey=mRNA;gene=Fbxo38;product=F-box protein 38%2C transcript variant X12;transcript_id=XM_036160932.1;extra_copy_number=0
CM058258.1	Liftoff	exon	61929549	61929682	.	-	.	ID=exon-XM_036160932.1-3;Parent=rna-XM_036160932.1;Dbxref=GeneID:107035,GenBank:XM_036160932.1,MGI:MGI:2444639;gbkey=mRNA;gene=Fbxo38;product=F-box protein 38%2C transcript variant X12;transcript_id=XM_036160932.1;extra_copy_number=0
CM058258.1	Liftoff	exon	61934314	61934479	.	-	.	ID=exon-XM_036160932.1-2;Parent=rna-XM_036160932.1;Dbxref=GeneID:107035,GenBank:XM_036160932.1,MGI:MGI:2444639;gbkey=mRNA;gene=Fbxo38;product=F-box protein 38%2C transcript variant X12;transcript_id=XM_036160932.1;extra_copy_number=0
CM058258.1	Liftoff	exon	61942045	61942132	.	-	.	ID=exon-XM_036160932.1-1;Parent=rna-XM_036160932.1;Dbxref=GeneID:107035,GenBank:XM_036160932.1,MGI:MGI:2444639;gbkey=mRNA;gene=Fbxo38;product=F-box protein 38%2C transcript variant X12;transcript_id=XM_036160932.1;extra_copy_number=0
CM058258.1	Liftoff	CDS	61898135	61898313	.	-	.	ID=cds-XP_036016825.1;Parent=rna-XM_036160932.1;Dbxref=GeneID:107035,GenBank:XP_036016825.1,MGI:MGI:2444639;Name=XP_036016825.1;gbkey=CDS;gene=Fbxo38;product=F-box only protein 38 isoform X7;protein_id=XP_036016825.1;extra_copy_number=0
CM058258.1	Liftoff	CDS	61898908	61899021	.	-	.	ID=cds-XP_036016825.1;Parent=rna-XM_036160932.1;Dbxref=GeneID:107035,GenBank:XP_036016825.1,MGI:MGI:2444639;Name=XP_036016825.1;gbkey=CDS;gene=Fbxo38;product=F-box only protein 38 isoform X7;protein_id=XP_036016825.1;extra_copy_number=0
CM058258.1	Liftoff	CDS	61899371	61899474	.	-	.	ID=cds-XP_036016825.1;Parent=rna-XM_036160932.1;Dbxref=GeneID:107035,GenBank:XP_036016825.1,MGI:MGI:2444639;Name=XP_036016825.1;gbkey=CDS;gene=Fbxo38;product=F-box only protein 38 isoform X7;protein_id=XP_036016825.1;extra_copy_number=0
CM058258.1	Liftoff	CDS	61900037	61900182	.	-	.	ID=cds-XP_036016825.1;Parent=rna-XM_036160932.1;Dbxref=GeneID:107035,GenBank:XP_036016825.1,MGI:MGI:2444639;Name=XP_036016825.1;gbkey=CDS;gene=Fbxo38;product=F-box only protein 38 isoform X7;protein_id=XP_036016825.1;extra_copy_number=0
CM058258.1	Liftoff	CDS	61901267	61901433	.	-	.	ID=cds-XP_036016825.1;Parent=rna-XM_036160932.1;Dbxref=GeneID:107035,GenBank:XP_036016825.1,MGI:MGI:2444639;Name=XP_036016825.1;gbkey=CDS;gene=Fbxo38;product=F-box only protein 38 isoform X7;protein_id=XP_036016825.1;extra_copy_number=0
CM058258.1	Liftoff	CDS	61904143	61904245	.	-	.	ID=cds-XP_036016825.1;Parent=rna-XM_036160932.1;Dbxref=GeneID:107035,GenBank:XP_036016825.1,MGI:MGI:2444639;Name=XP_036016825.1;gbkey=CDS;gene=Fbxo38;product=F-box only protein 38 isoform X7;protein_id=XP_036016825.1;extra_copy_number=0
CM058258.1	Liftoff	CDS	61904447	61904547	.	-	.	ID=cds-XP_036016825.1;Parent=rna-XM_036160932.1;Dbxref=GeneID:107035,GenBank:XP_036016825.1,MGI:MGI:2444639;Name=XP_036016825.1;gbkey=CDS;gene=Fbxo38;product=F-box only protein 38 isoform X7;protein_id=XP_036016825.1;extra_copy_number=0
CM058258.1	Liftoff	CDS	61907739	61907762	.	-	.	ID=cds-XP_036016825.1;Parent=rna-XM_036160932.1;Dbxref=GeneID:107035,GenBank:XP_036016825.1,MGI:MGI:2444639;Name=XP_036016825.1;gbkey=CDS;gene=Fbxo38;product=F-box only protein 38 isoform X7;protein_id=XP_036016825.1;extra_copy_number=0
CM058258.1	Liftoff	CDS	61908228	61908977	.	-	.	ID=cds-XP_036016825.1;Parent=rna-XM_036160932.1;Dbxref=GeneID:107035,GenBank:XP_036016825.1,MGI:MGI:2444639;Name=XP_036016825.1;gbkey=CDS;gene=Fbxo38;product=F-box only protein 38 isoform X7;protein_id=XP_036016825.1;extra_copy_number=0
CM058258.1	Liftoff	CDS	61910397	61910576	.	-	.	ID=cds-XP_036016825.1;Parent=rna-XM_036160932.1;Dbxref=GeneID:107035,GenBank:XP_036016825.1,MGI:MGI:2444639;Name=XP_036016825.1;gbkey=CDS;gene=Fbxo38;product=F-box only protein 38 isoform X7;protein_id=XP_036016825.1;extra_copy_number=0
CM058258.1	Liftoff	CDS	61911925	61912044	.	-	.	ID=cds-XP_036016825.1;Parent=rna-XM_036160932.1;Dbxref=GeneID:107035,GenBank:XP_036016825.1,MGI:MGI:2444639;Name=XP_036016825.1;gbkey=CDS;gene=Fbxo38;product=F-box only protein 38 isoform X7;protein_id=XP_036016825.1;extra_copy_number=0
CM058258.1	Liftoff	CDS	61913187	61913400	.	-	.	ID=cds-XP_036016825.1;Parent=rna-XM_036160932.1;Dbxref=GeneID:107035,GenBank:XP_036016825.1,MGI:MGI:2444639;Name=XP_036016825.1;gbkey=CDS;gene=Fbxo38;product=F-box only protein 38 isoform X7;protein_id=XP_036016825.1;extra_copy_number=0
CM058258.1	Liftoff	CDS	61914116	61914258	.	-	.	ID=cds-XP_036016825.1;Parent=rna-XM_036160932.1;Dbxref=GeneID:107035,GenBank:XP_036016825.1,MGI:MGI:2444639;Name=XP_036016825.1;gbkey=CDS;gene=Fbxo38;product=F-box only protein 38 isoform X7;protein_id=XP_036016825.1;extra_copy_number=0
CM058258.1	Liftoff	CDS	61914781	61914802	.	-	.	ID=cds-XP_036016825.1;Parent=rna-XM_036160932.1;Dbxref=GeneID:107035,GenBank:XP_036016825.1,MGI:MGI:2444639;Name=XP_036016825.1;gbkey=CDS;gene=Fbxo38;product=F-box only protein 38 isoform X7;protein_id=XP_036016825.1;extra_copy_number=0
CM058258.1	Liftoff	mRNA	61897581	61942183	.	-	.	ID=rna-XM_030250263.2;Parent=gene-Fbxo38;Dbxref=GeneID:107035,GenBank:XM_030250263.2,MGI:MGI:2444639;Name=XM_030250263.2;gbkey=mRNA;gene=Fbxo38;model_evidence=Supporting evidence includes similarity to: 3 mRNAs%2C 52 ESTs%2C 5 Proteins%2C 357 long SRA reads%2C and 99%25 coverage of the annotated genomic feature by RNAseq alignments%2C including 49 samples with support for all annotated introns;product=F-box protein 38%2C transcript variant X7;transcript_id=XM_030250263.2;matches_ref_protein=True;valid_ORF=True;extra_copy_number=0
CM058258.1	Liftoff	exon	61897581	61898313	.	-	.	ID=exon-XM_030250263.2-22;Parent=rna-XM_030250263.2;Dbxref=GeneID:107035,GenBank:XM_030250263.2,MGI:MGI:2444639;gbkey=mRNA;gene=Fbxo38;product=F-box protein 38%2C transcript variant X7;transcript_id=XM_030250263.2;extra_copy_number=0
CM058258.1	Liftoff	exon	61898908	61899021	.	-	.	ID=exon-XM_030250263.2-21;Parent=rna-XM_030250263.2;Dbxref=GeneID:107035,GenBank:XM_030250263.2,MGI:MGI:2444639;gbkey=mRNA;gene=Fbxo38;product=F-box protein 38%2C transcript variant X7;transcript_id=XM_030250263.2;extra_copy_number=0
CM058258.1	Liftoff	exon	61899371	61899474	.	-	.	ID=exon-XM_030250263.2-20;Parent=rna-XM_030250263.2;Dbxref=GeneID:107035,GenBank:XM_030250263.2,MGI:MGI:2444639;gbkey=mRNA;gene=Fbxo38;product=F-box protein 38%2C transcript variant X7;transcript_id=XM_030250263.2;extra_copy_number=0
CM058258.1	Liftoff	exon	61900037	61900182	.	-	.	ID=exon-XM_030250263.2-19;Parent=rna-XM_030250263.2;Dbxref=GeneID:107035,GenBank:XM_030250263.2,MGI:MGI:2444639;gbkey=mRNA;gene=Fbxo38;product=F-box protein 38%2C transcript variant X7;transcript_id=XM_030250263.2;extra_copy_number=0
CM058258.1	Liftoff	exon	61901267	61901433	.	-	.	ID=exon-XM_030250263.2-18;Parent=rna-XM_030250263.2;Dbxref=GeneID:107035,GenBank:XM_030250263.2,MGI:MGI:2444639;gbkey=mRNA;gene=Fbxo38;product=F-box protein 38%2C transcript variant X7;transcript_id=XM_030250263.2;extra_copy_number=0
CM058258.1	Liftoff	exon	61904143	61904245	.	-	.	ID=exon-XM_030250263.2-17;Parent=rna-XM_030250263.2;Dbxref=GeneID:107035,GenBank:XM_030250263.2,MGI:MGI:2444639;gbkey=mRNA;gene=Fbxo38;product=F-box protein 38%2C transcript variant X7;transcript_id=XM_030250263.2;extra_copy_number=0
CM058258.1	Liftoff	exon	61904447	61904547	.	-	.	ID=exon-XM_030250263.2-16;Parent=rna-XM_030250263.2;Dbxref=GeneID:107035,GenBank:XM_030250263.2,MGI:MGI:2444639;gbkey=mRNA;gene=Fbxo38;product=F-box protein 38%2C transcript variant X7;transcript_id=XM_030250263.2;extra_copy_number=0
CM058258.1	Liftoff	exon	61908228	61908977	.	-	.	ID=exon-XM_030250263.2-15;Parent=rna-XM_030250263.2;Dbxref=GeneID:107035,GenBank:XM_030250263.2,MGI:MGI:2444639;gbkey=mRNA;gene=Fbxo38;product=F-box protein 38%2C transcript variant X7;transcript_id=XM_030250263.2;extra_copy_number=0
CM058258.1	Liftoff	exon	61910397	61910576	.	-	.	ID=exon-XM_030250263.2-14;Parent=rna-XM_030250263.2;Dbxref=GeneID:107035,GenBank:XM_030250263.2,MGI:MGI:2444639;gbkey=mRNA;gene=Fbxo38;product=F-box protein 38%2C transcript variant X7;transcript_id=XM_030250263.2;extra_copy_number=0
CM058258.1	Liftoff	exon	61911925	61912044	.	-	.	ID=exon-XM_030250263.2-13;Parent=rna-XM_030250263.2;Dbxref=GeneID:107035,GenBank:XM_030250263.2,MGI:MGI:2444639;gbkey=mRNA;gene=Fbxo38;product=F-box protein 38%2C transcript variant X7;transcript_id=XM_030250263.2;extra_copy_number=0
CM058258.1	Liftoff	exon	61913187	61913400	.	-	.	ID=exon-XM_030250263.2-12;Parent=rna-XM_030250263.2;Dbxref=GeneID:107035,GenBank:XM_030250263.2,MGI:MGI:2444639;gbkey=mRNA;gene=Fbxo38;product=F-box protein 38%2C transcript variant X7;transcript_id=XM_030250263.2;extra_copy_number=0
CM058258.1	Liftoff	exon	61914116	61914258	.	-	.	ID=exon-XM_030250263.2-11;Parent=rna-XM_030250263.2;Dbxref=GeneID:107035,GenBank:XM_030250263.2,MGI:MGI:2444639;gbkey=mRNA;gene=Fbxo38;product=F-box protein 38%2C transcript variant X7;transcript_id=XM_030250263.2;extra_copy_number=0
CM058258.1	Liftoff	exon	61915783	61915953	.	-	.	ID=exon-XM_030250263.2-10;Parent=rna-XM_030250263.2;Dbxref=GeneID:107035,GenBank:XM_030250263.2,MGI:MGI:2444639;gbkey=mRNA;gene=Fbxo38;product=F-box protein 38%2C transcript variant X7;transcript_id=XM_030250263.2;extra_copy_number=0
CM058258.1	Liftoff	exon	61919565	61919695	.	-	.	ID=exon-XM_030250263.2-9;Parent=rna-XM_030250263.2;Dbxref=GeneID:107035,GenBank:XM_030250263.2,MGI:MGI:2444639;gbkey=mRNA;gene=Fbxo38;product=F-box protein 38%2C transcript variant X7;transcript_id=XM_030250263.2;extra_copy_number=0
CM058258.1	Liftoff	exon	61920610	61920703	.	-	.	ID=exon-XM_030250263.2-8;Parent=rna-XM_030250263.2;Dbxref=GeneID:107035,GenBank:XM_030250263.2,MGI:MGI:2444639;gbkey=mRNA;gene=Fbxo38;product=F-box protein 38%2C transcript variant X7;transcript_id=XM_030250263.2;extra_copy_number=0
CM058258.1	Liftoff	exon	61922985	61923122	.	-	.	ID=exon-XM_030250263.2-7;Parent=rna-XM_030250263.2;Dbxref=GeneID:107035,GenBank:XM_030250263.2,MGI:MGI:2444639;gbkey=mRNA;gene=Fbxo38;product=F-box protein 38%2C transcript variant X7;transcript_id=XM_030250263.2;extra_copy_number=0
CM058258.1	Liftoff	exon	61924122	61924259	.	-	.	ID=exon-XM_030250263.2-6;Parent=rna-XM_030250263.2;Dbxref=GeneID:107035,GenBank:XM_030250263.2,MGI:MGI:2444639;gbkey=mRNA;gene=Fbxo38;product=F-box protein 38%2C transcript variant X7;transcript_id=XM_030250263.2;extra_copy_number=0
CM058258.1	Liftoff	exon	61926942	61927107	.	-	.	ID=exon-XM_030250263.2-5;Parent=rna-XM_030250263.2;Dbxref=GeneID:107035,GenBank:XM_030250263.2,MGI:MGI:2444639;gbkey=mRNA;gene=Fbxo38;product=F-box protein 38%2C transcript variant X7;transcript_id=XM_030250263.2;extra_copy_number=0
CM058258.1	Liftoff	exon	61927334	61927497	.	-	.	ID=exon-XM_030250263.2-4;Parent=rna-XM_030250263.2;Dbxref=GeneID:107035,GenBank:XM_030250263.2,MGI:MGI:2444639;gbkey=mRNA;gene=Fbxo38;product=F-box protein 38%2C transcript variant X7;transcript_id=XM_030250263.2;extra_copy_number=0
CM058258.1	Liftoff	exon	61929549	61929682	.	-	.	ID=exon-XM_030250263.2-3;Parent=rna-XM_030250263.2;Dbxref=GeneID:107035,GenBank:XM_030250263.2,MGI:MGI:2444639;gbkey=mRNA;gene=Fbxo38;product=F-box protein 38%2C transcript variant X7;transcript_id=XM_030250263.2;extra_copy_number=0
CM058258.1	Liftoff	exon	61934314	61934479	.	-	.	ID=exon-XM_030250263.2-2;Parent=rna-XM_030250263.2;Dbxref=GeneID:107035,GenBank:XM_030250263.2,MGI:MGI:2444639;gbkey=mRNA;gene=Fbxo38;product=F-box protein 38%2C transcript variant X7;transcript_id=XM_030250263.2;extra_copy_number=0
CM058258.1	Liftoff	exon	61942086	61942183	.	-	.	ID=exon-XM_030250263.2-1;Parent=rna-XM_030250263.2;Dbxref=GeneID:107035,GenBank:XM_030250263.2,MGI:MGI:2444639;gbkey=mRNA;gene=Fbxo38;product=F-box protein 38%2C transcript variant X7;transcript_id=XM_030250263.2;extra_copy_number=0
CM058258.1	Liftoff	CDS	61898135	61898313	.	-	.	ID=cds-XP_030106123.1;Parent=rna-XM_030250263.2;Dbxref=GeneID:107035,GenBank:XP_030106123.1,MGI:MGI:2444639;Name=XP_030106123.1;gbkey=CDS;gene=Fbxo38;product=F-box only protein 38 isoform X3;protein_id=XP_030106123.1;extra_copy_number=0
CM058258.1	Liftoff	CDS	61898908	61899021	.	-	.	ID=cds-XP_030106123.1;Parent=rna-XM_030250263.2;Dbxref=GeneID:107035,GenBank:XP_030106123.1,MGI:MGI:2444639;Name=XP_030106123.1;gbkey=CDS;gene=Fbxo38;product=F-box only protein 38 isoform X3;protein_id=XP_030106123.1;extra_copy_number=0
CM058258.1	Liftoff	CDS	61899371	61899474	.	-	.	ID=cds-XP_030106123.1;Parent=rna-XM_030250263.2;Dbxref=GeneID:107035,GenBank:XP_030106123.1,MGI:MGI:2444639;Name=XP_030106123.1;gbkey=CDS;gene=Fbxo38;product=F-box only protein 38 isoform X3;protein_id=XP_030106123.1;extra_copy_number=0
CM058258.1	Liftoff	CDS	61900037	61900182	.	-	.	ID=cds-XP_030106123.1;Parent=rna-XM_030250263.2;Dbxref=GeneID:107035,GenBank:XP_030106123.1,MGI:MGI:2444639;Name=XP_030106123.1;gbkey=CDS;gene=Fbxo38;product=F-box only protein 38 isoform X3;protein_id=XP_030106123.1;extra_copy_number=0
CM058258.1	Liftoff	CDS	61901267	61901433	.	-	.	ID=cds-XP_030106123.1;Parent=rna-XM_030250263.2;Dbxref=GeneID:107035,GenBank:XP_030106123.1,MGI:MGI:2444639;Name=XP_030106123.1;gbkey=CDS;gene=Fbxo38;product=F-box only protein 38 isoform X3;protein_id=XP_030106123.1;extra_copy_number=0
CM058258.1	Liftoff	CDS	61904143	61904245	.	-	.	ID=cds-XP_030106123.1;Parent=rna-XM_030250263.2;Dbxref=GeneID:107035,GenBank:XP_030106123.1,MGI:MGI:2444639;Name=XP_030106123.1;gbkey=CDS;gene=Fbxo38;product=F-box only protein 38 isoform X3;protein_id=XP_030106123.1;extra_copy_number=0
CM058258.1	Liftoff	CDS	61904447	61904547	.	-	.	ID=cds-XP_030106123.1;Parent=rna-XM_030250263.2;Dbxref=GeneID:107035,GenBank:XP_030106123.1,MGI:MGI:2444639;Name=XP_030106123.1;gbkey=CDS;gene=Fbxo38;product=F-box only protein 38 isoform X3;protein_id=XP_030106123.1;extra_copy_number=0
CM058258.1	Liftoff	CDS	61908228	61908977	.	-	.	ID=cds-XP_030106123.1;Parent=rna-XM_030250263.2;Dbxref=GeneID:107035,GenBank:XP_030106123.1,MGI:MGI:2444639;Name=XP_030106123.1;gbkey=CDS;gene=Fbxo38;product=F-box only protein 38 isoform X3;protein_id=XP_030106123.1;extra_copy_number=0
CM058258.1	Liftoff	CDS	61910397	61910576	.	-	.	ID=cds-XP_030106123.1;Parent=rna-XM_030250263.2;Dbxref=GeneID:107035,GenBank:XP_030106123.1,MGI:MGI:2444639;Name=XP_030106123.1;gbkey=CDS;gene=Fbxo38;product=F-box only protein 38 isoform X3;protein_id=XP_030106123.1;extra_copy_number=0
CM058258.1	Liftoff	CDS	61911925	61912044	.	-	.	ID=cds-XP_030106123.1;Parent=rna-XM_030250263.2;Dbxref=GeneID:107035,GenBank:XP_030106123.1,MGI:MGI:2444639;Name=XP_030106123.1;gbkey=CDS;gene=Fbxo38;product=F-box only protein 38 isoform X3;protein_id=XP_030106123.1;extra_copy_number=0
CM058258.1	Liftoff	CDS	61913187	61913400	.	-	.	ID=cds-XP_030106123.1;Parent=rna-XM_030250263.2;Dbxref=GeneID:107035,GenBank:XP_030106123.1,MGI:MGI:2444639;Name=XP_030106123.1;gbkey=CDS;gene=Fbxo38;product=F-box only protein 38 isoform X3;protein_id=XP_030106123.1;extra_copy_number=0
CM058258.1	Liftoff	CDS	61914116	61914258	.	-	.	ID=cds-XP_030106123.1;Parent=rna-XM_030250263.2;Dbxref=GeneID:107035,GenBank:XP_030106123.1,MGI:MGI:2444639;Name=XP_030106123.1;gbkey=CDS;gene=Fbxo38;product=F-box only protein 38 isoform X3;protein_id=XP_030106123.1;extra_copy_number=0
CM058258.1	Liftoff	CDS	61915783	61915953	.	-	.	ID=cds-XP_030106123.1;Parent=rna-XM_030250263.2;Dbxref=GeneID:107035,GenBank:XP_030106123.1,MGI:MGI:2444639;Name=XP_030106123.1;gbkey=CDS;gene=Fbxo38;product=F-box only protein 38 isoform X3;protein_id=XP_030106123.1;extra_copy_number=0
CM058258.1	Liftoff	CDS	61919565	61919695	.	-	.	ID=cds-XP_030106123.1;Parent=rna-XM_030250263.2;Dbxref=GeneID:107035,GenBank:XP_030106123.1,MGI:MGI:2444639;Name=XP_030106123.1;gbkey=CDS;gene=Fbxo38;product=F-box only protein 38 isoform X3;protein_id=XP_030106123.1;extra_copy_number=0
CM058258.1	Liftoff	CDS	61920610	61920703	.	-	.	ID=cds-XP_030106123.1;Parent=rna-XM_030250263.2;Dbxref=GeneID:107035,GenBank:XP_030106123.1,MGI:MGI:2444639;Name=XP_030106123.1;gbkey=CDS;gene=Fbxo38;product=F-box only protein 38 isoform X3;protein_id=XP_030106123.1;extra_copy_number=0
CM058258.1	Liftoff	CDS	61922985	61923122	.	-	.	ID=cds-XP_030106123.1;Parent=rna-XM_030250263.2;Dbxref=GeneID:107035,GenBank:XP_030106123.1,MGI:MGI:2444639;Name=XP_030106123.1;gbkey=CDS;gene=Fbxo38;product=F-box only protein 38 isoform X3;protein_id=XP_030106123.1;extra_copy_number=0
CM058258.1	Liftoff	CDS	61924122	61924259	.	-	.	ID=cds-XP_030106123.1;Parent=rna-XM_030250263.2;Dbxref=GeneID:107035,GenBank:XP_030106123.1,MGI:MGI:2444639;Name=XP_030106123.1;gbkey=CDS;gene=Fbxo38;product=F-box only protein 38 isoform X3;protein_id=XP_030106123.1;extra_copy_number=0
CM058258.1	Liftoff	CDS	61926942	61927107	.	-	.	ID=cds-XP_030106123.1;Parent=rna-XM_030250263.2;Dbxref=GeneID:107035,GenBank:XP_030106123.1,MGI:MGI:2444639;Name=XP_030106123.1;gbkey=CDS;gene=Fbxo38;product=F-box only protein 38 isoform X3;protein_id=XP_030106123.1;extra_copy_number=0
CM058258.1	Liftoff	CDS	61927334	61927497	.	-	.	ID=cds-XP_030106123.1;Parent=rna-XM_030250263.2;Dbxref=GeneID:107035,GenBank:XP_030106123.1,MGI:MGI:2444639;Name=XP_030106123.1;gbkey=CDS;gene=Fbxo38;product=F-box only protein 38 isoform X3;protein_id=XP_030106123.1;extra_copy_number=0
CM058258.1	Liftoff	CDS	61929549	61929682	.	-	.	ID=cds-XP_030106123.1;Parent=rna-XM_030250263.2;Dbxref=GeneID:107035,GenBank:XP_030106123.1,MGI:MGI:2444639;Name=XP_030106123.1;gbkey=CDS;gene=Fbxo38;product=F-box only protein 38 isoform X3;protein_id=XP_030106123.1;extra_copy_number=0
CM058258.1	Liftoff	CDS	61934314	61934441	.	-	.	ID=cds-XP_030106123.1;Parent=rna-XM_030250263.2;Dbxref=GeneID:107035,GenBank:XP_030106123.1,MGI:MGI:2444639;Name=XP_030106123.1;gbkey=CDS;gene=Fbxo38;product=F-box only protein 38 isoform X3;protein_id=XP_030106123.1;extra_copy_number=0
CM058258.1	Liftoff	mRNA	61897581	61938359	.	-	.	ID=rna-XM_030250264.2;Parent=gene-Fbxo38;Dbxref=GeneID:107035,GenBank:XM_030250264.2,MGI:MGI:2444639;Name=XM_030250264.2;gbkey=mRNA;gene=Fbxo38;model_evidence=Supporting evidence includes similarity to: 3 mRNAs%2C 51 ESTs%2C 5 Proteins%2C 332 long SRA reads%2C and 99%25 coverage of the annotated genomic feature by RNAseq alignments%2C including 32 samples with support for all annotated introns;product=F-box protein 38%2C transcript variant X8;transcript_id=XM_030250264.2;matches_ref_protein=True;valid_ORF=True;extra_copy_number=0
CM058258.1	Liftoff	exon	61897581	61898313	.	-	.	ID=exon-XM_030250264.2-22;Parent=rna-XM_030250264.2;Dbxref=GeneID:107035,GenBank:XM_030250264.2,MGI:MGI:2444639;gbkey=mRNA;gene=Fbxo38;product=F-box protein 38%2C transcript variant X8;transcript_id=XM_030250264.2;extra_copy_number=0
CM058258.1	Liftoff	exon	61898908	61899021	.	-	.	ID=exon-XM_030250264.2-21;Parent=rna-XM_030250264.2;Dbxref=GeneID:107035,GenBank:XM_030250264.2,MGI:MGI:2444639;gbkey=mRNA;gene=Fbxo38;product=F-box protein 38%2C transcript variant X8;transcript_id=XM_030250264.2;extra_copy_number=0
CM058258.1	Liftoff	exon	61899371	61899474	.	-	.	ID=exon-XM_030250264.2-20;Parent=rna-XM_030250264.2;Dbxref=GeneID:107035,GenBank:XM_030250264.2,MGI:MGI:2444639;gbkey=mRNA;gene=Fbxo38;product=F-box protein 38%2C transcript variant X8;transcript_id=XM_030250264.2;extra_copy_number=0
CM058258.1	Liftoff	exon	61900037	61900182	.	-	.	ID=exon-XM_030250264.2-19;Parent=rna-XM_030250264.2;Dbxref=GeneID:107035,GenBank:XM_030250264.2,MGI:MGI:2444639;gbkey=mRNA;gene=Fbxo38;product=F-box protein 38%2C transcript variant X8;transcript_id=XM_030250264.2;extra_copy_number=0
CM058258.1	Liftoff	exon	61901267	61901433	.	-	.	ID=exon-XM_030250264.2-18;Parent=rna-XM_030250264.2;Dbxref=GeneID:107035,GenBank:XM_030250264.2,MGI:MGI:2444639;gbkey=mRNA;gene=Fbxo38;product=F-box protein 38%2C transcript variant X8;transcript_id=XM_030250264.2;extra_copy_number=0
CM058258.1	Liftoff	exon	61904143	61904245	.	-	.	ID=exon-XM_030250264.2-17;Parent=rna-XM_030250264.2;Dbxref=GeneID:107035,GenBank:XM_030250264.2,MGI:MGI:2444639;gbkey=mRNA;gene=Fbxo38;product=F-box protein 38%2C transcript variant X8;transcript_id=XM_030250264.2;extra_copy_number=0
CM058258.1	Liftoff	exon	61904447	61904547	.	-	.	ID=exon-XM_030250264.2-16;Parent=rna-XM_030250264.2;Dbxref=GeneID:107035,GenBank:XM_030250264.2,MGI:MGI:2444639;gbkey=mRNA;gene=Fbxo38;product=F-box protein 38%2C transcript variant X8;transcript_id=XM_030250264.2;extra_copy_number=0
CM058258.1	Liftoff	exon	61908228	61908977	.	-	.	ID=exon-XM_030250264.2-15;Parent=rna-XM_030250264.2;Dbxref=GeneID:107035,GenBank:XM_030250264.2,MGI:MGI:2444639;gbkey=mRNA;gene=Fbxo38;product=F-box protein 38%2C transcript variant X8;transcript_id=XM_030250264.2;extra_copy_number=0
CM058258.1	Liftoff	exon	61910397	61910576	.	-	.	ID=exon-XM_030250264.2-14;Parent=rna-XM_030250264.2;Dbxref=GeneID:107035,GenBank:XM_030250264.2,MGI:MGI:2444639;gbkey=mRNA;gene=Fbxo38;product=F-box protein 38%2C transcript variant X8;transcript_id=XM_030250264.2;extra_copy_number=0
CM058258.1	Liftoff	exon	61911925	61912044	.	-	.	ID=exon-XM_030250264.2-13;Parent=rna-XM_030250264.2;Dbxref=GeneID:107035,GenBank:XM_030250264.2,MGI:MGI:2444639;gbkey=mRNA;gene=Fbxo38;product=F-box protein 38%2C transcript variant X8;transcript_id=XM_030250264.2;extra_copy_number=0
CM058258.1	Liftoff	exon	61913187	61913400	.	-	.	ID=exon-XM_030250264.2-12;Parent=rna-XM_030250264.2;Dbxref=GeneID:107035,GenBank:XM_030250264.2,MGI:MGI:2444639;gbkey=mRNA;gene=Fbxo38;product=F-box protein 38%2C transcript variant X8;transcript_id=XM_030250264.2;extra_copy_number=0
CM058258.1	Liftoff	exon	61914116	61914258	.	-	.	ID=exon-XM_030250264.2-11;Parent=rna-XM_030250264.2;Dbxref=GeneID:107035,GenBank:XM_030250264.2,MGI:MGI:2444639;gbkey=mRNA;gene=Fbxo38;product=F-box protein 38%2C transcript variant X8;transcript_id=XM_030250264.2;extra_copy_number=0
CM058258.1	Liftoff	exon	61915783	61915953	.	-	.	ID=exon-XM_030250264.2-10;Parent=rna-XM_030250264.2;Dbxref=GeneID:107035,GenBank:XM_030250264.2,MGI:MGI:2444639;gbkey=mRNA;gene=Fbxo38;product=F-box protein 38%2C transcript variant X8;transcript_id=XM_030250264.2;extra_copy_number=0
CM058258.1	Liftoff	exon	61919565	61919695	.	-	.	ID=exon-XM_030250264.2-9;Parent=rna-XM_030250264.2;Dbxref=GeneID:107035,GenBank:XM_030250264.2,MGI:MGI:2444639;gbkey=mRNA;gene=Fbxo38;product=F-box protein 38%2C transcript variant X8;transcript_id=XM_030250264.2;extra_copy_number=0
CM058258.1	Liftoff	exon	61920610	61920703	.	-	.	ID=exon-XM_030250264.2-8;Parent=rna-XM_030250264.2;Dbxref=GeneID:107035,GenBank:XM_030250264.2,MGI:MGI:2444639;gbkey=mRNA;gene=Fbxo38;product=F-box protein 38%2C transcript variant X8;transcript_id=XM_030250264.2;extra_copy_number=0
CM058258.1	Liftoff	exon	61922985	61923122	.	-	.	ID=exon-XM_030250264.2-7;Parent=rna-XM_030250264.2;Dbxref=GeneID:107035,GenBank:XM_030250264.2,MGI:MGI:2444639;gbkey=mRNA;gene=Fbxo38;product=F-box protein 38%2C transcript variant X8;transcript_id=XM_030250264.2;extra_copy_number=0
CM058258.1	Liftoff	exon	61924122	61924259	.	-	.	ID=exon-XM_030250264.2-6;Parent=rna-XM_030250264.2;Dbxref=GeneID:107035,GenBank:XM_030250264.2,MGI:MGI:2444639;gbkey=mRNA;gene=Fbxo38;product=F-box protein 38%2C transcript variant X8;transcript_id=XM_030250264.2;extra_copy_number=0
CM058258.1	Liftoff	exon	61926942	61927107	.	-	.	ID=exon-XM_030250264.2-5;Parent=rna-XM_030250264.2;Dbxref=GeneID:107035,GenBank:XM_030250264.2,MGI:MGI:2444639;gbkey=mRNA;gene=Fbxo38;product=F-box protein 38%2C transcript variant X8;transcript_id=XM_030250264.2;extra_copy_number=0
CM058258.1	Liftoff	exon	61927334	61927497	.	-	.	ID=exon-XM_030250264.2-4;Parent=rna-XM_030250264.2;Dbxref=GeneID:107035,GenBank:XM_030250264.2,MGI:MGI:2444639;gbkey=mRNA;gene=Fbxo38;product=F-box protein 38%2C transcript variant X8;transcript_id=XM_030250264.2;extra_copy_number=0
CM058258.1	Liftoff	exon	61929549	61929682	.	-	.	ID=exon-XM_030250264.2-3;Parent=rna-XM_030250264.2;Dbxref=GeneID:107035,GenBank:XM_030250264.2,MGI:MGI:2444639;gbkey=mRNA;gene=Fbxo38;product=F-box protein 38%2C transcript variant X8;transcript_id=XM_030250264.2;extra_copy_number=0
CM058258.1	Liftoff	exon	61934314	61934479	.	-	.	ID=exon-XM_030250264.2-2;Parent=rna-XM_030250264.2;Dbxref=GeneID:107035,GenBank:XM_030250264.2,MGI:MGI:2444639;gbkey=mRNA;gene=Fbxo38;product=F-box protein 38%2C transcript variant X8;transcript_id=XM_030250264.2;extra_copy_number=0
CM058258.1	Liftoff	exon	61938252	61938359	.	-	.	ID=exon-XM_030250264.2-1;Parent=rna-XM_030250264.2;Dbxref=GeneID:107035,GenBank:XM_030250264.2,MGI:MGI:2444639;gbkey=mRNA;gene=Fbxo38;product=F-box protein 38%2C transcript variant X8;transcript_id=XM_030250264.2;extra_copy_number=0
CM058258.1	Liftoff	CDS	61898135	61898313	.	-	.	ID=cds-XP_030106124.1;Parent=rna-XM_030250264.2;Dbxref=GeneID:107035,GenBank:XP_030106124.1,MGI:MGI:2444639;Name=XP_030106124.1;gbkey=CDS;gene=Fbxo38;product=F-box only protein 38 isoform X3;protein_id=XP_030106124.1;extra_copy_number=0
CM058258.1	Liftoff	CDS	61898908	61899021	.	-	.	ID=cds-XP_030106124.1;Parent=rna-XM_030250264.2;Dbxref=GeneID:107035,GenBank:XP_030106124.1,MGI:MGI:2444639;Name=XP_030106124.1;gbkey=CDS;gene=Fbxo38;product=F-box only protein 38 isoform X3;protein_id=XP_030106124.1;extra_copy_number=0
CM058258.1	Liftoff	CDS	61899371	61899474	.	-	.	ID=cds-XP_030106124.1;Parent=rna-XM_030250264.2;Dbxref=GeneID:107035,GenBank:XP_030106124.1,MGI:MGI:2444639;Name=XP_030106124.1;gbkey=CDS;gene=Fbxo38;product=F-box only protein 38 isoform X3;protein_id=XP_030106124.1;extra_copy_number=0
CM058258.1	Liftoff	CDS	61900037	61900182	.	-	.	ID=cds-XP_030106124.1;Parent=rna-XM_030250264.2;Dbxref=GeneID:107035,GenBank:XP_030106124.1,MGI:MGI:2444639;Name=XP_030106124.1;gbkey=CDS;gene=Fbxo38;product=F-box only protein 38 isoform X3;protein_id=XP_030106124.1;extra_copy_number=0
CM058258.1	Liftoff	CDS	61901267	61901433	.	-	.	ID=cds-XP_030106124.1;Parent=rna-XM_030250264.2;Dbxref=GeneID:107035,GenBank:XP_030106124.1,MGI:MGI:2444639;Name=XP_030106124.1;gbkey=CDS;gene=Fbxo38;product=F-box only protein 38 isoform X3;protein_id=XP_030106124.1;extra_copy_number=0
CM058258.1	Liftoff	CDS	61904143	61904245	.	-	.	ID=cds-XP_030106124.1;Parent=rna-XM_030250264.2;Dbxref=GeneID:107035,GenBank:XP_030106124.1,MGI:MGI:2444639;Name=XP_030106124.1;gbkey=CDS;gene=Fbxo38;product=F-box only protein 38 isoform X3;protein_id=XP_030106124.1;extra_copy_number=0
CM058258.1	Liftoff	CDS	61904447	61904547	.	-	.	ID=cds-XP_030106124.1;Parent=rna-XM_030250264.2;Dbxref=GeneID:107035,GenBank:XP_030106124.1,MGI:MGI:2444639;Name=XP_030106124.1;gbkey=CDS;gene=Fbxo38;product=F-box only protein 38 isoform X3;protein_id=XP_030106124.1;extra_copy_number=0
CM058258.1	Liftoff	CDS	61908228	61908977	.	-	.	ID=cds-XP_030106124.1;Parent=rna-XM_030250264.2;Dbxref=GeneID:107035,GenBank:XP_030106124.1,MGI:MGI:2444639;Name=XP_030106124.1;gbkey=CDS;gene=Fbxo38;product=F-box only protein 38 isoform X3;protein_id=XP_030106124.1;extra_copy_number=0
CM058258.1	Liftoff	CDS	61910397	61910576	.	-	.	ID=cds-XP_030106124.1;Parent=rna-XM_030250264.2;Dbxref=GeneID:107035,GenBank:XP_030106124.1,MGI:MGI:2444639;Name=XP_030106124.1;gbkey=CDS;gene=Fbxo38;product=F-box only protein 38 isoform X3;protein_id=XP_030106124.1;extra_copy_number=0
CM058258.1	Liftoff	CDS	61911925	61912044	.	-	.	ID=cds-XP_030106124.1;Parent=rna-XM_030250264.2;Dbxref=GeneID:107035,GenBank:XP_030106124.1,MGI:MGI:2444639;Name=XP_030106124.1;gbkey=CDS;gene=Fbxo38;product=F-box only protein 38 isoform X3;protein_id=XP_030106124.1;extra_copy_number=0
CM058258.1	Liftoff	CDS	61913187	61913400	.	-	.	ID=cds-XP_030106124.1;Parent=rna-XM_030250264.2;Dbxref=GeneID:107035,GenBank:XP_030106124.1,MGI:MGI:2444639;Name=XP_030106124.1;gbkey=CDS;gene=Fbxo38;product=F-box only protein 38 isoform X3;protein_id=XP_030106124.1;extra_copy_number=0
CM058258.1	Liftoff	CDS	61914116	61914258	.	-	.	ID=cds-XP_030106124.1;Parent=rna-XM_030250264.2;Dbxref=GeneID:107035,GenBank:XP_030106124.1,MGI:MGI:2444639;Name=XP_030106124.1;gbkey=CDS;gene=Fbxo38;product=F-box only protein 38 isoform X3;protein_id=XP_030106124.1;extra_copy_number=0
CM058258.1	Liftoff	CDS	61915783	61915953	.	-	.	ID=cds-XP_030106124.1;Parent=rna-XM_030250264.2;Dbxref=GeneID:107035,GenBank:XP_030106124.1,MGI:MGI:2444639;Name=XP_030106124.1;gbkey=CDS;gene=Fbxo38;product=F-box only protein 38 isoform X3;protein_id=XP_030106124.1;extra_copy_number=0
CM058258.1	Liftoff	CDS	61919565	61919695	.	-	.	ID=cds-XP_030106124.1;Parent=rna-XM_030250264.2;Dbxref=GeneID:107035,GenBank:XP_030106124.1,MGI:MGI:2444639;Name=XP_030106124.1;gbkey=CDS;gene=Fbxo38;product=F-box only protein 38 isoform X3;protein_id=XP_030106124.1;extra_copy_number=0
CM058258.1	Liftoff	CDS	61920610	61920703	.	-	.	ID=cds-XP_030106124.1;Parent=rna-XM_030250264.2;Dbxref=GeneID:107035,GenBank:XP_030106124.1,MGI:MGI:2444639;Name=XP_030106124.1;gbkey=CDS;gene=Fbxo38;product=F-box only protein 38 isoform X3;protein_id=XP_030106124.1;extra_copy_number=0
CM058258.1	Liftoff	CDS	61922985	61923122	.	-	.	ID=cds-XP_030106124.1;Parent=rna-XM_030250264.2;Dbxref=GeneID:107035,GenBank:XP_030106124.1,MGI:MGI:2444639;Name=XP_030106124.1;gbkey=CDS;gene=Fbxo38;product=F-box only protein 38 isoform X3;protein_id=XP_030106124.1;extra_copy_number=0
CM058258.1	Liftoff	CDS	61924122	61924259	.	-	.	ID=cds-XP_030106124.1;Parent=rna-XM_030250264.2;Dbxref=GeneID:107035,GenBank:XP_030106124.1,MGI:MGI:2444639;Name=XP_030106124.1;gbkey=CDS;gene=Fbxo38;product=F-box only protein 38 isoform X3;protein_id=XP_030106124.1;extra_copy_number=0
CM058258.1	Liftoff	CDS	61926942	61927107	.	-	.	ID=cds-XP_030106124.1;Parent=rna-XM_030250264.2;Dbxref=GeneID:107035,GenBank:XP_030106124.1,MGI:MGI:2444639;Name=XP_030106124.1;gbkey=CDS;gene=Fbxo38;product=F-box only protein 38 isoform X3;protein_id=XP_030106124.1;extra_copy_number=0
CM058258.1	Liftoff	CDS	61927334	61927497	.	-	.	ID=cds-XP_030106124.1;Parent=rna-XM_030250264.2;Dbxref=GeneID:107035,GenBank:XP_030106124.1,MGI:MGI:2444639;Name=XP_030106124.1;gbkey=CDS;gene=Fbxo38;product=F-box only protein 38 isoform X3;protein_id=XP_030106124.1;extra_copy_number=0
CM058258.1	Liftoff	CDS	61929549	61929682	.	-	.	ID=cds-XP_030106124.1;Parent=rna-XM_030250264.2;Dbxref=GeneID:107035,GenBank:XP_030106124.1,MGI:MGI:2444639;Name=XP_030106124.1;gbkey=CDS;gene=Fbxo38;product=F-box only protein 38 isoform X3;protein_id=XP_030106124.1;extra_copy_number=0
CM058258.1	Liftoff	CDS	61934314	61934441	.	-	.	ID=cds-XP_030106124.1;Parent=rna-XM_030250264.2;Dbxref=GeneID:107035,GenBank:XP_030106124.1,MGI:MGI:2444639;Name=XP_030106124.1;gbkey=CDS;gene=Fbxo38;product=F-box only protein 38 isoform X3;protein_id=XP_030106124.1;extra_copy_number=0
CM058258.1	Liftoff	gene	61942344	62057792	.	+	.	ID=gene-Spink10;Dbxref=GeneID:328971,MGI:MGI:3584533;Name=Spink10;description=serine peptidase inhibitor%2C Kazal type 10;gbkey=Gene;gene=Spink10;gene_biotype=protein_coding;gene_synonym=A230091H23Rik;coverage=1.0;sequence_ID=1.0;valid_ORFs=8;extra_copy_number=0;copy_num_ID=gene-Spink10_0
CM058258.1	Liftoff	mRNA	61942344	62054839	.	+	.	ID=rna-NM_177829.3;Parent=gene-Spink10;Dbxref=GeneID:328971,GenBank:NM_177829.3,MGI:MGI:3584533;Name=NM_177829.3;gbkey=mRNA;gene=Spink10;product=serine peptidase inhibitor%2C Kazal type 10;tag=RefSeq Select;transcript_id=NM_177829.3;matches_ref_protein=True;valid_ORF=True;extra_copy_number=0
CM058258.1	Liftoff	exon	61942344	61942517	.	+	.	ID=exon-NM_177829.3-1;Parent=rna-NM_177829.3;Dbxref=GeneID:328971,GenBank:NM_177829.3,MGI:MGI:3584533;gbkey=mRNA;gene=Spink10;product=serine peptidase inhibitor%2C Kazal type 10;tag=RefSeq Select;transcript_id=NM_177829.3;extra_copy_number=0
CM058258.1	Liftoff	exon	62043714	62043774	.	+	.	ID=exon-NM_177829.3-2;Parent=rna-NM_177829.3;Dbxref=GeneID:328971,GenBank:NM_177829.3,MGI:MGI:3584533;gbkey=mRNA;gene=Spink10;product=serine peptidase inhibitor%2C Kazal type 10;tag=RefSeq Select;transcript_id=NM_177829.3;extra_copy_number=0
CM058258.1	Liftoff	exon	62044293	62044366	.	+	.	ID=exon-NM_177829.3-3;Parent=rna-NM_177829.3;Dbxref=GeneID:328971,GenBank:NM_177829.3,MGI:MGI:3584533;gbkey=mRNA;gene=Spink10;product=serine peptidase inhibitor%2C Kazal type 10;tag=RefSeq Select;transcript_id=NM_177829.3;extra_copy_number=0
CM058258.1	Liftoff	exon	62045191	62045222	.	+	.	ID=exon-NM_177829.3-4;Parent=rna-NM_177829.3;Dbxref=GeneID:328971,GenBank:NM_177829.3,MGI:MGI:3584533;gbkey=mRNA;gene=Spink10;product=serine peptidase inhibitor%2C Kazal type 10;tag=RefSeq Select;transcript_id=NM_177829.3;extra_copy_number=0
CM058258.1	Liftoff	exon	62046860	62046975	.	+	.	ID=exon-NM_177829.3-5;Parent=rna-NM_177829.3;Dbxref=GeneID:328971,GenBank:NM_177829.3,MGI:MGI:3584533;gbkey=mRNA;gene=Spink10;product=serine peptidase inhibitor%2C Kazal type 10;tag=RefSeq Select;transcript_id=NM_177829.3;extra_copy_number=0
CM058258.1	Liftoff	exon	62051306	62051382	.	+	.	ID=exon-NM_177829.3-6;Parent=rna-NM_177829.3;Dbxref=GeneID:328971,GenBank:NM_177829.3,MGI:MGI:3584533;gbkey=mRNA;gene=Spink10;product=serine peptidase inhibitor%2C Kazal type 10;tag=RefSeq Select;transcript_id=NM_177829.3;extra_copy_number=0
CM058258.1	Liftoff	exon	62052262	62052299	.	+	.	ID=exon-NM_177829.3-7;Parent=rna-NM_177829.3;Dbxref=GeneID:328971,GenBank:NM_177829.3,MGI:MGI:3584533;gbkey=mRNA;gene=Spink10;product=serine peptidase inhibitor%2C Kazal type 10;tag=RefSeq Select;transcript_id=NM_177829.3;extra_copy_number=0
CM058258.1	Liftoff	exon	62053323	62053438	.	+	.	ID=exon-NM_177829.3-8;Parent=rna-NM_177829.3;Dbxref=GeneID:328971,GenBank:NM_177829.3,MGI:MGI:3584533;gbkey=mRNA;gene=Spink10;product=serine peptidase inhibitor%2C Kazal type 10;tag=RefSeq Select;transcript_id=NM_177829.3;extra_copy_number=0
CM058258.1	Liftoff	exon	62054393	62054839	.	+	.	ID=exon-NM_177829.3-9;Parent=rna-NM_177829.3;Dbxref=GeneID:328971,GenBank:NM_177829.3,MGI:MGI:3584533;gbkey=mRNA;gene=Spink10;product=serine peptidase inhibitor%2C Kazal type 10;tag=RefSeq Select;transcript_id=NM_177829.3;extra_copy_number=0
CM058258.1	Liftoff	CDS	62044303	62044366	.	+	.	ID=cds-NP_808497.1;Parent=rna-NM_177829.3;Dbxref=CCDS:CCDS29293.1,GeneID:328971,GenBank:NP_808497.1,MGI:MGI:3584533;Name=NP_808497.1;gbkey=CDS;gene=Spink10;product=serine protease inhibitor Kazal-type 10 precursor;protein_id=NP_808497.1;tag=RefSeq Select;extra_copy_number=0
CM058258.1	Liftoff	CDS	62045191	62045222	.	+	.	ID=cds-NP_808497.1;Parent=rna-NM_177829.3;Dbxref=CCDS:CCDS29293.1,GeneID:328971,GenBank:NP_808497.1,MGI:MGI:3584533;Name=NP_808497.1;gbkey=CDS;gene=Spink10;product=serine protease inhibitor Kazal-type 10 precursor;protein_id=NP_808497.1;tag=RefSeq Select;extra_copy_number=0
CM058258.1	Liftoff	CDS	62046860	62046975	.	+	.	ID=cds-NP_808497.1;Parent=rna-NM_177829.3;Dbxref=CCDS:CCDS29293.1,GeneID:328971,GenBank:NP_808497.1,MGI:MGI:3584533;Name=NP_808497.1;gbkey=CDS;gene=Spink10;product=serine protease inhibitor Kazal-type 10 precursor;protein_id=NP_808497.1;tag=RefSeq Select;extra_copy_number=0
CM058258.1	Liftoff	CDS	62051306	62051382	.	+	.	ID=cds-NP_808497.1;Parent=rna-NM_177829.3;Dbxref=CCDS:CCDS29293.1,GeneID:328971,GenBank:NP_808497.1,MGI:MGI:3584533;Name=NP_808497.1;gbkey=CDS;gene=Spink10;product=serine protease inhibitor Kazal-type 10 precursor;protein_id=NP_808497.1;tag=RefSeq Select;extra_copy_number=0
CM058258.1	Liftoff	CDS	62052262	62052299	.	+	.	ID=cds-NP_808497.1;Parent=rna-NM_177829.3;Dbxref=CCDS:CCDS29293.1,GeneID:328971,GenBank:NP_808497.1,MGI:MGI:3584533;Name=NP_808497.1;gbkey=CDS;gene=Spink10;product=serine protease inhibitor Kazal-type 10 precursor;protein_id=NP_808497.1;tag=RefSeq Select;extra_copy_number=0
CM058258.1	Liftoff	CDS	62053323	62053438	.	+	.	ID=cds-NP_808497.1;Parent=rna-NM_177829.3;Dbxref=CCDS:CCDS29293.1,GeneID:328971,GenBank:NP_808497.1,MGI:MGI:3584533;Name=NP_808497.1;gbkey=CDS;gene=Spink10;product=serine protease inhibitor Kazal-type 10 precursor;protein_id=NP_808497.1;tag=RefSeq Select;extra_copy_number=0
CM058258.1	Liftoff	CDS	62054393	62054438	.	+	.	ID=cds-NP_808497.1;Parent=rna-NM_177829.3;Dbxref=CCDS:CCDS29293.1,GeneID:328971,GenBank:NP_808497.1,MGI:MGI:3584533;Name=NP_808497.1;gbkey=CDS;gene=Spink10;product=serine protease inhibitor Kazal-type 10 precursor;protein_id=NP_808497.1;tag=RefSeq Select;extra_copy_number=0
CM058258.1	Liftoff	mRNA	61942376	62056384	.	+	.	ID=rna-XM_030250514.2;Parent=gene-Spink10;Dbxref=GeneID:328971,GenBank:XM_030250514.2,MGI:MGI:3584533;Name=XM_030250514.2;gbkey=mRNA;gene=Spink10;model_evidence=Supporting evidence includes similarity to: 1 mRNA%2C 1 EST%2C 1 Protein%2C 57 long SRA reads%2C and 100%25 coverage of the annotated genomic feature by RNAseq alignments%2C including 5 samples with support for all annotated introns;product=serine peptidase inhibitor%2C Kazal type 10%2C transcript variant X3;transcript_id=XM_030250514.2;matches_ref_protein=True;valid_ORF=True;extra_copy_number=0
CM058258.1	Liftoff	exon	61942376	61942517	.	+	.	ID=exon-XM_030250514.2-1;Parent=rna-XM_030250514.2;Dbxref=GeneID:328971,GenBank:XM_030250514.2,MGI:MGI:3584533;gbkey=mRNA;gene=Spink10;product=serine peptidase inhibitor%2C Kazal type 10%2C transcript variant X3;transcript_id=XM_030250514.2;extra_copy_number=0
CM058258.1	Liftoff	exon	62034743	62034904	.	+	.	ID=exon-XM_030250514.2-2;Parent=rna-XM_030250514.2;Dbxref=GeneID:328971,GenBank:XM_030250514.2,MGI:MGI:3584533;gbkey=mRNA;gene=Spink10;product=serine peptidase inhibitor%2C Kazal type 10%2C transcript variant X3;transcript_id=XM_030250514.2;extra_copy_number=0
CM058258.1	Liftoff	exon	62043714	62043774	.	+	.	ID=exon-XM_030250514.2-3;Parent=rna-XM_030250514.2;Dbxref=GeneID:328971,GenBank:XM_030250514.2,MGI:MGI:3584533;gbkey=mRNA;gene=Spink10;product=serine peptidase inhibitor%2C Kazal type 10%2C transcript variant X3;transcript_id=XM_030250514.2;extra_copy_number=0
CM058258.1	Liftoff	exon	62044293	62044366	.	+	.	ID=exon-XM_030250514.2-4;Parent=rna-XM_030250514.2;Dbxref=GeneID:328971,GenBank:XM_030250514.2,MGI:MGI:3584533;gbkey=mRNA;gene=Spink10;product=serine peptidase inhibitor%2C Kazal type 10%2C transcript variant X3;transcript_id=XM_030250514.2;extra_copy_number=0
CM058258.1	Liftoff	exon	62045191	62045222	.	+	.	ID=exon-XM_030250514.2-5;Parent=rna-XM_030250514.2;Dbxref=GeneID:328971,GenBank:XM_030250514.2,MGI:MGI:3584533;gbkey=mRNA;gene=Spink10;product=serine peptidase inhibitor%2C Kazal type 10%2C transcript variant X3;transcript_id=XM_030250514.2;extra_copy_number=0
CM058258.1	Liftoff	exon	62046860	62046975	.	+	.	ID=exon-XM_030250514.2-6;Parent=rna-XM_030250514.2;Dbxref=GeneID:328971,GenBank:XM_030250514.2,MGI:MGI:3584533;gbkey=mRNA;gene=Spink10;product=serine peptidase inhibitor%2C Kazal type 10%2C transcript variant X3;transcript_id=XM_030250514.2;extra_copy_number=0
CM058258.1	Liftoff	exon	62051306	62051382	.	+	.	ID=exon-XM_030250514.2-7;Parent=rna-XM_030250514.2;Dbxref=GeneID:328971,GenBank:XM_030250514.2,MGI:MGI:3584533;gbkey=mRNA;gene=Spink10;product=serine peptidase inhibitor%2C Kazal type 10%2C transcript variant X3;transcript_id=XM_030250514.2;extra_copy_number=0
CM058258.1	Liftoff	exon	62052262	62052299	.	+	.	ID=exon-XM_030250514.2-8;Parent=rna-XM_030250514.2;Dbxref=GeneID:328971,GenBank:XM_030250514.2,MGI:MGI:3584533;gbkey=mRNA;gene=Spink10;product=serine peptidase inhibitor%2C Kazal type 10%2C transcript variant X3;transcript_id=XM_030250514.2;extra_copy_number=0
CM058258.1	Liftoff	exon	62053323	62053438	.	+	.	ID=exon-XM_030250514.2-9;Parent=rna-XM_030250514.2;Dbxref=GeneID:328971,GenBank:XM_030250514.2,MGI:MGI:3584533;gbkey=mRNA;gene=Spink10;product=serine peptidase inhibitor%2C Kazal type 10%2C transcript variant X3;transcript_id=XM_030250514.2;extra_copy_number=0
CM058258.1	Liftoff	exon	62054393	62056384	.	+	.	ID=exon-XM_030250514.2-10;Parent=rna-XM_030250514.2;Dbxref=GeneID:328971,GenBank:XM_030250514.2,MGI:MGI:3584533;gbkey=mRNA;gene=Spink10;product=serine peptidase inhibitor%2C Kazal type 10%2C transcript variant X3;transcript_id=XM_030250514.2;extra_copy_number=0
CM058258.1	Liftoff	CDS	62044303	62044366	.	+	.	ID=cds-XP_030106374.1;Parent=rna-XM_030250514.2;Dbxref=GeneID:328971,GenBank:XP_030106374.1,MGI:MGI:3584533;Name=XP_030106374.1;gbkey=CDS;gene=Spink10;product=serine protease inhibitor Kazal-type 10 isoform X2;protein_id=XP_030106374.1;extra_copy_number=0
CM058258.1	Liftoff	CDS	62045191	62045222	.	+	.	ID=cds-XP_030106374.1;Parent=rna-XM_030250514.2;Dbxref=GeneID:328971,GenBank:XP_030106374.1,MGI:MGI:3584533;Name=XP_030106374.1;gbkey=CDS;gene=Spink10;product=serine protease inhibitor Kazal-type 10 isoform X2;protein_id=XP_030106374.1;extra_copy_number=0
CM058258.1	Liftoff	CDS	62046860	62046975	.	+	.	ID=cds-XP_030106374.1;Parent=rna-XM_030250514.2;Dbxref=GeneID:328971,GenBank:XP_030106374.1,MGI:MGI:3584533;Name=XP_030106374.1;gbkey=CDS;gene=Spink10;product=serine protease inhibitor Kazal-type 10 isoform X2;protein_id=XP_030106374.1;extra_copy_number=0
CM058258.1	Liftoff	CDS	62051306	62051382	.	+	.	ID=cds-XP_030106374.1;Parent=rna-XM_030250514.2;Dbxref=GeneID:328971,GenBank:XP_030106374.1,MGI:MGI:3584533;Name=XP_030106374.1;gbkey=CDS;gene=Spink10;product=serine protease inhibitor Kazal-type 10 isoform X2;protein_id=XP_030106374.1;extra_copy_number=0
CM058258.1	Liftoff	CDS	62052262	62052299	.	+	.	ID=cds-XP_030106374.1;Parent=rna-XM_030250514.2;Dbxref=GeneID:328971,GenBank:XP_030106374.1,MGI:MGI:3584533;Name=XP_030106374.1;gbkey=CDS;gene=Spink10;product=serine protease inhibitor Kazal-type 10 isoform X2;protein_id=XP_030106374.1;extra_copy_number=0
CM058258.1	Liftoff	CDS	62053323	62053438	.	+	.	ID=cds-XP_030106374.1;Parent=rna-XM_030250514.2;Dbxref=GeneID:328971,GenBank:XP_030106374.1,MGI:MGI:3584533;Name=XP_030106374.1;gbkey=CDS;gene=Spink10;product=serine protease inhibitor Kazal-type 10 isoform X2;protein_id=XP_030106374.1;extra_copy_number=0
CM058258.1	Liftoff	CDS	62054393	62054438	.	+	.	ID=cds-XP_030106374.1;Parent=rna-XM_030250514.2;Dbxref=GeneID:328971,GenBank:XP_030106374.1,MGI:MGI:3584533;Name=XP_030106374.1;gbkey=CDS;gene=Spink10;product=serine protease inhibitor Kazal-type 10 isoform X2;protein_id=XP_030106374.1;extra_copy_number=0
CM058258.1	Liftoff	mRNA	61942376	62056384	.	+	.	ID=rna-XM_036161183.1;Parent=gene-Spink10;Dbxref=GeneID:328971,GenBank:XM_036161183.1,MGI:MGI:3584533;Name=XM_036161183.1;gbkey=mRNA;gene=Spink10;model_evidence=Supporting evidence includes similarity to: 1 mRNA%2C 1 EST%2C 1 Protein%2C 85 long SRA reads%2C and 96%25 coverage of the annotated genomic feature by RNAseq alignments%2C including 1 sample with support for all annotated introns;product=serine peptidase inhibitor%2C Kazal type 10%2C transcript variant X2;transcript_id=XM_036161183.1;matches_ref_protein=True;valid_ORF=True;extra_copy_number=0
CM058258.1	Liftoff	exon	61942376	61942517	.	+	.	ID=exon-XM_036161183.1-1;Parent=rna-XM_036161183.1;Dbxref=GeneID:328971,GenBank:XM_036161183.1,MGI:MGI:3584533;gbkey=mRNA;gene=Spink10;product=serine peptidase inhibitor%2C Kazal type 10%2C transcript variant X2;transcript_id=XM_036161183.1;extra_copy_number=0
CM058258.1	Liftoff	exon	62034743	62034904	.	+	.	ID=exon-XM_036161183.1-2;Parent=rna-XM_036161183.1;Dbxref=GeneID:328971,GenBank:XM_036161183.1,MGI:MGI:3584533;gbkey=mRNA;gene=Spink10;product=serine peptidase inhibitor%2C Kazal type 10%2C transcript variant X2;transcript_id=XM_036161183.1;extra_copy_number=0
CM058258.1	Liftoff	exon	62039567	62043774	.	+	.	ID=exon-XM_036161183.1-3;Parent=rna-XM_036161183.1;Dbxref=GeneID:328971,GenBank:XM_036161183.1,MGI:MGI:3584533;gbkey=mRNA;gene=Spink10;product=serine peptidase inhibitor%2C Kazal type 10%2C transcript variant X2;transcript_id=XM_036161183.1;extra_copy_number=0
CM058258.1	Liftoff	exon	62044293	62044366	.	+	.	ID=exon-XM_036161183.1-4;Parent=rna-XM_036161183.1;Dbxref=GeneID:328971,GenBank:XM_036161183.1,MGI:MGI:3584533;gbkey=mRNA;gene=Spink10;product=serine peptidase inhibitor%2C Kazal type 10%2C transcript variant X2;transcript_id=XM_036161183.1;extra_copy_number=0
CM058258.1	Liftoff	exon	62045191	62045222	.	+	.	ID=exon-XM_036161183.1-5;Parent=rna-XM_036161183.1;Dbxref=GeneID:328971,GenBank:XM_036161183.1,MGI:MGI:3584533;gbkey=mRNA;gene=Spink10;product=serine peptidase inhibitor%2C Kazal type 10%2C transcript variant X2;transcript_id=XM_036161183.1;extra_copy_number=0
CM058258.1	Liftoff	exon	62046860	62046975	.	+	.	ID=exon-XM_036161183.1-6;Parent=rna-XM_036161183.1;Dbxref=GeneID:328971,GenBank:XM_036161183.1,MGI:MGI:3584533;gbkey=mRNA;gene=Spink10;product=serine peptidase inhibitor%2C Kazal type 10%2C transcript variant X2;transcript_id=XM_036161183.1;extra_copy_number=0
CM058258.1	Liftoff	exon	62051306	62051382	.	+	.	ID=exon-XM_036161183.1-7;Parent=rna-XM_036161183.1;Dbxref=GeneID:328971,GenBank:XM_036161183.1,MGI:MGI:3584533;gbkey=mRNA;gene=Spink10;product=serine peptidase inhibitor%2C Kazal type 10%2C transcript variant X2;transcript_id=XM_036161183.1;extra_copy_number=0
CM058258.1	Liftoff	exon	62052262	62052299	.	+	.	ID=exon-XM_036161183.1-8;Parent=rna-XM_036161183.1;Dbxref=GeneID:328971,GenBank:XM_036161183.1,MGI:MGI:3584533;gbkey=mRNA;gene=Spink10;product=serine peptidase inhibitor%2C Kazal type 10%2C transcript variant X2;transcript_id=XM_036161183.1;extra_copy_number=0
CM058258.1	Liftoff	exon	62053323	62053438	.	+	.	ID=exon-XM_036161183.1-9;Parent=rna-XM_036161183.1;Dbxref=GeneID:328971,GenBank:XM_036161183.1,MGI:MGI:3584533;gbkey=mRNA;gene=Spink10;product=serine peptidase inhibitor%2C Kazal type 10%2C transcript variant X2;transcript_id=XM_036161183.1;extra_copy_number=0
CM058258.1	Liftoff	exon	62054393	62056384	.	+	.	ID=exon-XM_036161183.1-10;Parent=rna-XM_036161183.1;Dbxref=GeneID:328971,GenBank:XM_036161183.1,MGI:MGI:3584533;gbkey=mRNA;gene=Spink10;product=serine peptidase inhibitor%2C Kazal type 10%2C transcript variant X2;transcript_id=XM_036161183.1;extra_copy_number=0
CM058258.1	Liftoff	CDS	62044303	62044366	.	+	.	ID=cds-XP_036017076.1;Parent=rna-XM_036161183.1;Dbxref=GeneID:328971,GenBank:XP_036017076.1,MGI:MGI:3584533;Name=XP_036017076.1;gbkey=CDS;gene=Spink10;product=serine protease inhibitor Kazal-type 10 isoform X2;protein_id=XP_036017076.1;extra_copy_number=0
CM058258.1	Liftoff	CDS	62045191	62045222	.	+	.	ID=cds-XP_036017076.1;Parent=rna-XM_036161183.1;Dbxref=GeneID:328971,GenBank:XP_036017076.1,MGI:MGI:3584533;Name=XP_036017076.1;gbkey=CDS;gene=Spink10;product=serine protease inhibitor Kazal-type 10 isoform X2;protein_id=XP_036017076.1;extra_copy_number=0
CM058258.1	Liftoff	CDS	62046860	62046975	.	+	.	ID=cds-XP_036017076.1;Parent=rna-XM_036161183.1;Dbxref=GeneID:328971,GenBank:XP_036017076.1,MGI:MGI:3584533;Name=XP_036017076.1;gbkey=CDS;gene=Spink10;product=serine protease inhibitor Kazal-type 10 isoform X2;protein_id=XP_036017076.1;extra_copy_number=0
CM058258.1	Liftoff	CDS	62051306	62051382	.	+	.	ID=cds-XP_036017076.1;Parent=rna-XM_036161183.1;Dbxref=GeneID:328971,GenBank:XP_036017076.1,MGI:MGI:3584533;Name=XP_036017076.1;gbkey=CDS;gene=Spink10;product=serine protease inhibitor Kazal-type 10 isoform X2;protein_id=XP_036017076.1;extra_copy_number=0
CM058258.1	Liftoff	CDS	62052262	62052299	.	+	.	ID=cds-XP_036017076.1;Parent=rna-XM_036161183.1;Dbxref=GeneID:328971,GenBank:XP_036017076.1,MGI:MGI:3584533;Name=XP_036017076.1;gbkey=CDS;gene=Spink10;product=serine protease inhibitor Kazal-type 10 isoform X2;protein_id=XP_036017076.1;extra_copy_number=0
CM058258.1	Liftoff	CDS	62053323	62053438	.	+	.	ID=cds-XP_036017076.1;Parent=rna-XM_036161183.1;Dbxref=GeneID:328971,GenBank:XP_036017076.1,MGI:MGI:3584533;Name=XP_036017076.1;gbkey=CDS;gene=Spink10;product=serine protease inhibitor Kazal-type 10 isoform X2;protein_id=XP_036017076.1;extra_copy_number=0
CM058258.1	Liftoff	CDS	62054393	62054438	.	+	.	ID=cds-XP_036017076.1;Parent=rna-XM_036161183.1;Dbxref=GeneID:328971,GenBank:XP_036017076.1,MGI:MGI:3584533;Name=XP_036017076.1;gbkey=CDS;gene=Spink10;product=serine protease inhibitor Kazal-type 10 isoform X2;protein_id=XP_036017076.1;extra_copy_number=0
CM058258.1	Liftoff	mRNA	61942376	62056384	.	+	.	ID=rna-XM_036161184.1;Parent=gene-Spink10;Dbxref=GeneID:328971,GenBank:XM_036161184.1,MGI:MGI:3584533;Name=XM_036161184.1;gbkey=mRNA;gene=Spink10;model_evidence=Supporting evidence includes similarity to: 1 mRNA%2C 1 EST%2C 1 Protein%2C 83 long SRA reads%2C and 96%25 coverage of the annotated genomic feature by RNAseq alignments%2C including 1 sample with support for all annotated introns;product=serine peptidase inhibitor%2C Kazal type 10%2C transcript variant X4;transcript_id=XM_036161184.1;matches_ref_protein=True;valid_ORF=True;extra_copy_number=0
CM058258.1	Liftoff	exon	61942376	61942517	.	+	.	ID=exon-XM_036161184.1-1;Parent=rna-XM_036161184.1;Dbxref=GeneID:328971,GenBank:XM_036161184.1,MGI:MGI:3584533;gbkey=mRNA;gene=Spink10;product=serine peptidase inhibitor%2C Kazal type 10%2C transcript variant X4;transcript_id=XM_036161184.1;extra_copy_number=0
CM058258.1	Liftoff	exon	62034743	62034904	.	+	.	ID=exon-XM_036161184.1-2;Parent=rna-XM_036161184.1;Dbxref=GeneID:328971,GenBank:XM_036161184.1,MGI:MGI:3584533;gbkey=mRNA;gene=Spink10;product=serine peptidase inhibitor%2C Kazal type 10%2C transcript variant X4;transcript_id=XM_036161184.1;extra_copy_number=0
CM058258.1	Liftoff	exon	62039567	62042797	.	+	.	ID=exon-XM_036161184.1-3;Parent=rna-XM_036161184.1;Dbxref=GeneID:328971,GenBank:XM_036161184.1,MGI:MGI:3584533;gbkey=mRNA;gene=Spink10;product=serine peptidase inhibitor%2C Kazal type 10%2C transcript variant X4;transcript_id=XM_036161184.1;extra_copy_number=0
CM058258.1	Liftoff	exon	62043714	62043774	.	+	.	ID=exon-XM_036161184.1-4;Parent=rna-XM_036161184.1;Dbxref=GeneID:328971,GenBank:XM_036161184.1,MGI:MGI:3584533;gbkey=mRNA;gene=Spink10;product=serine peptidase inhibitor%2C Kazal type 10%2C transcript variant X4;transcript_id=XM_036161184.1;extra_copy_number=0
CM058258.1	Liftoff	exon	62044293	62044366	.	+	.	ID=exon-XM_036161184.1-5;Parent=rna-XM_036161184.1;Dbxref=GeneID:328971,GenBank:XM_036161184.1,MGI:MGI:3584533;gbkey=mRNA;gene=Spink10;product=serine peptidase inhibitor%2C Kazal type 10%2C transcript variant X4;transcript_id=XM_036161184.1;extra_copy_number=0
CM058258.1	Liftoff	exon	62045191	62045222	.	+	.	ID=exon-XM_036161184.1-6;Parent=rna-XM_036161184.1;Dbxref=GeneID:328971,GenBank:XM_036161184.1,MGI:MGI:3584533;gbkey=mRNA;gene=Spink10;product=serine peptidase inhibitor%2C Kazal type 10%2C transcript variant X4;transcript_id=XM_036161184.1;extra_copy_number=0
CM058258.1	Liftoff	exon	62046860	62046975	.	+	.	ID=exon-XM_036161184.1-7;Parent=rna-XM_036161184.1;Dbxref=GeneID:328971,GenBank:XM_036161184.1,MGI:MGI:3584533;gbkey=mRNA;gene=Spink10;product=serine peptidase inhibitor%2C Kazal type 10%2C transcript variant X4;transcript_id=XM_036161184.1;extra_copy_number=0
CM058258.1	Liftoff	exon	62051306	62051382	.	+	.	ID=exon-XM_036161184.1-8;Parent=rna-XM_036161184.1;Dbxref=GeneID:328971,GenBank:XM_036161184.1,MGI:MGI:3584533;gbkey=mRNA;gene=Spink10;product=serine peptidase inhibitor%2C Kazal type 10%2C transcript variant X4;transcript_id=XM_036161184.1;extra_copy_number=0
CM058258.1	Liftoff	exon	62052262	62052299	.	+	.	ID=exon-XM_036161184.1-9;Parent=rna-XM_036161184.1;Dbxref=GeneID:328971,GenBank:XM_036161184.1,MGI:MGI:3584533;gbkey=mRNA;gene=Spink10;product=serine peptidase inhibitor%2C Kazal type 10%2C transcript variant X4;transcript_id=XM_036161184.1;extra_copy_number=0
CM058258.1	Liftoff	exon	62053323	62053438	.	+	.	ID=exon-XM_036161184.1-10;Parent=rna-XM_036161184.1;Dbxref=GeneID:328971,GenBank:XM_036161184.1,MGI:MGI:3584533;gbkey=mRNA;gene=Spink10;product=serine peptidase inhibitor%2C Kazal type 10%2C transcript variant X4;transcript_id=XM_036161184.1;extra_copy_number=0
CM058258.1	Liftoff	exon	62054393	62056384	.	+	.	ID=exon-XM_036161184.1-11;Parent=rna-XM_036161184.1;Dbxref=GeneID:328971,GenBank:XM_036161184.1,MGI:MGI:3584533;gbkey=mRNA;gene=Spink10;product=serine peptidase inhibitor%2C Kazal type 10%2C transcript variant X4;transcript_id=XM_036161184.1;extra_copy_number=0
CM058258.1	Liftoff	CDS	62044303	62044366	.	+	.	ID=cds-XP_036017077.1;Parent=rna-XM_036161184.1;Dbxref=GeneID:328971,GenBank:XP_036017077.1,MGI:MGI:3584533;Name=XP_036017077.1;gbkey=CDS;gene=Spink10;product=serine protease inhibitor Kazal-type 10 isoform X2;protein_id=XP_036017077.1;extra_copy_number=0
CM058258.1	Liftoff	CDS	62045191	62045222	.	+	.	ID=cds-XP_036017077.1;Parent=rna-XM_036161184.1;Dbxref=GeneID:328971,GenBank:XP_036017077.1,MGI:MGI:3584533;Name=XP_036017077.1;gbkey=CDS;gene=Spink10;product=serine protease inhibitor Kazal-type 10 isoform X2;protein_id=XP_036017077.1;extra_copy_number=0
CM058258.1	Liftoff	CDS	62046860	62046975	.	+	.	ID=cds-XP_036017077.1;Parent=rna-XM_036161184.1;Dbxref=GeneID:328971,GenBank:XP_036017077.1,MGI:MGI:3584533;Name=XP_036017077.1;gbkey=CDS;gene=Spink10;product=serine protease inhibitor Kazal-type 10 isoform X2;protein_id=XP_036017077.1;extra_copy_number=0
CM058258.1	Liftoff	CDS	62051306	62051382	.	+	.	ID=cds-XP_036017077.1;Parent=rna-XM_036161184.1;Dbxref=GeneID:328971,GenBank:XP_036017077.1,MGI:MGI:3584533;Name=XP_036017077.1;gbkey=CDS;gene=Spink10;product=serine protease inhibitor Kazal-type 10 isoform X2;protein_id=XP_036017077.1;extra_copy_number=0
CM058258.1	Liftoff	CDS	62052262	62052299	.	+	.	ID=cds-XP_036017077.1;Parent=rna-XM_036161184.1;Dbxref=GeneID:328971,GenBank:XP_036017077.1,MGI:MGI:3584533;Name=XP_036017077.1;gbkey=CDS;gene=Spink10;product=serine protease inhibitor Kazal-type 10 isoform X2;protein_id=XP_036017077.1;extra_copy_number=0
CM058258.1	Liftoff	CDS	62053323	62053438	.	+	.	ID=cds-XP_036017077.1;Parent=rna-XM_036161184.1;Dbxref=GeneID:328971,GenBank:XP_036017077.1,MGI:MGI:3584533;Name=XP_036017077.1;gbkey=CDS;gene=Spink10;product=serine protease inhibitor Kazal-type 10 isoform X2;protein_id=XP_036017077.1;extra_copy_number=0
CM058258.1	Liftoff	CDS	62054393	62054438	.	+	.	ID=cds-XP_036017077.1;Parent=rna-XM_036161184.1;Dbxref=GeneID:328971,GenBank:XP_036017077.1,MGI:MGI:3584533;Name=XP_036017077.1;gbkey=CDS;gene=Spink10;product=serine protease inhibitor Kazal-type 10 isoform X2;protein_id=XP_036017077.1;extra_copy_number=0
CM058258.1	Liftoff	mRNA	62043843	62057792	.	+	.	ID=rna-XM_006526029.5;Parent=gene-Spink10;Dbxref=GeneID:328971,GenBank:XM_006526029.5,MGI:MGI:3584533;Name=XM_006526029.5;gbkey=mRNA;gene=Spink10;model_evidence=Supporting evidence includes similarity to: 1 mRNA%2C 1 EST%2C 1 Protein%2C 44 long SRA reads%2C and 100%25 coverage of the annotated genomic feature by RNAseq alignments%2C including 4 samples with support for all annotated introns;product=serine peptidase inhibitor%2C Kazal type 10%2C transcript variant X1;transcript_id=XM_006526029.5;matches_ref_protein=True;valid_ORF=True;extra_copy_number=0
CM058258.1	Liftoff	exon	62043843	62044001	.	+	.	ID=exon-XM_006526029.5-1;Parent=rna-XM_006526029.5;Dbxref=GeneID:328971,GenBank:XM_006526029.5,MGI:MGI:3584533;gbkey=mRNA;gene=Spink10;product=serine peptidase inhibitor%2C Kazal type 10%2C transcript variant X1;transcript_id=XM_006526029.5;extra_copy_number=0
CM058258.1	Liftoff	exon	62044293	62044366	.	+	.	ID=exon-XM_006526029.5-2;Parent=rna-XM_006526029.5;Dbxref=GeneID:328971,GenBank:XM_006526029.5,MGI:MGI:3584533;gbkey=mRNA;gene=Spink10;product=serine peptidase inhibitor%2C Kazal type 10%2C transcript variant X1;transcript_id=XM_006526029.5;extra_copy_number=0
CM058258.1	Liftoff	exon	62045191	62045222	.	+	.	ID=exon-XM_006526029.5-3;Parent=rna-XM_006526029.5;Dbxref=GeneID:328971,GenBank:XM_006526029.5,MGI:MGI:3584533;gbkey=mRNA;gene=Spink10;product=serine peptidase inhibitor%2C Kazal type 10%2C transcript variant X1;transcript_id=XM_006526029.5;extra_copy_number=0
CM058258.1	Liftoff	exon	62046860	62046975	.	+	.	ID=exon-XM_006526029.5-4;Parent=rna-XM_006526029.5;Dbxref=GeneID:328971,GenBank:XM_006526029.5,MGI:MGI:3584533;gbkey=mRNA;gene=Spink10;product=serine peptidase inhibitor%2C Kazal type 10%2C transcript variant X1;transcript_id=XM_006526029.5;extra_copy_number=0
CM058258.1	Liftoff	exon	62051306	62051382	.	+	.	ID=exon-XM_006526029.5-5;Parent=rna-XM_006526029.5;Dbxref=GeneID:328971,GenBank:XM_006526029.5,MGI:MGI:3584533;gbkey=mRNA;gene=Spink10;product=serine peptidase inhibitor%2C Kazal type 10%2C transcript variant X1;transcript_id=XM_006526029.5;extra_copy_number=0
CM058258.1	Liftoff	exon	62052262	62052299	.	+	.	ID=exon-XM_006526029.5-6;Parent=rna-XM_006526029.5;Dbxref=GeneID:328971,GenBank:XM_006526029.5,MGI:MGI:3584533;gbkey=mRNA;gene=Spink10;product=serine peptidase inhibitor%2C Kazal type 10%2C transcript variant X1;transcript_id=XM_006526029.5;extra_copy_number=0
CM058258.1	Liftoff	exon	62053323	62053438	.	+	.	ID=exon-XM_006526029.5-7;Parent=rna-XM_006526029.5;Dbxref=GeneID:328971,GenBank:XM_006526029.5,MGI:MGI:3584533;gbkey=mRNA;gene=Spink10;product=serine peptidase inhibitor%2C Kazal type 10%2C transcript variant X1;transcript_id=XM_006526029.5;extra_copy_number=0
CM058258.1	Liftoff	exon	62054393	62057792	.	+	.	ID=exon-XM_006526029.5-8;Parent=rna-XM_006526029.5;Dbxref=GeneID:328971,GenBank:XM_006526029.5,MGI:MGI:3584533;gbkey=mRNA;gene=Spink10;product=serine peptidase inhibitor%2C Kazal type 10%2C transcript variant X1;transcript_id=XM_006526029.5;extra_copy_number=0
CM058258.1	Liftoff	CDS	62043997	62044001	.	+	.	ID=cds-XP_006526092.1;Parent=rna-XM_006526029.5;Dbxref=GeneID:328971,GenBank:XP_006526092.1,MGI:MGI:3584533;Name=XP_006526092.1;gbkey=CDS;gene=Spink10;product=serine protease inhibitor Kazal-type 10 isoform X1;protein_id=XP_006526092.1;extra_copy_number=0
CM058258.1	Liftoff	CDS	62044293	62044366	.	+	.	ID=cds-XP_006526092.1;Parent=rna-XM_006526029.5;Dbxref=GeneID:328971,GenBank:XP_006526092.1,MGI:MGI:3584533;Name=XP_006526092.1;gbkey=CDS;gene=Spink10;product=serine protease inhibitor Kazal-type 10 isoform X1;protein_id=XP_006526092.1;extra_copy_number=0
CM058258.1	Liftoff	CDS	62045191	62045222	.	+	.	ID=cds-XP_006526092.1;Parent=rna-XM_006526029.5;Dbxref=GeneID:328971,GenBank:XP_006526092.1,MGI:MGI:3584533;Name=XP_006526092.1;gbkey=CDS;gene=Spink10;product=serine protease inhibitor Kazal-type 10 isoform X1;protein_id=XP_006526092.1;extra_copy_number=0
CM058258.1	Liftoff	CDS	62046860	62046975	.	+	.	ID=cds-XP_006526092.1;Parent=rna-XM_006526029.5;Dbxref=GeneID:328971,GenBank:XP_006526092.1,MGI:MGI:3584533;Name=XP_006526092.1;gbkey=CDS;gene=Spink10;product=serine protease inhibitor Kazal-type 10 isoform X1;protein_id=XP_006526092.1;extra_copy_number=0
CM058258.1	Liftoff	CDS	62051306	62051382	.	+	.	ID=cds-XP_006526092.1;Parent=rna-XM_006526029.5;Dbxref=GeneID:328971,GenBank:XP_006526092.1,MGI:MGI:3584533;Name=XP_006526092.1;gbkey=CDS;gene=Spink10;product=serine protease inhibitor Kazal-type 10 isoform X1;protein_id=XP_006526092.1;extra_copy_number=0
CM058258.1	Liftoff	CDS	62052262	62052299	.	+	.	ID=cds-XP_006526092.1;Parent=rna-XM_006526029.5;Dbxref=GeneID:328971,GenBank:XP_006526092.1,MGI:MGI:3584533;Name=XP_006526092.1;gbkey=CDS;gene=Spink10;product=serine protease inhibitor Kazal-type 10 isoform X1;protein_id=XP_006526092.1;extra_copy_number=0
CM058258.1	Liftoff	CDS	62053323	62053438	.	+	.	ID=cds-XP_006526092.1;Parent=rna-XM_006526029.5;Dbxref=GeneID:328971,GenBank:XP_006526092.1,MGI:MGI:3584533;Name=XP_006526092.1;gbkey=CDS;gene=Spink10;product=serine protease inhibitor Kazal-type 10 isoform X1;protein_id=XP_006526092.1;extra_copy_number=0
CM058258.1	Liftoff	CDS	62054393	62054438	.	+	.	ID=cds-XP_006526092.1;Parent=rna-XM_006526029.5;Dbxref=GeneID:328971,GenBank:XP_006526092.1,MGI:MGI:3584533;Name=XP_006526092.1;gbkey=CDS;gene=Spink10;product=serine protease inhibitor Kazal-type 10 isoform X1;protein_id=XP_006526092.1;extra_copy_number=0
CM058258.1	Liftoff	mRNA	62043843	62057792	.	+	.	ID=rna-XM_006526034.5;Parent=gene-Spink10;Dbxref=GeneID:328971,GenBank:XM_006526034.5,MGI:MGI:3584533;Name=XM_006526034.5;gbkey=mRNA;gene=Spink10;model_evidence=Supporting evidence includes similarity to: 1 mRNA%2C 1 EST%2C 1 Protein%2C 44 long SRA reads%2C and 100%25 coverage of the annotated genomic feature by RNAseq alignments%2C including 2 samples with support for all annotated introns;product=serine peptidase inhibitor%2C Kazal type 10%2C transcript variant X6;transcript_id=XM_006526034.5;matches_ref_protein=True;valid_ORF=True;extra_copy_number=0
CM058258.1	Liftoff	exon	62043843	62043992	.	+	.	ID=exon-XM_006526034.5-1;Parent=rna-XM_006526034.5;Dbxref=GeneID:328971,GenBank:XM_006526034.5,MGI:MGI:3584533;gbkey=mRNA;gene=Spink10;product=serine peptidase inhibitor%2C Kazal type 10%2C transcript variant X6;transcript_id=XM_006526034.5;extra_copy_number=0
CM058258.1	Liftoff	exon	62044293	62044366	.	+	.	ID=exon-XM_006526034.5-2;Parent=rna-XM_006526034.5;Dbxref=GeneID:328971,GenBank:XM_006526034.5,MGI:MGI:3584533;gbkey=mRNA;gene=Spink10;product=serine peptidase inhibitor%2C Kazal type 10%2C transcript variant X6;transcript_id=XM_006526034.5;extra_copy_number=0
CM058258.1	Liftoff	exon	62045191	62045222	.	+	.	ID=exon-XM_006526034.5-3;Parent=rna-XM_006526034.5;Dbxref=GeneID:328971,GenBank:XM_006526034.5,MGI:MGI:3584533;gbkey=mRNA;gene=Spink10;product=serine peptidase inhibitor%2C Kazal type 10%2C transcript variant X6;transcript_id=XM_006526034.5;extra_copy_number=0
CM058258.1	Liftoff	exon	62046860	62046975	.	+	.	ID=exon-XM_006526034.5-4;Parent=rna-XM_006526034.5;Dbxref=GeneID:328971,GenBank:XM_006526034.5,MGI:MGI:3584533;gbkey=mRNA;gene=Spink10;product=serine peptidase inhibitor%2C Kazal type 10%2C transcript variant X6;transcript_id=XM_006526034.5;extra_copy_number=0
CM058258.1	Liftoff	exon	62051306	62051382	.	+	.	ID=exon-XM_006526034.5-5;Parent=rna-XM_006526034.5;Dbxref=GeneID:328971,GenBank:XM_006526034.5,MGI:MGI:3584533;gbkey=mRNA;gene=Spink10;product=serine peptidase inhibitor%2C Kazal type 10%2C transcript variant X6;transcript_id=XM_006526034.5;extra_copy_number=0
CM058258.1	Liftoff	exon	62052262	62052299	.	+	.	ID=exon-XM_006526034.5-6;Parent=rna-XM_006526034.5;Dbxref=GeneID:328971,GenBank:XM_006526034.5,MGI:MGI:3584533;gbkey=mRNA;gene=Spink10;product=serine peptidase inhibitor%2C Kazal type 10%2C transcript variant X6;transcript_id=XM_006526034.5;extra_copy_number=0
CM058258.1	Liftoff	exon	62053323	62053438	.	+	.	ID=exon-XM_006526034.5-7;Parent=rna-XM_006526034.5;Dbxref=GeneID:328971,GenBank:XM_006526034.5,MGI:MGI:3584533;gbkey=mRNA;gene=Spink10;product=serine peptidase inhibitor%2C Kazal type 10%2C transcript variant X6;transcript_id=XM_006526034.5;extra_copy_number=0
CM058258.1	Liftoff	exon	62054393	62057792	.	+	.	ID=exon-XM_006526034.5-8;Parent=rna-XM_006526034.5;Dbxref=GeneID:328971,GenBank:XM_006526034.5,MGI:MGI:3584533;gbkey=mRNA;gene=Spink10;product=serine peptidase inhibitor%2C Kazal type 10%2C transcript variant X6;transcript_id=XM_006526034.5;extra_copy_number=0
CM058258.1	Liftoff	CDS	62044303	62044366	.	+	.	ID=cds-XP_006526097.1;Parent=rna-XM_006526034.5;Dbxref=GeneID:328971,GenBank:XP_006526097.1,MGI:MGI:3584533;Name=XP_006526097.1;gbkey=CDS;gene=Spink10;product=serine protease inhibitor Kazal-type 10 isoform X2;protein_id=XP_006526097.1;extra_copy_number=0
CM058258.1	Liftoff	CDS	62045191	62045222	.	+	.	ID=cds-XP_006526097.1;Parent=rna-XM_006526034.5;Dbxref=GeneID:328971,GenBank:XP_006526097.1,MGI:MGI:3584533;Name=XP_006526097.1;gbkey=CDS;gene=Spink10;product=serine protease inhibitor Kazal-type 10 isoform X2;protein_id=XP_006526097.1;extra_copy_number=0
CM058258.1	Liftoff	CDS	62046860	62046975	.	+	.	ID=cds-XP_006526097.1;Parent=rna-XM_006526034.5;Dbxref=GeneID:328971,GenBank:XP_006526097.1,MGI:MGI:3584533;Name=XP_006526097.1;gbkey=CDS;gene=Spink10;product=serine protease inhibitor Kazal-type 10 isoform X2;protein_id=XP_006526097.1;extra_copy_number=0
CM058258.1	Liftoff	CDS	62051306	62051382	.	+	.	ID=cds-XP_006526097.1;Parent=rna-XM_006526034.5;Dbxref=GeneID:328971,GenBank:XP_006526097.1,MGI:MGI:3584533;Name=XP_006526097.1;gbkey=CDS;gene=Spink10;product=serine protease inhibitor Kazal-type 10 isoform X2;protein_id=XP_006526097.1;extra_copy_number=0
CM058258.1	Liftoff	CDS	62052262	62052299	.	+	.	ID=cds-XP_006526097.1;Parent=rna-XM_006526034.5;Dbxref=GeneID:328971,GenBank:XP_006526097.1,MGI:MGI:3584533;Name=XP_006526097.1;gbkey=CDS;gene=Spink10;product=serine protease inhibitor Kazal-type 10 isoform X2;protein_id=XP_006526097.1;extra_copy_number=0
CM058258.1	Liftoff	CDS	62053323	62053438	.	+	.	ID=cds-XP_006526097.1;Parent=rna-XM_006526034.5;Dbxref=GeneID:328971,GenBank:XP_006526097.1,MGI:MGI:3584533;Name=XP_006526097.1;gbkey=CDS;gene=Spink10;product=serine protease inhibitor Kazal-type 10 isoform X2;protein_id=XP_006526097.1;extra_copy_number=0
CM058258.1	Liftoff	CDS	62054393	62054438	.	+	.	ID=cds-XP_006526097.1;Parent=rna-XM_006526034.5;Dbxref=GeneID:328971,GenBank:XP_006526097.1,MGI:MGI:3584533;Name=XP_006526097.1;gbkey=CDS;gene=Spink10;product=serine protease inhibitor Kazal-type 10 isoform X2;protein_id=XP_006526097.1;extra_copy_number=0
CM058258.1	Liftoff	mRNA	62043844	62057792	.	+	.	ID=rna-XM_006526033.5;Parent=gene-Spink10;Dbxref=GeneID:328971,GenBank:XM_006526033.5,MGI:MGI:3584533;Name=XM_006526033.5;gbkey=mRNA;gene=Spink10;model_evidence=Supporting evidence includes similarity to: 1 mRNA%2C 1 EST%2C 1 Protein%2C 44 long SRA reads%2C and 100%25 coverage of the annotated genomic feature by RNAseq alignments%2C including 3 samples with support for all annotated introns;product=serine peptidase inhibitor%2C Kazal type 10%2C transcript variant X5;transcript_id=XM_006526033.5;matches_ref_protein=True;valid_ORF=True;extra_copy_number=0
CM058258.1	Liftoff	exon	62043844	62043958	.	+	.	ID=exon-XM_006526033.5-1;Parent=rna-XM_006526033.5;Dbxref=GeneID:328971,GenBank:XM_006526033.5,MGI:MGI:3584533;gbkey=mRNA;gene=Spink10;product=serine peptidase inhibitor%2C Kazal type 10%2C transcript variant X5;transcript_id=XM_006526033.5;extra_copy_number=0
CM058258.1	Liftoff	exon	62044293	62044366	.	+	.	ID=exon-XM_006526033.5-2;Parent=rna-XM_006526033.5;Dbxref=GeneID:328971,GenBank:XM_006526033.5,MGI:MGI:3584533;gbkey=mRNA;gene=Spink10;product=serine peptidase inhibitor%2C Kazal type 10%2C transcript variant X5;transcript_id=XM_006526033.5;extra_copy_number=0
CM058258.1	Liftoff	exon	62045191	62045222	.	+	.	ID=exon-XM_006526033.5-3;Parent=rna-XM_006526033.5;Dbxref=GeneID:328971,GenBank:XM_006526033.5,MGI:MGI:3584533;gbkey=mRNA;gene=Spink10;product=serine peptidase inhibitor%2C Kazal type 10%2C transcript variant X5;transcript_id=XM_006526033.5;extra_copy_number=0
CM058258.1	Liftoff	exon	62046860	62046975	.	+	.	ID=exon-XM_006526033.5-4;Parent=rna-XM_006526033.5;Dbxref=GeneID:328971,GenBank:XM_006526033.5,MGI:MGI:3584533;gbkey=mRNA;gene=Spink10;product=serine peptidase inhibitor%2C Kazal type 10%2C transcript variant X5;transcript_id=XM_006526033.5;extra_copy_number=0
CM058258.1	Liftoff	exon	62051306	62051382	.	+	.	ID=exon-XM_006526033.5-5;Parent=rna-XM_006526033.5;Dbxref=GeneID:328971,GenBank:XM_006526033.5,MGI:MGI:3584533;gbkey=mRNA;gene=Spink10;product=serine peptidase inhibitor%2C Kazal type 10%2C transcript variant X5;transcript_id=XM_006526033.5;extra_copy_number=0
CM058258.1	Liftoff	exon	62052262	62052299	.	+	.	ID=exon-XM_006526033.5-6;Parent=rna-XM_006526033.5;Dbxref=GeneID:328971,GenBank:XM_006526033.5,MGI:MGI:3584533;gbkey=mRNA;gene=Spink10;product=serine peptidase inhibitor%2C Kazal type 10%2C transcript variant X5;transcript_id=XM_006526033.5;extra_copy_number=0
CM058258.1	Liftoff	exon	62053323	62053438	.	+	.	ID=exon-XM_006526033.5-7;Parent=rna-XM_006526033.5;Dbxref=GeneID:328971,GenBank:XM_006526033.5,MGI:MGI:3584533;gbkey=mRNA;gene=Spink10;product=serine peptidase inhibitor%2C Kazal type 10%2C transcript variant X5;transcript_id=XM_006526033.5;extra_copy_number=0
CM058258.1	Liftoff	exon	62054393	62057792	.	+	.	ID=exon-XM_006526033.5-8;Parent=rna-XM_006526033.5;Dbxref=GeneID:328971,GenBank:XM_006526033.5,MGI:MGI:3584533;gbkey=mRNA;gene=Spink10;product=serine peptidase inhibitor%2C Kazal type 10%2C transcript variant X5;transcript_id=XM_006526033.5;extra_copy_number=0
CM058258.1	Liftoff	CDS	62044303	62044366	.	+	.	ID=cds-XP_006526096.1;Parent=rna-XM_006526033.5;Dbxref=GeneID:328971,GenBank:XP_006526096.1,MGI:MGI:3584533;Name=XP_006526096.1;gbkey=CDS;gene=Spink10;product=serine protease inhibitor Kazal-type 10 isoform X2;protein_id=XP_006526096.1;extra_copy_number=0
CM058258.1	Liftoff	CDS	62045191	62045222	.	+	.	ID=cds-XP_006526096.1;Parent=rna-XM_006526033.5;Dbxref=GeneID:328971,GenBank:XP_006526096.1,MGI:MGI:3584533;Name=XP_006526096.1;gbkey=CDS;gene=Spink10;product=serine protease inhibitor Kazal-type 10 isoform X2;protein_id=XP_006526096.1;extra_copy_number=0
CM058258.1	Liftoff	CDS	62046860	62046975	.	+	.	ID=cds-XP_006526096.1;Parent=rna-XM_006526033.5;Dbxref=GeneID:328971,GenBank:XP_006526096.1,MGI:MGI:3584533;Name=XP_006526096.1;gbkey=CDS;gene=Spink10;product=serine protease inhibitor Kazal-type 10 isoform X2;protein_id=XP_006526096.1;extra_copy_number=0
CM058258.1	Liftoff	CDS	62051306	62051382	.	+	.	ID=cds-XP_006526096.1;Parent=rna-XM_006526033.5;Dbxref=GeneID:328971,GenBank:XP_006526096.1,MGI:MGI:3584533;Name=XP_006526096.1;gbkey=CDS;gene=Spink10;product=serine protease inhibitor Kazal-type 10 isoform X2;protein_id=XP_006526096.1;extra_copy_number=0
CM058258.1	Liftoff	CDS	62052262	62052299	.	+	.	ID=cds-XP_006526096.1;Parent=rna-XM_006526033.5;Dbxref=GeneID:328971,GenBank:XP_006526096.1,MGI:MGI:3584533;Name=XP_006526096.1;gbkey=CDS;gene=Spink10;product=serine protease inhibitor Kazal-type 10 isoform X2;protein_id=XP_006526096.1;extra_copy_number=0
CM058258.1	Liftoff	CDS	62053323	62053438	.	+	.	ID=cds-XP_006526096.1;Parent=rna-XM_006526033.5;Dbxref=GeneID:328971,GenBank:XP_006526096.1,MGI:MGI:3584533;Name=XP_006526096.1;gbkey=CDS;gene=Spink10;product=serine protease inhibitor Kazal-type 10 isoform X2;protein_id=XP_006526096.1;extra_copy_number=0
CM058258.1	Liftoff	CDS	62054393	62054438	.	+	.	ID=cds-XP_006526096.1;Parent=rna-XM_006526033.5;Dbxref=GeneID:328971,GenBank:XP_006526096.1,MGI:MGI:3584533;Name=XP_006526096.1;gbkey=CDS;gene=Spink10;product=serine protease inhibitor Kazal-type 10 isoform X2;protein_id=XP_006526096.1;extra_copy_number=0
CM058258.1	Liftoff	mRNA	62044093	62057792	.	+	.	ID=rna-XM_006526035.5;Parent=gene-Spink10;Dbxref=GeneID:328971,GenBank:XM_006526035.5,MGI:MGI:3584533;Name=XM_006526035.5;gbkey=mRNA;gene=Spink10;model_evidence=Supporting evidence includes similarity to: 1 mRNA%2C 1 EST%2C 1 Protein%2C 44 long SRA reads%2C and 100%25 coverage of the annotated genomic feature by RNAseq alignments%2C including 1 sample with support for all annotated introns;product=serine peptidase inhibitor%2C Kazal type 10%2C transcript variant X7;transcript_id=XM_006526035.5;matches_ref_protein=True;valid_ORF=True;extra_copy_number=0
CM058258.1	Liftoff	exon	62044093	62044214	.	+	.	ID=exon-XM_006526035.5-1;Parent=rna-XM_006526035.5;Dbxref=GeneID:328971,GenBank:XM_006526035.5,MGI:MGI:3584533;gbkey=mRNA;gene=Spink10;product=serine peptidase inhibitor%2C Kazal type 10%2C transcript variant X7;transcript_id=XM_006526035.5;extra_copy_number=0
CM058258.1	Liftoff	exon	62044293	62044366	.	+	.	ID=exon-XM_006526035.5-2;Parent=rna-XM_006526035.5;Dbxref=GeneID:328971,GenBank:XM_006526035.5,MGI:MGI:3584533;gbkey=mRNA;gene=Spink10;product=serine peptidase inhibitor%2C Kazal type 10%2C transcript variant X7;transcript_id=XM_006526035.5;extra_copy_number=0
CM058258.1	Liftoff	exon	62045191	62045222	.	+	.	ID=exon-XM_006526035.5-3;Parent=rna-XM_006526035.5;Dbxref=GeneID:328971,GenBank:XM_006526035.5,MGI:MGI:3584533;gbkey=mRNA;gene=Spink10;product=serine peptidase inhibitor%2C Kazal type 10%2C transcript variant X7;transcript_id=XM_006526035.5;extra_copy_number=0
CM058258.1	Liftoff	exon	62046860	62046975	.	+	.	ID=exon-XM_006526035.5-4;Parent=rna-XM_006526035.5;Dbxref=GeneID:328971,GenBank:XM_006526035.5,MGI:MGI:3584533;gbkey=mRNA;gene=Spink10;product=serine peptidase inhibitor%2C Kazal type 10%2C transcript variant X7;transcript_id=XM_006526035.5;extra_copy_number=0
CM058258.1	Liftoff	exon	62051306	62051382	.	+	.	ID=exon-XM_006526035.5-5;Parent=rna-XM_006526035.5;Dbxref=GeneID:328971,GenBank:XM_006526035.5,MGI:MGI:3584533;gbkey=mRNA;gene=Spink10;product=serine peptidase inhibitor%2C Kazal type 10%2C transcript variant X7;transcript_id=XM_006526035.5;extra_copy_number=0
CM058258.1	Liftoff	exon	62052262	62052299	.	+	.	ID=exon-XM_006526035.5-6;Parent=rna-XM_006526035.5;Dbxref=GeneID:328971,GenBank:XM_006526035.5,MGI:MGI:3584533;gbkey=mRNA;gene=Spink10;product=serine peptidase inhibitor%2C Kazal type 10%2C transcript variant X7;transcript_id=XM_006526035.5;extra_copy_number=0
CM058258.1	Liftoff	exon	62053323	62053438	.	+	.	ID=exon-XM_006526035.5-7;Parent=rna-XM_006526035.5;Dbxref=GeneID:328971,GenBank:XM_006526035.5,MGI:MGI:3584533;gbkey=mRNA;gene=Spink10;product=serine peptidase inhibitor%2C Kazal type 10%2C transcript variant X7;transcript_id=XM_006526035.5;extra_copy_number=0
CM058258.1	Liftoff	exon	62054393	62057792	.	+	.	ID=exon-XM_006526035.5-8;Parent=rna-XM_006526035.5;Dbxref=GeneID:328971,GenBank:XM_006526035.5,MGI:MGI:3584533;gbkey=mRNA;gene=Spink10;product=serine peptidase inhibitor%2C Kazal type 10%2C transcript variant X7;transcript_id=XM_006526035.5;extra_copy_number=0
CM058258.1	Liftoff	CDS	62044303	62044366	.	+	.	ID=cds-XP_006526098.1;Parent=rna-XM_006526035.5;Dbxref=GeneID:328971,GenBank:XP_006526098.1,MGI:MGI:3584533;Name=XP_006526098.1;gbkey=CDS;gene=Spink10;product=serine protease inhibitor Kazal-type 10 isoform X2;protein_id=XP_006526098.1;extra_copy_number=0
CM058258.1	Liftoff	CDS	62045191	62045222	.	+	.	ID=cds-XP_006526098.1;Parent=rna-XM_006526035.5;Dbxref=GeneID:328971,GenBank:XP_006526098.1,MGI:MGI:3584533;Name=XP_006526098.1;gbkey=CDS;gene=Spink10;product=serine protease inhibitor Kazal-type 10 isoform X2;protein_id=XP_006526098.1;extra_copy_number=0
CM058258.1	Liftoff	CDS	62046860	62046975	.	+	.	ID=cds-XP_006526098.1;Parent=rna-XM_006526035.5;Dbxref=GeneID:328971,GenBank:XP_006526098.1,MGI:MGI:3584533;Name=XP_006526098.1;gbkey=CDS;gene=Spink10;product=serine protease inhibitor Kazal-type 10 isoform X2;protein_id=XP_006526098.1;extra_copy_number=0
CM058258.1	Liftoff	CDS	62051306	62051382	.	+	.	ID=cds-XP_006526098.1;Parent=rna-XM_006526035.5;Dbxref=GeneID:328971,GenBank:XP_006526098.1,MGI:MGI:3584533;Name=XP_006526098.1;gbkey=CDS;gene=Spink10;product=serine protease inhibitor Kazal-type 10 isoform X2;protein_id=XP_006526098.1;extra_copy_number=0
CM058258.1	Liftoff	CDS	62052262	62052299	.	+	.	ID=cds-XP_006526098.1;Parent=rna-XM_006526035.5;Dbxref=GeneID:328971,GenBank:XP_006526098.1,MGI:MGI:3584533;Name=XP_006526098.1;gbkey=CDS;gene=Spink10;product=serine protease inhibitor Kazal-type 10 isoform X2;protein_id=XP_006526098.1;extra_copy_number=0
CM058258.1	Liftoff	CDS	62053323	62053438	.	+	.	ID=cds-XP_006526098.1;Parent=rna-XM_006526035.5;Dbxref=GeneID:328971,GenBank:XP_006526098.1,MGI:MGI:3584533;Name=XP_006526098.1;gbkey=CDS;gene=Spink10;product=serine protease inhibitor Kazal-type 10 isoform X2;protein_id=XP_006526098.1;extra_copy_number=0
CM058258.1	Liftoff	CDS	62054393	62054438	.	+	.	ID=cds-XP_006526098.1;Parent=rna-XM_006526035.5;Dbxref=GeneID:328971,GenBank:XP_006526098.1,MGI:MGI:3584533;Name=XP_006526098.1;gbkey=CDS;gene=Spink10;product=serine protease inhibitor Kazal-type 10 isoform X2;protein_id=XP_006526098.1;extra_copy_number=0
CM058258.1	Liftoff	gene	61985626	61990011	.	-	.	ID=gene-Spink7;Dbxref=GeneID:408198,MGI:MGI:3644691;Name=Spink7;description=serine peptidase inhibitor%2C Kazal type 7 (putative);gbkey=Gene;gene=Spink7;gene_biotype=protein_coding;gene_synonym=Ecg2,ECRG-2,EG408198;coverage=1.0;sequence_ID=1.0;valid_ORFs=2;extra_copy_number=0;copy_num_ID=gene-Spink7_0
CM058258.1	Liftoff	mRNA	61985626	61989768	.	-	.	ID=rna-NM_001001803.4;Parent=gene-Spink7;Dbxref=GeneID:408198,GenBank:NM_001001803.4,MGI:MGI:3644691;Name=NM_001001803.4;gbkey=mRNA;gene=Spink7;product=serine peptidase inhibitor%2C Kazal type 7 (putative);tag=RefSeq Select;transcript_id=NM_001001803.4;matches_ref_protein=True;valid_ORF=True;extra_copy_number=0
CM058258.1	Liftoff	exon	61985626	61985901	.	-	.	ID=exon-NM_001001803.4-4;Parent=rna-NM_001001803.4;Dbxref=GeneID:408198,GenBank:NM_001001803.4,MGI:MGI:3644691;gbkey=mRNA;gene=Spink7;product=serine peptidase inhibitor%2C Kazal type 7 (putative);tag=RefSeq Select;transcript_id=NM_001001803.4;extra_copy_number=0
CM058258.1	Liftoff	exon	61987683	61987807	.	-	.	ID=exon-NM_001001803.4-3;Parent=rna-NM_001001803.4;Dbxref=GeneID:408198,GenBank:NM_001001803.4,MGI:MGI:3644691;gbkey=mRNA;gene=Spink7;product=serine peptidase inhibitor%2C Kazal type 7 (putative);tag=RefSeq Select;transcript_id=NM_001001803.4;extra_copy_number=0
CM058258.1	Liftoff	exon	61988693	61988718	.	-	.	ID=exon-NM_001001803.4-2;Parent=rna-NM_001001803.4;Dbxref=GeneID:408198,GenBank:NM_001001803.4,MGI:MGI:3644691;gbkey=mRNA;gene=Spink7;product=serine peptidase inhibitor%2C Kazal type 7 (putative);tag=RefSeq Select;transcript_id=NM_001001803.4;extra_copy_number=0
CM058258.1	Liftoff	exon	61989647	61989768	.	-	.	ID=exon-NM_001001803.4-1;Parent=rna-NM_001001803.4;Dbxref=GeneID:408198,GenBank:NM_001001803.4,MGI:MGI:3644691;gbkey=mRNA;gene=Spink7;product=serine peptidase inhibitor%2C Kazal type 7 (putative);tag=RefSeq Select;transcript_id=NM_001001803.4;extra_copy_number=0
CM058258.1	Liftoff	CDS	61985856	61985901	.	-	.	ID=cds-NP_001001803.2;Parent=rna-NM_001001803.4;Dbxref=CCDS:CCDS50304.1,GeneID:408198,GenBank:NP_001001803.2,MGI:MGI:3644691;Name=NP_001001803.2;gbkey=CDS;gene=Spink7;product=serine protease inhibitor Kazal-type 7 precursor;protein_id=NP_001001803.2;tag=RefSeq Select;extra_copy_number=0
CM058258.1	Liftoff	CDS	61987683	61987807	.	-	.	ID=cds-NP_001001803.2;Parent=rna-NM_001001803.4;Dbxref=CCDS:CCDS50304.1,GeneID:408198,GenBank:NP_001001803.2,MGI:MGI:3644691;Name=NP_001001803.2;gbkey=CDS;gene=Spink7;product=serine protease inhibitor Kazal-type 7 precursor;protein_id=NP_001001803.2;tag=RefSeq Select;extra_copy_number=0
CM058258.1	Liftoff	CDS	61988693	61988718	.	-	.	ID=cds-NP_001001803.2;Parent=rna-NM_001001803.4;Dbxref=CCDS:CCDS50304.1,GeneID:408198,GenBank:NP_001001803.2,MGI:MGI:3644691;Name=NP_001001803.2;gbkey=CDS;gene=Spink7;product=serine protease inhibitor Kazal-type 7 precursor;protein_id=NP_001001803.2;tag=RefSeq Select;extra_copy_number=0
CM058258.1	Liftoff	CDS	61989647	61989707	.	-	.	ID=cds-NP_001001803.2;Parent=rna-NM_001001803.4;Dbxref=CCDS:CCDS50304.1,GeneID:408198,GenBank:NP_001001803.2,MGI:MGI:3644691;Name=NP_001001803.2;gbkey=CDS;gene=Spink7;product=serine protease inhibitor Kazal-type 7 precursor;protein_id=NP_001001803.2;tag=RefSeq Select;extra_copy_number=0
CM058258.1	Liftoff	mRNA	61987622	61990011	.	-	.	ID=rna-XM_017317940.2;Parent=gene-Spink7;Dbxref=GeneID:408198,GenBank:XM_017317940.2,MGI:MGI:3644691;Name=XM_017317940.2;gbkey=mRNA;gene=Spink7;model_evidence=Supporting evidence includes similarity to: 1 Protein%2C and 90%25 coverage of the annotated genomic feature by RNAseq alignments;product=serine peptidase inhibitor%2C Kazal type 7 (putative)%2C transcript variant X1;transcript_id=XM_017317940.2;matches_ref_protein=True;valid_ORF=True;extra_copy_number=0
CM058258.1	Liftoff	exon	61987622	61987807	.	-	.	ID=exon-XM_017317940.2-3;Parent=rna-XM_017317940.2;Dbxref=GeneID:408198,GenBank:XM_017317940.2,MGI:MGI:3644691;gbkey=mRNA;gene=Spink7;product=serine peptidase inhibitor%2C Kazal type 7 (putative)%2C transcript variant X1;transcript_id=XM_017317940.2;extra_copy_number=0
CM058258.1	Liftoff	exon	61988693	61988718	.	-	.	ID=exon-XM_017317940.2-2;Parent=rna-XM_017317940.2;Dbxref=GeneID:408198,GenBank:XM_017317940.2,MGI:MGI:3644691;gbkey=mRNA;gene=Spink7;product=serine peptidase inhibitor%2C Kazal type 7 (putative)%2C transcript variant X1;transcript_id=XM_017317940.2;extra_copy_number=0
CM058258.1	Liftoff	exon	61989647	61990011	.	-	.	ID=exon-XM_017317940.2-1;Parent=rna-XM_017317940.2;Dbxref=GeneID:408198,GenBank:XM_017317940.2,MGI:MGI:3644691;gbkey=mRNA;gene=Spink7;product=serine peptidase inhibitor%2C Kazal type 7 (putative)%2C transcript variant X1;transcript_id=XM_017317940.2;extra_copy_number=0
CM058258.1	Liftoff	CDS	61987679	61987807	.	-	.	ID=cds-XP_017173429.1;Parent=rna-XM_017317940.2;Dbxref=GeneID:408198,GenBank:XP_017173429.1,MGI:MGI:3644691;Name=XP_017173429.1;gbkey=CDS;gene=Spink7;product=serine protease inhibitor Kazal-type 7 isoform X1;protein_id=XP_017173429.1;extra_copy_number=0
CM058258.1	Liftoff	CDS	61988693	61988718	.	-	.	ID=cds-XP_017173429.1;Parent=rna-XM_017317940.2;Dbxref=GeneID:408198,GenBank:XP_017173429.1,MGI:MGI:3644691;Name=XP_017173429.1;gbkey=CDS;gene=Spink7;product=serine protease inhibitor Kazal-type 7 isoform X1;protein_id=XP_017173429.1;extra_copy_number=0
CM058258.1	Liftoff	CDS	61989647	61989770	.	-	.	ID=cds-XP_017173429.1;Parent=rna-XM_017317940.2;Dbxref=GeneID:408198,GenBank:XP_017173429.1,MGI:MGI:3644691;Name=XP_017173429.1;gbkey=CDS;gene=Spink7;product=serine protease inhibitor Kazal-type 7 isoform X1;protein_id=XP_017173429.1;extra_copy_number=0
CM058258.1	Liftoff	gene	62000942	62134849	.	-	.	ID=gene-Spink13;Dbxref=GeneID:100038417,MGI:MGI:3642511;Name=Spink13;description=serine peptidase inhibitor%2C Kazal type 13;gbkey=Gene;gene=Spink13;gene_biotype=protein_coding;gene_synonym=Gm10534,Spink5l3;coverage=1.0;sequence_ID=1.0;valid_ORFs=4;extra_copy_number=0;copy_num_ID=gene-Spink13_0
CM058258.1	Liftoff	mRNA	62000942	62044081	.	-	.	ID=rna-XM_006525460.4;Parent=gene-Spink13;Dbxref=GeneID:100038417,GenBank:XM_006525460.4,MGI:MGI:3642511;Name=XM_006525460.4;gbkey=mRNA;gene=Spink13;model_evidence=Supporting evidence includes similarity to: 3 Proteins%2C 1 long SRA read%2C and 100%25 coverage of the annotated genomic feature by RNAseq alignments%2C including 3 samples with support for all annotated introns;product=serine peptidase inhibitor%2C Kazal type 13%2C transcript variant X1;transcript_id=XM_006525460.4;matches_ref_protein=True;valid_ORF=True;extra_copy_number=0
CM058258.1	Liftoff	exon	62000942	62001224	.	-	.	ID=exon-XM_006525460.4-5;Parent=rna-XM_006525460.4;Dbxref=GeneID:100038417,GenBank:XM_006525460.4,MGI:MGI:3642511;gbkey=mRNA;gene=Spink13;product=serine peptidase inhibitor%2C Kazal type 13%2C transcript variant X1;transcript_id=XM_006525460.4;extra_copy_number=0
CM058258.1	Liftoff	exon	62001479	62001606	.	-	.	ID=exon-XM_006525460.4-4;Parent=rna-XM_006525460.4;Dbxref=GeneID:100038417,GenBank:XM_006525460.4,MGI:MGI:3642511;gbkey=mRNA;gene=Spink13;product=serine peptidase inhibitor%2C Kazal type 13%2C transcript variant X1;transcript_id=XM_006525460.4;extra_copy_number=0
CM058258.1	Liftoff	exon	62002236	62002273	.	-	.	ID=exon-XM_006525460.4-3;Parent=rna-XM_006525460.4;Dbxref=GeneID:100038417,GenBank:XM_006525460.4,MGI:MGI:3642511;gbkey=mRNA;gene=Spink13;product=serine peptidase inhibitor%2C Kazal type 13%2C transcript variant X1;transcript_id=XM_006525460.4;extra_copy_number=0
CM058258.1	Liftoff	exon	62008351	62008446	.	-	.	ID=exon-XM_006525460.4-2;Parent=rna-XM_006525460.4;Dbxref=GeneID:100038417,GenBank:XM_006525460.4,MGI:MGI:3642511;gbkey=mRNA;gene=Spink13;product=serine peptidase inhibitor%2C Kazal type 13%2C transcript variant X1;transcript_id=XM_006525460.4;extra_copy_number=0
CM058258.1	Liftoff	exon	62043905	62044081	.	-	.	ID=exon-XM_006525460.4-1;Parent=rna-XM_006525460.4;Dbxref=GeneID:100038417,GenBank:XM_006525460.4,MGI:MGI:3642511;gbkey=mRNA;gene=Spink13;product=serine peptidase inhibitor%2C Kazal type 13%2C transcript variant X1;transcript_id=XM_006525460.4;extra_copy_number=0
CM058258.1	Liftoff	CDS	62001176	62001224	.	-	.	ID=cds-XP_006525523.2;Parent=rna-XM_006525460.4;Dbxref=GeneID:100038417,GenBank:XP_006525523.2,MGI:MGI:3642511;Name=XP_006525523.2;gbkey=CDS;gene=Spink13;product=serine protease inhibitor Kazal-type 13 isoform X1;protein_id=XP_006525523.2;extra_copy_number=0
CM058258.1	Liftoff	CDS	62001479	62001606	.	-	.	ID=cds-XP_006525523.2;Parent=rna-XM_006525460.4;Dbxref=GeneID:100038417,GenBank:XP_006525523.2,MGI:MGI:3642511;Name=XP_006525523.2;gbkey=CDS;gene=Spink13;product=serine protease inhibitor Kazal-type 13 isoform X1;protein_id=XP_006525523.2;extra_copy_number=0
CM058258.1	Liftoff	CDS	62002236	62002273	.	-	.	ID=cds-XP_006525523.2;Parent=rna-XM_006525460.4;Dbxref=GeneID:100038417,GenBank:XP_006525523.2,MGI:MGI:3642511;Name=XP_006525523.2;gbkey=CDS;gene=Spink13;product=serine protease inhibitor Kazal-type 13 isoform X1;protein_id=XP_006525523.2;extra_copy_number=0
CM058258.1	Liftoff	CDS	62008351	62008446	.	-	.	ID=cds-XP_006525523.2;Parent=rna-XM_006525460.4;Dbxref=GeneID:100038417,GenBank:XP_006525523.2,MGI:MGI:3642511;Name=XP_006525523.2;gbkey=CDS;gene=Spink13;product=serine protease inhibitor Kazal-type 13 isoform X1;protein_id=XP_006525523.2;extra_copy_number=0
CM058258.1	Liftoff	CDS	62043905	62044007	.	-	.	ID=cds-XP_006525523.2;Parent=rna-XM_006525460.4;Dbxref=GeneID:100038417,GenBank:XP_006525523.2,MGI:MGI:3642511;Name=XP_006525523.2;gbkey=CDS;gene=Spink13;product=serine protease inhibitor Kazal-type 13 isoform X1;protein_id=XP_006525523.2;extra_copy_number=0
CM058258.1	Liftoff	mRNA	62000943	62052509	.	-	.	ID=rna-XM_030250229.2;Parent=gene-Spink13;Dbxref=GeneID:100038417,GenBank:XM_030250229.2,MGI:MGI:3642511;Name=XM_030250229.2;gbkey=mRNA;gene=Spink13;model_evidence=Supporting evidence includes similarity to: 3 Proteins%2C 1 long SRA read%2C and 100%25 coverage of the annotated genomic feature by RNAseq alignments%2C including 2 samples with support for all annotated introns;product=serine peptidase inhibitor%2C Kazal type 13%2C transcript variant X3;transcript_id=XM_030250229.2;matches_ref_protein=True;valid_ORF=True;extra_copy_number=0
CM058258.1	Liftoff	exon	62000943	62001224	.	-	.	ID=exon-XM_030250229.2-5;Parent=rna-XM_030250229.2;Dbxref=GeneID:100038417,GenBank:XM_030250229.2,MGI:MGI:3642511;gbkey=mRNA;gene=Spink13;product=serine peptidase inhibitor%2C Kazal type 13%2C transcript variant X3;transcript_id=XM_030250229.2;extra_copy_number=0
CM058258.1	Liftoff	exon	62001479	62001606	.	-	.	ID=exon-XM_030250229.2-4;Parent=rna-XM_030250229.2;Dbxref=GeneID:100038417,GenBank:XM_030250229.2,MGI:MGI:3642511;gbkey=mRNA;gene=Spink13;product=serine peptidase inhibitor%2C Kazal type 13%2C transcript variant X3;transcript_id=XM_030250229.2;extra_copy_number=0
CM058258.1	Liftoff	exon	62002236	62002273	.	-	.	ID=exon-XM_030250229.2-3;Parent=rna-XM_030250229.2;Dbxref=GeneID:100038417,GenBank:XM_030250229.2,MGI:MGI:3642511;gbkey=mRNA;gene=Spink13;product=serine peptidase inhibitor%2C Kazal type 13%2C transcript variant X3;transcript_id=XM_030250229.2;extra_copy_number=0
CM058258.1	Liftoff	exon	62008351	62008446	.	-	.	ID=exon-XM_030250229.2-2;Parent=rna-XM_030250229.2;Dbxref=GeneID:100038417,GenBank:XM_030250229.2,MGI:MGI:3642511;gbkey=mRNA;gene=Spink13;product=serine peptidase inhibitor%2C Kazal type 13%2C transcript variant X3;transcript_id=XM_030250229.2;extra_copy_number=0
CM058258.1	Liftoff	exon	62051711	62052509	.	-	.	ID=exon-XM_030250229.2-1;Parent=rna-XM_030250229.2;Dbxref=GeneID:100038417,GenBank:XM_030250229.2,MGI:MGI:3642511;gbkey=mRNA;gene=Spink13;product=serine peptidase inhibitor%2C Kazal type 13%2C transcript variant X3;transcript_id=XM_030250229.2;extra_copy_number=0
CM058258.1	Liftoff	CDS	62001176	62001224	.	-	.	ID=cds-XP_030106089.1;Parent=rna-XM_030250229.2;Dbxref=GeneID:100038417,GenBank:XP_030106089.1,MGI:MGI:3642511;Name=XP_030106089.1;gbkey=CDS;gene=Spink13;product=serine protease inhibitor Kazal-type 13 isoform X2;protein_id=XP_030106089.1;extra_copy_number=0
CM058258.1	Liftoff	CDS	62001479	62001606	.	-	.	ID=cds-XP_030106089.1;Parent=rna-XM_030250229.2;Dbxref=GeneID:100038417,GenBank:XP_030106089.1,MGI:MGI:3642511;Name=XP_030106089.1;gbkey=CDS;gene=Spink13;product=serine protease inhibitor Kazal-type 13 isoform X2;protein_id=XP_030106089.1;extra_copy_number=0
CM058258.1	Liftoff	CDS	62002236	62002273	.	-	.	ID=cds-XP_030106089.1;Parent=rna-XM_030250229.2;Dbxref=GeneID:100038417,GenBank:XP_030106089.1,MGI:MGI:3642511;Name=XP_030106089.1;gbkey=CDS;gene=Spink13;product=serine protease inhibitor Kazal-type 13 isoform X2;protein_id=XP_030106089.1;extra_copy_number=0
CM058258.1	Liftoff	CDS	62008351	62008429	.	-	.	ID=cds-XP_030106089.1;Parent=rna-XM_030250229.2;Dbxref=GeneID:100038417,GenBank:XP_030106089.1,MGI:MGI:3642511;Name=XP_030106089.1;gbkey=CDS;gene=Spink13;product=serine protease inhibitor Kazal-type 13 isoform X2;protein_id=XP_030106089.1;extra_copy_number=0
CM058258.1	Liftoff	mRNA	62000945	62009635	.	-	.	ID=rna-XM_030250228.2;Parent=gene-Spink13;Dbxref=GeneID:100038417,GenBank:XM_030250228.2,MGI:MGI:3642511;Name=XM_030250228.2;gbkey=mRNA;gene=Spink13;model_evidence=Supporting evidence includes similarity to: 3 Proteins%2C 1 long SRA read%2C and 100%25 coverage of the annotated genomic feature by RNAseq alignments%2C including 1 sample with support for all annotated introns;product=serine peptidase inhibitor%2C Kazal type 13%2C transcript variant X2;transcript_id=XM_030250228.2;matches_ref_protein=True;valid_ORF=True;extra_copy_number=0
CM058258.1	Liftoff	exon	62000945	62001224	.	-	.	ID=exon-XM_030250228.2-5;Parent=rna-XM_030250228.2;Dbxref=GeneID:100038417,GenBank:XM_030250228.2,MGI:MGI:3642511;gbkey=mRNA;gene=Spink13;product=serine peptidase inhibitor%2C Kazal type 13%2C transcript variant X2;transcript_id=XM_030250228.2;extra_copy_number=0
CM058258.1	Liftoff	exon	62001479	62001606	.	-	.	ID=exon-XM_030250228.2-4;Parent=rna-XM_030250228.2;Dbxref=GeneID:100038417,GenBank:XM_030250228.2,MGI:MGI:3642511;gbkey=mRNA;gene=Spink13;product=serine peptidase inhibitor%2C Kazal type 13%2C transcript variant X2;transcript_id=XM_030250228.2;extra_copy_number=0
CM058258.1	Liftoff	exon	62002236	62002273	.	-	.	ID=exon-XM_030250228.2-3;Parent=rna-XM_030250228.2;Dbxref=GeneID:100038417,GenBank:XM_030250228.2,MGI:MGI:3642511;gbkey=mRNA;gene=Spink13;product=serine peptidase inhibitor%2C Kazal type 13%2C transcript variant X2;transcript_id=XM_030250228.2;extra_copy_number=0
CM058258.1	Liftoff	exon	62008351	62008446	.	-	.	ID=exon-XM_030250228.2-2;Parent=rna-XM_030250228.2;Dbxref=GeneID:100038417,GenBank:XM_030250228.2,MGI:MGI:3642511;gbkey=mRNA;gene=Spink13;product=serine peptidase inhibitor%2C Kazal type 13%2C transcript variant X2;transcript_id=XM_030250228.2;extra_copy_number=0
CM058258.1	Liftoff	exon	62009089	62009635	.	-	.	ID=exon-XM_030250228.2-1;Parent=rna-XM_030250228.2;Dbxref=GeneID:100038417,GenBank:XM_030250228.2,MGI:MGI:3642511;gbkey=mRNA;gene=Spink13;product=serine peptidase inhibitor%2C Kazal type 13%2C transcript variant X2;transcript_id=XM_030250228.2;extra_copy_number=0
CM058258.1	Liftoff	CDS	62001176	62001224	.	-	.	ID=cds-XP_030106088.1;Parent=rna-XM_030250228.2;Dbxref=GeneID:100038417,GenBank:XP_030106088.1,MGI:MGI:3642511;Name=XP_030106088.1;gbkey=CDS;gene=Spink13;product=serine protease inhibitor Kazal-type 13 isoform X2;protein_id=XP_030106088.1;extra_copy_number=0
CM058258.1	Liftoff	CDS	62001479	62001606	.	-	.	ID=cds-XP_030106088.1;Parent=rna-XM_030250228.2;Dbxref=GeneID:100038417,GenBank:XP_030106088.1,MGI:MGI:3642511;Name=XP_030106088.1;gbkey=CDS;gene=Spink13;product=serine protease inhibitor Kazal-type 13 isoform X2;protein_id=XP_030106088.1;extra_copy_number=0
CM058258.1	Liftoff	CDS	62002236	62002273	.	-	.	ID=cds-XP_030106088.1;Parent=rna-XM_030250228.2;Dbxref=GeneID:100038417,GenBank:XP_030106088.1,MGI:MGI:3642511;Name=XP_030106088.1;gbkey=CDS;gene=Spink13;product=serine protease inhibitor Kazal-type 13 isoform X2;protein_id=XP_030106088.1;extra_copy_number=0
CM058258.1	Liftoff	CDS	62008351	62008429	.	-	.	ID=cds-XP_030106088.1;Parent=rna-XM_030250228.2;Dbxref=GeneID:100038417,GenBank:XP_030106088.1,MGI:MGI:3642511;Name=XP_030106088.1;gbkey=CDS;gene=Spink13;product=serine protease inhibitor Kazal-type 13 isoform X2;protein_id=XP_030106088.1;extra_copy_number=0
CM058258.1	Liftoff	mRNA	62000983	62134849	.	-	.	ID=rna-NM_001168423.2;Parent=gene-Spink13;Dbxref=GeneID:100038417,GenBank:NM_001168423.2,MGI:MGI:3642511;Name=NM_001168423.2;gbkey=mRNA;gene=Spink13;product=serine peptidase inhibitor%2C Kazal type 13;tag=RefSeq Select;transcript_id=NM_001168423.2;matches_ref_protein=True;valid_ORF=True;extra_copy_number=0
CM058258.1	Liftoff	exon	62000983	62001224	.	-	.	ID=exon-NM_001168423.2-5;Parent=rna-NM_001168423.2;Dbxref=GeneID:100038417,GenBank:NM_001168423.2,MGI:MGI:3642511;gbkey=mRNA;gene=Spink13;product=serine peptidase inhibitor%2C Kazal type 13;tag=RefSeq Select;transcript_id=NM_001168423.2;extra_copy_number=0
CM058258.1	Liftoff	exon	62001479	62001606	.	-	.	ID=exon-NM_001168423.2-4;Parent=rna-NM_001168423.2;Dbxref=GeneID:100038417,GenBank:NM_001168423.2,MGI:MGI:3642511;gbkey=mRNA;gene=Spink13;product=serine peptidase inhibitor%2C Kazal type 13;tag=RefSeq Select;transcript_id=NM_001168423.2;extra_copy_number=0
CM058258.1	Liftoff	exon	62002236	62002273	.	-	.	ID=exon-NM_001168423.2-3;Parent=rna-NM_001168423.2;Dbxref=GeneID:100038417,GenBank:NM_001168423.2,MGI:MGI:3642511;gbkey=mRNA;gene=Spink13;product=serine peptidase inhibitor%2C Kazal type 13;tag=RefSeq Select;transcript_id=NM_001168423.2;extra_copy_number=0
CM058258.1	Liftoff	exon	62008351	62008446	.	-	.	ID=exon-NM_001168423.2-2;Parent=rna-NM_001168423.2;Dbxref=GeneID:100038417,GenBank:NM_001168423.2,MGI:MGI:3642511;gbkey=mRNA;gene=Spink13;product=serine peptidase inhibitor%2C Kazal type 13;tag=RefSeq Select;transcript_id=NM_001168423.2;extra_copy_number=0
CM058258.1	Liftoff	exon	62134559	62134849	.	-	.	ID=exon-NM_001168423.2-1;Parent=rna-NM_001168423.2;Dbxref=GeneID:100038417,GenBank:NM_001168423.2,MGI:MGI:3642511;gbkey=mRNA;gene=Spink13;product=serine peptidase inhibitor%2C Kazal type 13;tag=RefSeq Select;transcript_id=NM_001168423.2;extra_copy_number=0
CM058258.1	Liftoff	CDS	62001176	62001224	.	-	.	ID=cds-NP_001161895.1;Parent=rna-NM_001168423.2;Dbxref=CCDS:CCDS50305.1,GeneID:100038417,GenBank:NP_001161895.1,MGI:MGI:3642511;Name=NP_001161895.1;gbkey=CDS;gene=Spink13;product=serine protease inhibitor Kazal-type 13 precursor;protein_id=NP_001161895.1;tag=RefSeq Select;extra_copy_number=0
CM058258.1	Liftoff	CDS	62001479	62001606	.	-	.	ID=cds-NP_001161895.1;Parent=rna-NM_001168423.2;Dbxref=CCDS:CCDS50305.1,GeneID:100038417,GenBank:NP_001161895.1,MGI:MGI:3642511;Name=NP_001161895.1;gbkey=CDS;gene=Spink13;product=serine protease inhibitor Kazal-type 13 precursor;protein_id=NP_001161895.1;tag=RefSeq Select;extra_copy_number=0
CM058258.1	Liftoff	CDS	62002236	62002273	.	-	.	ID=cds-NP_001161895.1;Parent=rna-NM_001168423.2;Dbxref=CCDS:CCDS50305.1,GeneID:100038417,GenBank:NP_001161895.1,MGI:MGI:3642511;Name=NP_001161895.1;gbkey=CDS;gene=Spink13;product=serine protease inhibitor Kazal-type 13 precursor;protein_id=NP_001161895.1;tag=RefSeq Select;extra_copy_number=0
CM058258.1	Liftoff	CDS	62008351	62008429	.	-	.	ID=cds-NP_001161895.1;Parent=rna-NM_001168423.2;Dbxref=CCDS:CCDS50305.1,GeneID:100038417,GenBank:NP_001161895.1,MGI:MGI:3642511;Name=NP_001161895.1;gbkey=CDS;gene=Spink13;product=serine protease inhibitor Kazal-type 13 precursor;protein_id=NP_001161895.1;tag=RefSeq Select;extra_copy_number=0
CM058258.1	Liftoff	gene	62046982	62049643	.	+	.	ID=gene-Gm41751;Dbxref=GeneID:105246465,MGI:MGI:5624636;Name=Gm41751;description=predicted gene%2C 41751;gbkey=Gene;gene=Gm41751;gene_biotype=lncRNA;coverage=1.0;sequence_ID=0.998;extra_copy_number=0;copy_num_ID=gene-Gm41751_0
CM058258.1	Liftoff	lnc_RNA	62046982	62049643	.	+	.	ID=rna-XR_877478.2;Parent=gene-Gm41751;Dbxref=GeneID:105246465,GenBank:XR_877478.2,MGI:MGI:5624636;Name=XR_877478.2;gbkey=ncRNA;gene=Gm41751;model_evidence=Supporting evidence includes similarity to: 1 long SRA read%2C and 100%25 coverage of the annotated genomic feature by RNAseq alignments%2C including 3 samples with support for all annotated introns;product=predicted gene%2C 41751;transcript_id=XR_877478.2;extra_copy_number=0
CM058258.1	Liftoff	exon	62046982	62047202	.	+	.	ID=exon-XR_877478.2-1;Parent=rna-XR_877478.2;Dbxref=GeneID:105246465,GenBank:XR_877478.2,MGI:MGI:5624636;gbkey=ncRNA;gene=Gm41751;product=predicted gene%2C 41751;transcript_id=XR_877478.2;extra_copy_number=0
CM058258.1	Liftoff	exon	62047910	62049643	.	+	.	ID=exon-XR_877478.2-2;Parent=rna-XR_877478.2;Dbxref=GeneID:105246465,GenBank:XR_877478.2,MGI:MGI:5624636;gbkey=ncRNA;gene=Gm41751;product=predicted gene%2C 41751;transcript_id=XR_877478.2;extra_copy_number=0
CM058258.1	Liftoff	match	62065397	62066380	.	+	.	ID=cf9d2463-c50f-454a-bbda-9df0267bf370;Target=NG_020165.1 1 984 +;assembly_bases_aln=984;assembly_bases_seq=984;bit_score=1832.33;blast_aligner=1;blast_score=984;common_component=0;e_value=0;filter_score=0;for_remapping=2;gap_count=0;hsp_percent_coverage=100;matchable_bases=984;matched_bases=984;num_ident=984;num_mismatch=0;pct_coverage=100;pct_coverage_hiqual=100;pct_identity_gap=100;pct_identity_gapopen_only=100;pct_identity_ungap=100;rank=1;weighted_identity=1;coverage=1.0;sequence_ID=1.0;extra_copy_number=0;copy_num_ID=cf9d2463-c50f-454a-bbda-9df0267bf370_0
CM058258.1	Liftoff	pseudogene	62065497	62066280	.	+	.	ID=gene-Gm19159;Dbxref=GeneID:100418355,MGI:MGI:5011344;Name=Gm19159;description=predicted gene%2C 19159;gbkey=Gene;gene=Gm19159;gene_biotype=pseudogene;pseudo=true;coverage=1.0;sequence_ID=1.0;extra_copy_number=0;copy_num_ID=gene-Gm19159_0
CM058258.1	Liftoff	match	62113423	62113776	.	+	.	ID=2ff87452-e1c7-4ba4-a06e-53ac57bf0b0a;Target=NG_153786.1 1 354 +;assembly_bases_aln=354;assembly_bases_seq=354;bit_score=659.85;blast_aligner=1;blast_score=354;common_component=0;e_value=0;filter_score=0;for_remapping=2;gap_count=0;hsp_percent_coverage=100;matchable_bases=354;matched_bases=354;num_ident=354;num_mismatch=0;pct_coverage=100;pct_coverage_hiqual=100;pct_identity_gap=100;pct_identity_gapopen_only=100;pct_identity_ungap=100;rank=1;weighted_identity=1;coverage=1.0;sequence_ID=1.0;extra_copy_number=0;copy_num_ID=2ff87452-e1c7-4ba4-a06e-53ac57bf0b0a_0
CM058258.1	Liftoff	enhancer	62113523	62113676	.	.	.	ID=id-GeneID:128927820;Dbxref=GeneID:128927820;Note=cis-regulatory module chr18:62879723-62879876 (MGSCv37/mm9 assembly coordinates);experiment=EXISTENCE:reporter gene assay evidence [ECO:0000049][PMID:25872643];function=activates a minimal SCP1 promoter by CapStarr-seq with weak activity in P5424 T cells {active_cell/tissue: P5424 T cell};gbkey=regulatory;regulatory_class=enhancer;coverage=1.0;sequence_ID=1.0;extra_copy_number=0;copy_num_ID=id-GeneID:128927820_0
CM058258.1	Liftoff	biological_region	62113523	62113676	.	+	.	ID=id-GeneID:128927820-2;Dbxref=GeneID:128927820;Name=biological region;gbkey=Region;standard_name=CapStarr-seq enhancer MGSCv37_chr18:62879723-62879876;coverage=1.0;sequence_ID=1.0;extra_copy_number=0;copy_num_ID=id-GeneID:128927820-2_0
CM058258.1	Liftoff	gene	62138044	62160171	.	+	.	ID=gene-Gm36598;Dbxref=GeneID:102640564,MGI:MGI:5595757;Name=Gm36598;description=predicted gene%2C 36598;gbkey=Gene;gene=Gm36598;gene_biotype=lncRNA;coverage=1.0;sequence_ID=1.0;extra_copy_number=0;copy_num_ID=gene-Gm36598_0
CM058258.1	Liftoff	lnc_RNA	62138044	62160171	.	+	.	ID=rna-NR_166701.1;Parent=gene-Gm36598;Dbxref=GeneID:102640564,GenBank:NR_166701.1,MGI:MGI:5595757;Name=NR_166701.1;gbkey=ncRNA;gene=Gm36598;product=predicted gene%2C 36598;transcript_id=NR_166701.1;extra_copy_number=0
CM058258.1	Liftoff	exon	62138044	62138326	.	+	.	ID=exon-NR_166701.1-1;Parent=rna-NR_166701.1;Dbxref=GeneID:102640564,GenBank:NR_166701.1,MGI:MGI:5595757;gbkey=ncRNA;gene=Gm36598;product=predicted gene%2C 36598;transcript_id=NR_166701.1;extra_copy_number=0
CM058258.1	Liftoff	exon	62157042	62157162	.	+	.	ID=exon-NR_166701.1-2;Parent=rna-NR_166701.1;Dbxref=GeneID:102640564,GenBank:NR_166701.1,MGI:MGI:5595757;gbkey=ncRNA;gene=Gm36598;product=predicted gene%2C 36598;transcript_id=NR_166701.1;extra_copy_number=0
CM058258.1	Liftoff	exon	62159003	62160171	.	+	.	ID=exon-NR_166701.1-3;Parent=rna-NR_166701.1;Dbxref=GeneID:102640564,GenBank:NR_166701.1,MGI:MGI:5595757;gbkey=ncRNA;gene=Gm36598;product=predicted gene%2C 36598;transcript_id=NR_166701.1;extra_copy_number=0
CM058258.1	Liftoff	gene	62145158	62150551	.	-	.	ID=gene-2700046A07Rik;Dbxref=GeneID:78449,MGI:MGI:1919803;Name=2700046A07Rik;description=RIKEN cDNA 2700046A07 gene;gbkey=Gene;gene=2700046A07Rik;gene_biotype=lncRNA;gene_synonym=A330042I05Rik;coverage=1.0;sequence_ID=1.0;extra_copy_number=0;copy_num_ID=gene-2700046A07Rik_0
CM058258.1	Liftoff	lnc_RNA	62145158	62150551	.	-	.	ID=rna-NR_037693.1;Parent=gene-2700046A07Rik;Dbxref=GeneID:78449,GenBank:NR_037693.1,MGI:MGI:1919803;Name=NR_037693.1;gbkey=ncRNA;gene=2700046A07Rik;product=RIKEN cDNA 2700046A07 gene;transcript_id=NR_037693.1;extra_copy_number=0
CM058258.1	Liftoff	exon	62145158	62146817	.	-	.	ID=exon-NR_037693.1-3;Parent=rna-NR_037693.1;Dbxref=GeneID:78449,GenBank:NR_037693.1,MGI:MGI:1919803;gbkey=ncRNA;gene=2700046A07Rik;product=RIKEN cDNA 2700046A07 gene;transcript_id=NR_037693.1;extra_copy_number=0
CM058258.1	Liftoff	exon	62149330	62149378	.	-	.	ID=exon-NR_037693.1-2;Parent=rna-NR_037693.1;Dbxref=GeneID:78449,GenBank:NR_037693.1,MGI:MGI:1919803;gbkey=ncRNA;gene=2700046A07Rik;product=RIKEN cDNA 2700046A07 gene;transcript_id=NR_037693.1;extra_copy_number=0
CM058258.1	Liftoff	exon	62150128	62150551	.	-	.	ID=exon-NR_037693.1-1;Parent=rna-NR_037693.1;Dbxref=GeneID:78449,GenBank:NR_037693.1,MGI:MGI:1919803;gbkey=ncRNA;gene=2700046A07Rik;product=RIKEN cDNA 2700046A07 gene;transcript_id=NR_037693.1;extra_copy_number=0
CM058258.1	Liftoff	gene	62256187	62273677	.	-	.	ID=gene-Gm41752;Dbxref=GeneID:105246466,MGI:MGI:5624637;Name=Gm41752;description=predicted gene%2C 41752;gbkey=Gene;gene=Gm41752;gene_biotype=lncRNA;coverage=1.0;sequence_ID=1.0;extra_copy_number=0;copy_num_ID=gene-Gm41752_0
CM058258.1	Liftoff	lnc_RNA	62256187	62273677	.	-	.	ID=rna-XR_877480.2;Parent=gene-Gm41752;Dbxref=GeneID:105246466,GenBank:XR_877480.2,MGI:MGI:5624637;Name=XR_877480.2;gbkey=ncRNA;gene=Gm41752;model_evidence=Supporting evidence includes similarity to: 1 long SRA read%2C and 100%25 coverage of the annotated genomic feature by RNAseq alignments;product=predicted gene%2C 41752;transcript_id=XR_877480.2;extra_copy_number=0
CM058258.1	Liftoff	exon	62256187	62256325	.	-	.	ID=exon-XR_877480.2-4;Parent=rna-XR_877480.2;Dbxref=GeneID:105246466,GenBank:XR_877480.2,MGI:MGI:5624637;gbkey=ncRNA;gene=Gm41752;product=predicted gene%2C 41752;transcript_id=XR_877480.2;extra_copy_number=0
CM058258.1	Liftoff	exon	62268778	62268865	.	-	.	ID=exon-XR_877480.2-3;Parent=rna-XR_877480.2;Dbxref=GeneID:105246466,GenBank:XR_877480.2,MGI:MGI:5624637;gbkey=ncRNA;gene=Gm41752;product=predicted gene%2C 41752;transcript_id=XR_877480.2;extra_copy_number=0
CM058258.1	Liftoff	exon	62269654	62270081	.	-	.	ID=exon-XR_877480.2-2;Parent=rna-XR_877480.2;Dbxref=GeneID:105246466,GenBank:XR_877480.2,MGI:MGI:5624637;gbkey=ncRNA;gene=Gm41752;product=predicted gene%2C 41752;transcript_id=XR_877480.2;extra_copy_number=0
CM058258.1	Liftoff	exon	62273489	62273677	.	-	.	ID=exon-XR_877480.2-1;Parent=rna-XR_877480.2;Dbxref=GeneID:105246466,GenBank:XR_877480.2,MGI:MGI:5624637;gbkey=ncRNA;gene=Gm41752;product=predicted gene%2C 41752;transcript_id=XR_877480.2;extra_copy_number=0
CM058258.1	Liftoff	gene	62316553	62348042	.	+	.	ID=gene-Apcdd1;Dbxref=GeneID:494504,MGI:MGI:3513977;Name=Apcdd1;description=adenomatosis polyposis coli down-regulated 1;gbkey=Gene;gene=Apcdd1;gene_biotype=protein_coding;gene_synonym=Drapc1,EIG180;coverage=1.0;sequence_ID=1.0;valid_ORFs=2;extra_copy_number=0;copy_num_ID=gene-Apcdd1_0
CM058258.1	Liftoff	mRNA	62316553	62348042	.	+	.	ID=rna-NM_133237.4;Parent=gene-Apcdd1;Dbxref=GeneID:494504,GenBank:NM_133237.4,MGI:MGI:3513977;Name=NM_133237.4;gbkey=mRNA;gene=Apcdd1;product=adenomatosis polyposis coli down-regulated 1;tag=RefSeq Select;transcript_id=NM_133237.4;matches_ref_protein=True;valid_ORF=True;extra_copy_number=0
CM058258.1	Liftoff	exon	62316553	62316947	.	+	.	ID=exon-NM_133237.4-1;Parent=rna-NM_133237.4;Dbxref=GeneID:494504,GenBank:NM_133237.4,MGI:MGI:3513977;gbkey=mRNA;gene=Apcdd1;product=adenomatosis polyposis coli down-regulated 1;tag=RefSeq Select;transcript_id=NM_133237.4;extra_copy_number=0
CM058258.1	Liftoff	exon	62328101	62328284	.	+	.	ID=exon-NM_133237.4-2;Parent=rna-NM_133237.4;Dbxref=GeneID:494504,GenBank:NM_133237.4,MGI:MGI:3513977;gbkey=mRNA;gene=Apcdd1;product=adenomatosis polyposis coli down-regulated 1;tag=RefSeq Select;transcript_id=NM_133237.4;extra_copy_number=0
CM058258.1	Liftoff	exon	62331132	62331663	.	+	.	ID=exon-NM_133237.4-3;Parent=rna-NM_133237.4;Dbxref=GeneID:494504,GenBank:NM_133237.4,MGI:MGI:3513977;gbkey=mRNA;gene=Apcdd1;product=adenomatosis polyposis coli down-regulated 1;tag=RefSeq Select;transcript_id=NM_133237.4;extra_copy_number=0
CM058258.1	Liftoff	exon	62344102	62344423	.	+	.	ID=exon-NM_133237.4-4;Parent=rna-NM_133237.4;Dbxref=GeneID:494504,GenBank:NM_133237.4,MGI:MGI:3513977;gbkey=mRNA;gene=Apcdd1;product=adenomatosis polyposis coli down-regulated 1;tag=RefSeq Select;transcript_id=NM_133237.4;extra_copy_number=0
CM058258.1	Liftoff	exon	62346057	62348042	.	+	.	ID=exon-NM_133237.4-5;Parent=rna-NM_133237.4;Dbxref=GeneID:494504,GenBank:NM_133237.4,MGI:MGI:3513977;gbkey=mRNA;gene=Apcdd1;product=adenomatosis polyposis coli down-regulated 1;tag=RefSeq Select;transcript_id=NM_133237.4;extra_copy_number=0
CM058258.1	Liftoff	CDS	62316890	62316947	.	+	.	ID=cds-NP_573500.2;Parent=rna-NM_133237.4;Dbxref=CCDS:CCDS37843.1,GeneID:494504,GenBank:NP_573500.2,MGI:MGI:3513977;Name=NP_573500.2;gbkey=CDS;gene=Apcdd1;product=protein APCDD1 precursor;protein_id=NP_573500.2;tag=RefSeq Select;extra_copy_number=0
CM058258.1	Liftoff	CDS	62328101	62328284	.	+	.	ID=cds-NP_573500.2;Parent=rna-NM_133237.4;Dbxref=CCDS:CCDS37843.1,GeneID:494504,GenBank:NP_573500.2,MGI:MGI:3513977;Name=NP_573500.2;gbkey=CDS;gene=Apcdd1;product=protein APCDD1 precursor;protein_id=NP_573500.2;tag=RefSeq Select;extra_copy_number=0
CM058258.1	Liftoff	CDS	62331132	62331663	.	+	.	ID=cds-NP_573500.2;Parent=rna-NM_133237.4;Dbxref=CCDS:CCDS37843.1,GeneID:494504,GenBank:NP_573500.2,MGI:MGI:3513977;Name=NP_573500.2;gbkey=CDS;gene=Apcdd1;product=protein APCDD1 precursor;protein_id=NP_573500.2;tag=RefSeq Select;extra_copy_number=0
CM058258.1	Liftoff	CDS	62344102	62344423	.	+	.	ID=cds-NP_573500.2;Parent=rna-NM_133237.4;Dbxref=CCDS:CCDS37843.1,GeneID:494504,GenBank:NP_573500.2,MGI:MGI:3513977;Name=NP_573500.2;gbkey=CDS;gene=Apcdd1;product=protein APCDD1 precursor;protein_id=NP_573500.2;tag=RefSeq Select;extra_copy_number=0
CM058258.1	Liftoff	CDS	62346057	62346505	.	+	.	ID=cds-NP_573500.2;Parent=rna-NM_133237.4;Dbxref=CCDS:CCDS37843.1,GeneID:494504,GenBank:NP_573500.2,MGI:MGI:3513977;Name=NP_573500.2;gbkey=CDS;gene=Apcdd1;product=protein APCDD1 precursor;protein_id=NP_573500.2;tag=RefSeq Select;extra_copy_number=0
CM058258.1	Liftoff	mRNA	62329979	62348042	.	+	.	ID=rna-XM_036161200.1;Parent=gene-Apcdd1;Dbxref=GeneID:494504,GenBank:XM_036161200.1,MGI:MGI:3513977;Name=XM_036161200.1;gbkey=mRNA;gene=Apcdd1;model_evidence=Supporting evidence includes similarity to: 146 mRNAs%2C 7 ESTs%2C 194 long SRA reads%2C and 100%25 coverage of the annotated genomic feature by RNAseq alignments%2C including 23 samples with support for all annotated introns;product=adenomatosis polyposis coli down-regulated 1%2C transcript variant X1;transcript_id=XM_036161200.1;matches_ref_protein=True;valid_ORF=True;extra_copy_number=0
CM058258.1	Liftoff	exon	62329979	62330741	.	+	.	ID=exon-XM_036161200.1-1;Parent=rna-XM_036161200.1;Dbxref=GeneID:494504,GenBank:XM_036161200.1,MGI:MGI:3513977;gbkey=mRNA;gene=Apcdd1;product=adenomatosis polyposis coli down-regulated 1%2C transcript variant X1;transcript_id=XM_036161200.1;extra_copy_number=0
CM058258.1	Liftoff	exon	62331132	62331663	.	+	.	ID=exon-XM_036161200.1-2;Parent=rna-XM_036161200.1;Dbxref=GeneID:494504,GenBank:XM_036161200.1,MGI:MGI:3513977;gbkey=mRNA;gene=Apcdd1;product=adenomatosis polyposis coli down-regulated 1%2C transcript variant X1;transcript_id=XM_036161200.1;extra_copy_number=0
CM058258.1	Liftoff	exon	62344102	62344423	.	+	.	ID=exon-XM_036161200.1-3;Parent=rna-XM_036161200.1;Dbxref=GeneID:494504,GenBank:XM_036161200.1,MGI:MGI:3513977;gbkey=mRNA;gene=Apcdd1;product=adenomatosis polyposis coli down-regulated 1%2C transcript variant X1;transcript_id=XM_036161200.1;extra_copy_number=0
CM058258.1	Liftoff	exon	62346057	62348042	.	+	.	ID=exon-XM_036161200.1-4;Parent=rna-XM_036161200.1;Dbxref=GeneID:494504,GenBank:XM_036161200.1,MGI:MGI:3513977;gbkey=mRNA;gene=Apcdd1;product=adenomatosis polyposis coli down-regulated 1%2C transcript variant X1;transcript_id=XM_036161200.1;extra_copy_number=0
CM058258.1	Liftoff	CDS	62331160	62331663	.	+	.	ID=cds-XP_036017093.1;Parent=rna-XM_036161200.1;Dbxref=GeneID:494504,GenBank:XP_036017093.1,MGI:MGI:3513977;Name=XP_036017093.1;gbkey=CDS;gene=Apcdd1;product=protein APCDD1 isoform X1;protein_id=XP_036017093.1;extra_copy_number=0
CM058258.1	Liftoff	CDS	62344102	62344423	.	+	.	ID=cds-XP_036017093.1;Parent=rna-XM_036161200.1;Dbxref=GeneID:494504,GenBank:XP_036017093.1,MGI:MGI:3513977;Name=XP_036017093.1;gbkey=CDS;gene=Apcdd1;product=protein APCDD1 isoform X1;protein_id=XP_036017093.1;extra_copy_number=0
CM058258.1	Liftoff	CDS	62346057	62346505	.	+	.	ID=cds-XP_036017093.1;Parent=rna-XM_036161200.1;Dbxref=GeneID:494504,GenBank:XP_036017093.1,MGI:MGI:3513977;Name=XP_036017093.1;gbkey=CDS;gene=Apcdd1;product=protein APCDD1 isoform X1;protein_id=XP_036017093.1;extra_copy_number=0
CM058258.1	Liftoff	match	62371851	62372248	.	+	.	ID=d6b94328-aada-4808-a8e0-831ac2753110;Target=NG_153787.1 1 398 +;assembly_bases_aln=398;assembly_bases_seq=398;bit_score=741.738;blast_aligner=1;blast_score=398;common_component=0;e_value=0;filter_score=0;for_remapping=2;gap_count=0;hsp_percent_coverage=100;matchable_bases=398;matched_bases=398;num_ident=398;num_mismatch=0;pct_coverage=100;pct_coverage_hiqual=100;pct_identity_gap=100;pct_identity_gapopen_only=100;pct_identity_ungap=100;rank=1;weighted_identity=1;coverage=1.0;sequence_ID=1.0;extra_copy_number=0;copy_num_ID=d6b94328-aada-4808-a8e0-831ac2753110_0
CM058258.1	Liftoff	enhancer	62371951	62372148	.	.	.	ID=id-GeneID:128927821;Dbxref=GeneID:128927821;Note=cis-regulatory module chr18:63137389-63137586 (MGSCv37/mm9 assembly coordinates);experiment=EXISTENCE:reporter gene assay evidence [ECO:0000049][PMID:25872643];function=activates a minimal SCP1 promoter by CapStarr-seq with weak activity in P5424 T cells and NIH3T3 fibroblasts {active_cell/tissue: P5424 T cell | NIH3T3};gbkey=regulatory;regulatory_class=enhancer;coverage=1.0;sequence_ID=1.0;extra_copy_number=0;copy_num_ID=id-GeneID:128927821_0
CM058258.1	Liftoff	biological_region	62371951	62372148	.	+	.	ID=id-GeneID:128927821-2;Dbxref=GeneID:128927821;Name=biological region;gbkey=Region;standard_name=CapStarr-seq enhancer MGSCv37_chr18:63137389-63137586;coverage=1.0;sequence_ID=1.0;extra_copy_number=0;copy_num_ID=id-GeneID:128927821-2_0
CM058258.1	Liftoff	gene	62372055	62393671	.	+	.	ID=gene-Napg;Dbxref=GeneID:108123,MGI:MGI:104561;Name=Napg;description=N-ethylmaleimide sensitive fusion protein attachment protein gamma;gbkey=Gene;gene=Napg;gene_biotype=protein_coding;gene_synonym=2400003O04Rik,SNARE;coverage=1.0;sequence_ID=1.0;valid_ORFs=6;extra_copy_number=0;copy_num_ID=gene-Napg_0
CM058258.1	Liftoff	mRNA	62372055	62393671	.	+	.	ID=rna-XM_011246809.4;Parent=gene-Napg;Dbxref=GeneID:108123,GenBank:XM_011246809.4,MGI:MGI:104561;Name=XM_011246809.4;gbkey=mRNA;gene=Napg;model_evidence=Supporting evidence includes similarity to: 3 mRNAs%2C 14 ESTs%2C 935 long SRA reads%2C and 100%25 coverage of the annotated genomic feature by RNAseq alignments%2C including 17 samples with support for all annotated introns;product=N-ethylmaleimide sensitive fusion protein attachment protein gamma%2C transcript variant X4;transcript_id=XM_011246809.4;matches_ref_protein=True;valid_ORF=True;extra_copy_number=0
CM058258.1	Liftoff	exon	62372055	62372240	.	+	.	ID=exon-XM_011246809.4-1;Parent=rna-XM_011246809.4;Dbxref=GeneID:108123,GenBank:XM_011246809.4,MGI:MGI:104561;gbkey=mRNA;gene=Napg;product=N-ethylmaleimide sensitive fusion protein attachment protein gamma%2C transcript variant X4;transcript_id=XM_011246809.4;extra_copy_number=0
CM058258.1	Liftoff	exon	62380397	62380506	.	+	.	ID=exon-XM_011246809.4-2;Parent=rna-XM_011246809.4;Dbxref=GeneID:108123,GenBank:XM_011246809.4,MGI:MGI:104561;gbkey=mRNA;gene=Napg;product=N-ethylmaleimide sensitive fusion protein attachment protein gamma%2C transcript variant X4;transcript_id=XM_011246809.4;extra_copy_number=0
CM058258.1	Liftoff	exon	62380629	62380695	.	+	.	ID=exon-XM_011246809.4-3;Parent=rna-XM_011246809.4;Dbxref=GeneID:108123,GenBank:XM_011246809.4,MGI:MGI:104561;gbkey=mRNA;gene=Napg;product=N-ethylmaleimide sensitive fusion protein attachment protein gamma%2C transcript variant X4;transcript_id=XM_011246809.4;extra_copy_number=0
CM058258.1	Liftoff	exon	62381172	62381242	.	+	.	ID=exon-XM_011246809.4-4;Parent=rna-XM_011246809.4;Dbxref=GeneID:108123,GenBank:XM_011246809.4,MGI:MGI:104561;gbkey=mRNA;gene=Napg;product=N-ethylmaleimide sensitive fusion protein attachment protein gamma%2C transcript variant X4;transcript_id=XM_011246809.4;extra_copy_number=0
CM058258.1	Liftoff	exon	62386020	62386098	.	+	.	ID=exon-XM_011246809.4-5;Parent=rna-XM_011246809.4;Dbxref=GeneID:108123,GenBank:XM_011246809.4,MGI:MGI:104561;gbkey=mRNA;gene=Napg;product=N-ethylmaleimide sensitive fusion protein attachment protein gamma%2C transcript variant X4;transcript_id=XM_011246809.4;extra_copy_number=0
CM058258.1	Liftoff	exon	62386560	62386709	.	+	.	ID=exon-XM_011246809.4-6;Parent=rna-XM_011246809.4;Dbxref=GeneID:108123,GenBank:XM_011246809.4,MGI:MGI:104561;gbkey=mRNA;gene=Napg;product=N-ethylmaleimide sensitive fusion protein attachment protein gamma%2C transcript variant X4;transcript_id=XM_011246809.4;extra_copy_number=0
CM058258.1	Liftoff	exon	62388531	62388610	.	+	.	ID=exon-XM_011246809.4-7;Parent=rna-XM_011246809.4;Dbxref=GeneID:108123,GenBank:XM_011246809.4,MGI:MGI:104561;gbkey=mRNA;gene=Napg;product=N-ethylmaleimide sensitive fusion protein attachment protein gamma%2C transcript variant X4;transcript_id=XM_011246809.4;extra_copy_number=0
CM058258.1	Liftoff	exon	62389182	62389311	.	+	.	ID=exon-XM_011246809.4-8;Parent=rna-XM_011246809.4;Dbxref=GeneID:108123,GenBank:XM_011246809.4,MGI:MGI:104561;gbkey=mRNA;gene=Napg;product=N-ethylmaleimide sensitive fusion protein attachment protein gamma%2C transcript variant X4;transcript_id=XM_011246809.4;extra_copy_number=0
CM058258.1	Liftoff	exon	62391038	62393671	.	+	.	ID=exon-XM_011246809.4-9;Parent=rna-XM_011246809.4;Dbxref=GeneID:108123,GenBank:XM_011246809.4,MGI:MGI:104561;gbkey=mRNA;gene=Napg;product=N-ethylmaleimide sensitive fusion protein attachment protein gamma%2C transcript variant X4;transcript_id=XM_011246809.4;extra_copy_number=0
CM058258.1	Liftoff	CDS	62380400	62380506	.	+	.	ID=cds-XP_011245111.1;Parent=rna-XM_011246809.4;Dbxref=GeneID:108123,GenBank:XP_011245111.1,MGI:MGI:104561;Name=XP_011245111.1;gbkey=CDS;gene=Napg;product=gamma-soluble NSF attachment protein isoform X3;protein_id=XP_011245111.1;extra_copy_number=0
CM058258.1	Liftoff	CDS	62380629	62380695	.	+	.	ID=cds-XP_011245111.1;Parent=rna-XM_011246809.4;Dbxref=GeneID:108123,GenBank:XP_011245111.1,MGI:MGI:104561;Name=XP_011245111.1;gbkey=CDS;gene=Napg;product=gamma-soluble NSF attachment protein isoform X3;protein_id=XP_011245111.1;extra_copy_number=0
CM058258.1	Liftoff	CDS	62381172	62381242	.	+	.	ID=cds-XP_011245111.1;Parent=rna-XM_011246809.4;Dbxref=GeneID:108123,GenBank:XP_011245111.1,MGI:MGI:104561;Name=XP_011245111.1;gbkey=CDS;gene=Napg;product=gamma-soluble NSF attachment protein isoform X3;protein_id=XP_011245111.1;extra_copy_number=0
CM058258.1	Liftoff	CDS	62386020	62386098	.	+	.	ID=cds-XP_011245111.1;Parent=rna-XM_011246809.4;Dbxref=GeneID:108123,GenBank:XP_011245111.1,MGI:MGI:104561;Name=XP_011245111.1;gbkey=CDS;gene=Napg;product=gamma-soluble NSF attachment protein isoform X3;protein_id=XP_011245111.1;extra_copy_number=0
CM058258.1	Liftoff	CDS	62386560	62386709	.	+	.	ID=cds-XP_011245111.1;Parent=rna-XM_011246809.4;Dbxref=GeneID:108123,GenBank:XP_011245111.1,MGI:MGI:104561;Name=XP_011245111.1;gbkey=CDS;gene=Napg;product=gamma-soluble NSF attachment protein isoform X3;protein_id=XP_011245111.1;extra_copy_number=0
CM058258.1	Liftoff	CDS	62388531	62388610	.	+	.	ID=cds-XP_011245111.1;Parent=rna-XM_011246809.4;Dbxref=GeneID:108123,GenBank:XP_011245111.1,MGI:MGI:104561;Name=XP_011245111.1;gbkey=CDS;gene=Napg;product=gamma-soluble NSF attachment protein isoform X3;protein_id=XP_011245111.1;extra_copy_number=0
CM058258.1	Liftoff	CDS	62389182	62389311	.	+	.	ID=cds-XP_011245111.1;Parent=rna-XM_011246809.4;Dbxref=GeneID:108123,GenBank:XP_011245111.1,MGI:MGI:104561;Name=XP_011245111.1;gbkey=CDS;gene=Napg;product=gamma-soluble NSF attachment protein isoform X3;protein_id=XP_011245111.1;extra_copy_number=0
CM058258.1	Liftoff	CDS	62391038	62391181	.	+	.	ID=cds-XP_011245111.1;Parent=rna-XM_011246809.4;Dbxref=GeneID:108123,GenBank:XP_011245111.1,MGI:MGI:104561;Name=XP_011245111.1;gbkey=CDS;gene=Napg;product=gamma-soluble NSF attachment protein isoform X3;protein_id=XP_011245111.1;extra_copy_number=0
CM058258.1	Liftoff	mRNA	62372077	62393671	.	+	.	ID=rna-NM_001419376.1;Parent=gene-Napg;Dbxref=GeneID:108123,GenBank:NM_001419376.1,MGI:MGI:104561;Name=NM_001419376.1;gbkey=mRNA;gene=Napg;product=N-ethylmaleimide sensitive fusion protein attachment protein gamma%2C transcript variant 2;transcript_id=NM_001419376.1;matches_ref_protein=True;valid_ORF=True;extra_copy_number=0
CM058258.1	Liftoff	exon	62372077	62372240	.	+	.	ID=exon-NM_001419376.1-1;Parent=rna-NM_001419376.1;Dbxref=GeneID:108123,GenBank:NM_001419376.1,MGI:MGI:104561;gbkey=mRNA;gene=Napg;product=N-ethylmaleimide sensitive fusion protein attachment protein gamma%2C transcript variant 2;transcript_id=NM_001419376.1;extra_copy_number=0
CM058258.1	Liftoff	exon	62374682	62374749	.	+	.	ID=exon-NM_001419376.1-2;Parent=rna-NM_001419376.1;Dbxref=GeneID:108123,GenBank:NM_001419376.1,MGI:MGI:104561;gbkey=mRNA;gene=Napg;product=N-ethylmaleimide sensitive fusion protein attachment protein gamma%2C transcript variant 2;transcript_id=NM_001419376.1;extra_copy_number=0
CM058258.1	Liftoff	exon	62376835	62376919	.	+	.	ID=exon-NM_001419376.1-3;Parent=rna-NM_001419376.1;Dbxref=GeneID:108123,GenBank:NM_001419376.1,MGI:MGI:104561;gbkey=mRNA;gene=Napg;product=N-ethylmaleimide sensitive fusion protein attachment protein gamma%2C transcript variant 2;transcript_id=NM_001419376.1;extra_copy_number=0
CM058258.1	Liftoff	exon	62377590	62377607	.	+	.	ID=exon-NM_001419376.1-4;Parent=rna-NM_001419376.1;Dbxref=GeneID:108123,GenBank:NM_001419376.1,MGI:MGI:104561;gbkey=mRNA;gene=Napg;product=N-ethylmaleimide sensitive fusion protein attachment protein gamma%2C transcript variant 2;transcript_id=NM_001419376.1;extra_copy_number=0
CM058258.1	Liftoff	exon	62378256	62378286	.	+	.	ID=exon-NM_001419376.1-5;Parent=rna-NM_001419376.1;Dbxref=GeneID:108123,GenBank:NM_001419376.1,MGI:MGI:104561;gbkey=mRNA;gene=Napg;product=N-ethylmaleimide sensitive fusion protein attachment protein gamma%2C transcript variant 2;transcript_id=NM_001419376.1;extra_copy_number=0
CM058258.1	Liftoff	exon	62380397	62380506	.	+	.	ID=exon-NM_001419376.1-6;Parent=rna-NM_001419376.1;Dbxref=GeneID:108123,GenBank:NM_001419376.1,MGI:MGI:104561;gbkey=mRNA;gene=Napg;product=N-ethylmaleimide sensitive fusion protein attachment protein gamma%2C transcript variant 2;transcript_id=NM_001419376.1;extra_copy_number=0
CM058258.1	Liftoff	exon	62380629	62380695	.	+	.	ID=exon-NM_001419376.1-7;Parent=rna-NM_001419376.1;Dbxref=GeneID:108123,GenBank:NM_001419376.1,MGI:MGI:104561;gbkey=mRNA;gene=Napg;product=N-ethylmaleimide sensitive fusion protein attachment protein gamma%2C transcript variant 2;transcript_id=NM_001419376.1;extra_copy_number=0
CM058258.1	Liftoff	exon	62381172	62381242	.	+	.	ID=exon-NM_001419376.1-8;Parent=rna-NM_001419376.1;Dbxref=GeneID:108123,GenBank:NM_001419376.1,MGI:MGI:104561;gbkey=mRNA;gene=Napg;product=N-ethylmaleimide sensitive fusion protein attachment protein gamma%2C transcript variant 2;transcript_id=NM_001419376.1;extra_copy_number=0
CM058258.1	Liftoff	exon	62386020	62386098	.	+	.	ID=exon-NM_001419376.1-9;Parent=rna-NM_001419376.1;Dbxref=GeneID:108123,GenBank:NM_001419376.1,MGI:MGI:104561;gbkey=mRNA;gene=Napg;product=N-ethylmaleimide sensitive fusion protein attachment protein gamma%2C transcript variant 2;transcript_id=NM_001419376.1;extra_copy_number=0
CM058258.1	Liftoff	exon	62386560	62386709	.	+	.	ID=exon-NM_001419376.1-10;Parent=rna-NM_001419376.1;Dbxref=GeneID:108123,GenBank:NM_001419376.1,MGI:MGI:104561;gbkey=mRNA;gene=Napg;product=N-ethylmaleimide sensitive fusion protein attachment protein gamma%2C transcript variant 2;transcript_id=NM_001419376.1;extra_copy_number=0
CM058258.1	Liftoff	exon	62388531	62388610	.	+	.	ID=exon-NM_001419376.1-11;Parent=rna-NM_001419376.1;Dbxref=GeneID:108123,GenBank:NM_001419376.1,MGI:MGI:104561;gbkey=mRNA;gene=Napg;product=N-ethylmaleimide sensitive fusion protein attachment protein gamma%2C transcript variant 2;transcript_id=NM_001419376.1;extra_copy_number=0
CM058258.1	Liftoff	exon	62389182	62389311	.	+	.	ID=exon-NM_001419376.1-12;Parent=rna-NM_001419376.1;Dbxref=GeneID:108123,GenBank:NM_001419376.1,MGI:MGI:104561;gbkey=mRNA;gene=Napg;product=N-ethylmaleimide sensitive fusion protein attachment protein gamma%2C transcript variant 2;transcript_id=NM_001419376.1;extra_copy_number=0
CM058258.1	Liftoff	exon	62391038	62393671	.	+	.	ID=exon-NM_001419376.1-13;Parent=rna-NM_001419376.1;Dbxref=GeneID:108123,GenBank:NM_001419376.1,MGI:MGI:104561;gbkey=mRNA;gene=Napg;product=N-ethylmaleimide sensitive fusion protein attachment protein gamma%2C transcript variant 2;transcript_id=NM_001419376.1;extra_copy_number=0
CM058258.1	Liftoff	CDS	62372185	62372240	.	+	.	ID=cds-NP_001406305.1;Parent=rna-NM_001419376.1;Dbxref=GeneID:108123,GenBank:NP_001406305.1,MGI:MGI:104561;Name=NP_001406305.1;Note=isoform 2 is encoded by transcript variant 2;gbkey=CDS;gene=Napg;product=gamma-soluble NSF attachment protein isoform 2;protein_id=NP_001406305.1;extra_copy_number=0
CM058258.1	Liftoff	CDS	62374682	62374749	.	+	.	ID=cds-NP_001406305.1;Parent=rna-NM_001419376.1;Dbxref=GeneID:108123,GenBank:NP_001406305.1,MGI:MGI:104561;Name=NP_001406305.1;Note=isoform 2 is encoded by transcript variant 2;gbkey=CDS;gene=Napg;product=gamma-soluble NSF attachment protein isoform 2;protein_id=NP_001406305.1;extra_copy_number=0
CM058258.1	Liftoff	CDS	62376835	62376919	.	+	.	ID=cds-NP_001406305.1;Parent=rna-NM_001419376.1;Dbxref=GeneID:108123,GenBank:NP_001406305.1,MGI:MGI:104561;Name=NP_001406305.1;Note=isoform 2 is encoded by transcript variant 2;gbkey=CDS;gene=Napg;product=gamma-soluble NSF attachment protein isoform 2;protein_id=NP_001406305.1;extra_copy_number=0
CM058258.1	Liftoff	CDS	62377590	62377607	.	+	.	ID=cds-NP_001406305.1;Parent=rna-NM_001419376.1;Dbxref=GeneID:108123,GenBank:NP_001406305.1,MGI:MGI:104561;Name=NP_001406305.1;Note=isoform 2 is encoded by transcript variant 2;gbkey=CDS;gene=Napg;product=gamma-soluble NSF attachment protein isoform 2;protein_id=NP_001406305.1;extra_copy_number=0
CM058258.1	Liftoff	CDS	62378256	62378286	.	+	.	ID=cds-NP_001406305.1;Parent=rna-NM_001419376.1;Dbxref=GeneID:108123,GenBank:NP_001406305.1,MGI:MGI:104561;Name=NP_001406305.1;Note=isoform 2 is encoded by transcript variant 2;gbkey=CDS;gene=Napg;product=gamma-soluble NSF attachment protein isoform 2;protein_id=NP_001406305.1;extra_copy_number=0
CM058258.1	Liftoff	CDS	62380397	62380506	.	+	.	ID=cds-NP_001406305.1;Parent=rna-NM_001419376.1;Dbxref=GeneID:108123,GenBank:NP_001406305.1,MGI:MGI:104561;Name=NP_001406305.1;Note=isoform 2 is encoded by transcript variant 2;gbkey=CDS;gene=Napg;product=gamma-soluble NSF attachment protein isoform 2;protein_id=NP_001406305.1;extra_copy_number=0
CM058258.1	Liftoff	CDS	62380629	62380695	.	+	.	ID=cds-NP_001406305.1;Parent=rna-NM_001419376.1;Dbxref=GeneID:108123,GenBank:NP_001406305.1,MGI:MGI:104561;Name=NP_001406305.1;Note=isoform 2 is encoded by transcript variant 2;gbkey=CDS;gene=Napg;product=gamma-soluble NSF attachment protein isoform 2;protein_id=NP_001406305.1;extra_copy_number=0
CM058258.1	Liftoff	CDS	62381172	62381242	.	+	.	ID=cds-NP_001406305.1;Parent=rna-NM_001419376.1;Dbxref=GeneID:108123,GenBank:NP_001406305.1,MGI:MGI:104561;Name=NP_001406305.1;Note=isoform 2 is encoded by transcript variant 2;gbkey=CDS;gene=Napg;product=gamma-soluble NSF attachment protein isoform 2;protein_id=NP_001406305.1;extra_copy_number=0
CM058258.1	Liftoff	CDS	62386020	62386098	.	+	.	ID=cds-NP_001406305.1;Parent=rna-NM_001419376.1;Dbxref=GeneID:108123,GenBank:NP_001406305.1,MGI:MGI:104561;Name=NP_001406305.1;Note=isoform 2 is encoded by transcript variant 2;gbkey=CDS;gene=Napg;product=gamma-soluble NSF attachment protein isoform 2;protein_id=NP_001406305.1;extra_copy_number=0
CM058258.1	Liftoff	CDS	62386560	62386709	.	+	.	ID=cds-NP_001406305.1;Parent=rna-NM_001419376.1;Dbxref=GeneID:108123,GenBank:NP_001406305.1,MGI:MGI:104561;Name=NP_001406305.1;Note=isoform 2 is encoded by transcript variant 2;gbkey=CDS;gene=Napg;product=gamma-soluble NSF attachment protein isoform 2;protein_id=NP_001406305.1;extra_copy_number=0
CM058258.1	Liftoff	CDS	62388531	62388610	.	+	.	ID=cds-NP_001406305.1;Parent=rna-NM_001419376.1;Dbxref=GeneID:108123,GenBank:NP_001406305.1,MGI:MGI:104561;Name=NP_001406305.1;Note=isoform 2 is encoded by transcript variant 2;gbkey=CDS;gene=Napg;product=gamma-soluble NSF attachment protein isoform 2;protein_id=NP_001406305.1;extra_copy_number=0
CM058258.1	Liftoff	CDS	62389182	62389311	.	+	.	ID=cds-NP_001406305.1;Parent=rna-NM_001419376.1;Dbxref=GeneID:108123,GenBank:NP_001406305.1,MGI:MGI:104561;Name=NP_001406305.1;Note=isoform 2 is encoded by transcript variant 2;gbkey=CDS;gene=Napg;product=gamma-soluble NSF attachment protein isoform 2;protein_id=NP_001406305.1;extra_copy_number=0
CM058258.1	Liftoff	CDS	62391038	62391181	.	+	.	ID=cds-NP_001406305.1;Parent=rna-NM_001419376.1;Dbxref=GeneID:108123,GenBank:NP_001406305.1,MGI:MGI:104561;Name=NP_001406305.1;Note=isoform 2 is encoded by transcript variant 2;gbkey=CDS;gene=Napg;product=gamma-soluble NSF attachment protein isoform 2;protein_id=NP_001406305.1;extra_copy_number=0
CM058258.1	Liftoff	mRNA	62372077	62393671	.	+	.	ID=rna-NM_001419381.1;Parent=gene-Napg;Dbxref=GeneID:108123,GenBank:NM_001419381.1,MGI:MGI:104561;Name=NM_001419381.1;gbkey=mRNA;gene=Napg;product=N-ethylmaleimide sensitive fusion protein attachment protein gamma%2C transcript variant 3;transcript_id=NM_001419381.1;matches_ref_protein=True;valid_ORF=True;extra_copy_number=0
CM058258.1	Liftoff	exon	62372077	62372240	.	+	.	ID=exon-NM_001419381.1-1;Parent=rna-NM_001419381.1;Dbxref=GeneID:108123,GenBank:NM_001419381.1,MGI:MGI:104561;gbkey=mRNA;gene=Napg;product=N-ethylmaleimide sensitive fusion protein attachment protein gamma%2C transcript variant 3;transcript_id=NM_001419381.1;extra_copy_number=0
CM058258.1	Liftoff	exon	62380397	62380506	.	+	.	ID=exon-NM_001419381.1-2;Parent=rna-NM_001419381.1;Dbxref=GeneID:108123,GenBank:NM_001419381.1,MGI:MGI:104561;gbkey=mRNA;gene=Napg;product=N-ethylmaleimide sensitive fusion protein attachment protein gamma%2C transcript variant 3;transcript_id=NM_001419381.1;extra_copy_number=0
CM058258.1	Liftoff	exon	62380629	62380695	.	+	.	ID=exon-NM_001419381.1-3;Parent=rna-NM_001419381.1;Dbxref=GeneID:108123,GenBank:NM_001419381.1,MGI:MGI:104561;gbkey=mRNA;gene=Napg;product=N-ethylmaleimide sensitive fusion protein attachment protein gamma%2C transcript variant 3;transcript_id=NM_001419381.1;extra_copy_number=0
CM058258.1	Liftoff	exon	62381172	62381242	.	+	.	ID=exon-NM_001419381.1-4;Parent=rna-NM_001419381.1;Dbxref=GeneID:108123,GenBank:NM_001419381.1,MGI:MGI:104561;gbkey=mRNA;gene=Napg;product=N-ethylmaleimide sensitive fusion protein attachment protein gamma%2C transcript variant 3;transcript_id=NM_001419381.1;extra_copy_number=0
CM058258.1	Liftoff	exon	62386020	62386098	.	+	.	ID=exon-NM_001419381.1-5;Parent=rna-NM_001419381.1;Dbxref=GeneID:108123,GenBank:NM_001419381.1,MGI:MGI:104561;gbkey=mRNA;gene=Napg;product=N-ethylmaleimide sensitive fusion protein attachment protein gamma%2C transcript variant 3;transcript_id=NM_001419381.1;extra_copy_number=0
CM058258.1	Liftoff	exon	62388531	62388610	.	+	.	ID=exon-NM_001419381.1-6;Parent=rna-NM_001419381.1;Dbxref=GeneID:108123,GenBank:NM_001419381.1,MGI:MGI:104561;gbkey=mRNA;gene=Napg;product=N-ethylmaleimide sensitive fusion protein attachment protein gamma%2C transcript variant 3;transcript_id=NM_001419381.1;extra_copy_number=0
CM058258.1	Liftoff	exon	62389182	62389311	.	+	.	ID=exon-NM_001419381.1-7;Parent=rna-NM_001419381.1;Dbxref=GeneID:108123,GenBank:NM_001419381.1,MGI:MGI:104561;gbkey=mRNA;gene=Napg;product=N-ethylmaleimide sensitive fusion protein attachment protein gamma%2C transcript variant 3;transcript_id=NM_001419381.1;extra_copy_number=0
CM058258.1	Liftoff	exon	62391038	62393671	.	+	.	ID=exon-NM_001419381.1-8;Parent=rna-NM_001419381.1;Dbxref=GeneID:108123,GenBank:NM_001419381.1,MGI:MGI:104561;gbkey=mRNA;gene=Napg;product=N-ethylmaleimide sensitive fusion protein attachment protein gamma%2C transcript variant 3;transcript_id=NM_001419381.1;extra_copy_number=0
CM058258.1	Liftoff	CDS	62380400	62380506	.	+	.	ID=cds-NP_001406310.1;Parent=rna-NM_001419381.1;Dbxref=GeneID:108123,GenBank:NP_001406310.1,MGI:MGI:104561;Name=NP_001406310.1;Note=isoform 3 is encoded by transcript variant 3;gbkey=CDS;gene=Napg;product=gamma-soluble NSF attachment protein isoform 3;protein_id=NP_001406310.1;extra_copy_number=0
CM058258.1	Liftoff	CDS	62380629	62380695	.	+	.	ID=cds-NP_001406310.1;Parent=rna-NM_001419381.1;Dbxref=GeneID:108123,GenBank:NP_001406310.1,MGI:MGI:104561;Name=NP_001406310.1;Note=isoform 3 is encoded by transcript variant 3;gbkey=CDS;gene=Napg;product=gamma-soluble NSF attachment protein isoform 3;protein_id=NP_001406310.1;extra_copy_number=0
CM058258.1	Liftoff	CDS	62381172	62381242	.	+	.	ID=cds-NP_001406310.1;Parent=rna-NM_001419381.1;Dbxref=GeneID:108123,GenBank:NP_001406310.1,MGI:MGI:104561;Name=NP_001406310.1;Note=isoform 3 is encoded by transcript variant 3;gbkey=CDS;gene=Napg;product=gamma-soluble NSF attachment protein isoform 3;protein_id=NP_001406310.1;extra_copy_number=0
CM058258.1	Liftoff	CDS	62386020	62386098	.	+	.	ID=cds-NP_001406310.1;Parent=rna-NM_001419381.1;Dbxref=GeneID:108123,GenBank:NP_001406310.1,MGI:MGI:104561;Name=NP_001406310.1;Note=isoform 3 is encoded by transcript variant 3;gbkey=CDS;gene=Napg;product=gamma-soluble NSF attachment protein isoform 3;protein_id=NP_001406310.1;extra_copy_number=0
CM058258.1	Liftoff	CDS	62388531	62388610	.	+	.	ID=cds-NP_001406310.1;Parent=rna-NM_001419381.1;Dbxref=GeneID:108123,GenBank:NP_001406310.1,MGI:MGI:104561;Name=NP_001406310.1;Note=isoform 3 is encoded by transcript variant 3;gbkey=CDS;gene=Napg;product=gamma-soluble NSF attachment protein isoform 3;protein_id=NP_001406310.1;extra_copy_number=0
CM058258.1	Liftoff	CDS	62389182	62389311	.	+	.	ID=cds-NP_001406310.1;Parent=rna-NM_001419381.1;Dbxref=GeneID:108123,GenBank:NP_001406310.1,MGI:MGI:104561;Name=NP_001406310.1;Note=isoform 3 is encoded by transcript variant 3;gbkey=CDS;gene=Napg;product=gamma-soluble NSF attachment protein isoform 3;protein_id=NP_001406310.1;extra_copy_number=0
CM058258.1	Liftoff	CDS	62391038	62391181	.	+	.	ID=cds-NP_001406310.1;Parent=rna-NM_001419381.1;Dbxref=GeneID:108123,GenBank:NP_001406310.1,MGI:MGI:104561;Name=NP_001406310.1;Note=isoform 3 is encoded by transcript variant 3;gbkey=CDS;gene=Napg;product=gamma-soluble NSF attachment protein isoform 3;protein_id=NP_001406310.1;extra_copy_number=0
CM058258.1	Liftoff	mRNA	62372077	62393671	.	+	.	ID=rna-NM_028017.2;Parent=gene-Napg;Dbxref=GeneID:108123,GenBank:NM_028017.2,MGI:MGI:104561;Name=NM_028017.2;gbkey=mRNA;gene=Napg;product=N-ethylmaleimide sensitive fusion protein attachment protein gamma%2C transcript variant 1;tag=RefSeq Select;transcript_id=NM_028017.2;matches_ref_protein=True;valid_ORF=True;extra_copy_number=0
CM058258.1	Liftoff	exon	62372077	62372240	.	+	.	ID=exon-NM_028017.2-1;Parent=rna-NM_028017.2;Dbxref=GeneID:108123,GenBank:NM_028017.2,MGI:MGI:104561;gbkey=mRNA;gene=Napg;product=N-ethylmaleimide sensitive fusion protein attachment protein gamma%2C transcript variant 1;tag=RefSeq Select;transcript_id=NM_028017.2;extra_copy_number=0
CM058258.1	Liftoff	exon	62374682	62374749	.	+	.	ID=exon-NM_028017.2-2;Parent=rna-NM_028017.2;Dbxref=GeneID:108123,GenBank:NM_028017.2,MGI:MGI:104561;gbkey=mRNA;gene=Napg;product=N-ethylmaleimide sensitive fusion protein attachment protein gamma%2C transcript variant 1;tag=RefSeq Select;transcript_id=NM_028017.2;extra_copy_number=0
CM058258.1	Liftoff	exon	62376835	62376919	.	+	.	ID=exon-NM_028017.2-3;Parent=rna-NM_028017.2;Dbxref=GeneID:108123,GenBank:NM_028017.2,MGI:MGI:104561;gbkey=mRNA;gene=Napg;product=N-ethylmaleimide sensitive fusion protein attachment protein gamma%2C transcript variant 1;tag=RefSeq Select;transcript_id=NM_028017.2;extra_copy_number=0
CM058258.1	Liftoff	exon	62377590	62377607	.	+	.	ID=exon-NM_028017.2-4;Parent=rna-NM_028017.2;Dbxref=GeneID:108123,GenBank:NM_028017.2,MGI:MGI:104561;gbkey=mRNA;gene=Napg;product=N-ethylmaleimide sensitive fusion protein attachment protein gamma%2C transcript variant 1;tag=RefSeq Select;transcript_id=NM_028017.2;extra_copy_number=0
CM058258.1	Liftoff	exon	62378256	62378286	.	+	.	ID=exon-NM_028017.2-5;Parent=rna-NM_028017.2;Dbxref=GeneID:108123,GenBank:NM_028017.2,MGI:MGI:104561;gbkey=mRNA;gene=Napg;product=N-ethylmaleimide sensitive fusion protein attachment protein gamma%2C transcript variant 1;tag=RefSeq Select;transcript_id=NM_028017.2;extra_copy_number=0
CM058258.1	Liftoff	exon	62380397	62380506	.	+	.	ID=exon-NM_028017.2-6;Parent=rna-NM_028017.2;Dbxref=GeneID:108123,GenBank:NM_028017.2,MGI:MGI:104561;gbkey=mRNA;gene=Napg;product=N-ethylmaleimide sensitive fusion protein attachment protein gamma%2C transcript variant 1;tag=RefSeq Select;transcript_id=NM_028017.2;extra_copy_number=0
CM058258.1	Liftoff	exon	62380629	62380695	.	+	.	ID=exon-NM_028017.2-7;Parent=rna-NM_028017.2;Dbxref=GeneID:108123,GenBank:NM_028017.2,MGI:MGI:104561;gbkey=mRNA;gene=Napg;product=N-ethylmaleimide sensitive fusion protein attachment protein gamma%2C transcript variant 1;tag=RefSeq Select;transcript_id=NM_028017.2;extra_copy_number=0
CM058258.1	Liftoff	exon	62381172	62381242	.	+	.	ID=exon-NM_028017.2-8;Parent=rna-NM_028017.2;Dbxref=GeneID:108123,GenBank:NM_028017.2,MGI:MGI:104561;gbkey=mRNA;gene=Napg;product=N-ethylmaleimide sensitive fusion protein attachment protein gamma%2C transcript variant 1;tag=RefSeq Select;transcript_id=NM_028017.2;extra_copy_number=0
CM058258.1	Liftoff	exon	62386020	62386098	.	+	.	ID=exon-NM_028017.2-9;Parent=rna-NM_028017.2;Dbxref=GeneID:108123,GenBank:NM_028017.2,MGI:MGI:104561;gbkey=mRNA;gene=Napg;product=N-ethylmaleimide sensitive fusion protein attachment protein gamma%2C transcript variant 1;tag=RefSeq Select;transcript_id=NM_028017.2;extra_copy_number=0
CM058258.1	Liftoff	exon	62388531	62388610	.	+	.	ID=exon-NM_028017.2-10;Parent=rna-NM_028017.2;Dbxref=GeneID:108123,GenBank:NM_028017.2,MGI:MGI:104561;gbkey=mRNA;gene=Napg;product=N-ethylmaleimide sensitive fusion protein attachment protein gamma%2C transcript variant 1;tag=RefSeq Select;transcript_id=NM_028017.2;extra_copy_number=0
CM058258.1	Liftoff	exon	62389182	62389311	.	+	.	ID=exon-NM_028017.2-11;Parent=rna-NM_028017.2;Dbxref=GeneID:108123,GenBank:NM_028017.2,MGI:MGI:104561;gbkey=mRNA;gene=Napg;product=N-ethylmaleimide sensitive fusion protein attachment protein gamma%2C transcript variant 1;tag=RefSeq Select;transcript_id=NM_028017.2;extra_copy_number=0
CM058258.1	Liftoff	exon	62391038	62393671	.	+	.	ID=exon-NM_028017.2-12;Parent=rna-NM_028017.2;Dbxref=GeneID:108123,GenBank:NM_028017.2,MGI:MGI:104561;gbkey=mRNA;gene=Napg;product=N-ethylmaleimide sensitive fusion protein attachment protein gamma%2C transcript variant 1;tag=RefSeq Select;transcript_id=NM_028017.2;extra_copy_number=0
CM058258.1	Liftoff	CDS	62372185	62372240	.	+	.	ID=cds-NP_082293.1;Parent=rna-NM_028017.2;Dbxref=CCDS:CCDS29295.1,GeneID:108123,GenBank:NP_082293.1,MGI:MGI:104561;Name=NP_082293.1;Note=isoform 1 is encoded by transcript variant 1;gbkey=CDS;gene=Napg;product=gamma-soluble NSF attachment protein isoform 1;protein_id=NP_082293.1;tag=RefSeq Select;extra_copy_number=0
CM058258.1	Liftoff	CDS	62374682	62374749	.	+	.	ID=cds-NP_082293.1;Parent=rna-NM_028017.2;Dbxref=CCDS:CCDS29295.1,GeneID:108123,GenBank:NP_082293.1,MGI:MGI:104561;Name=NP_082293.1;Note=isoform 1 is encoded by transcript variant 1;gbkey=CDS;gene=Napg;product=gamma-soluble NSF attachment protein isoform 1;protein_id=NP_082293.1;tag=RefSeq Select;extra_copy_number=0
CM058258.1	Liftoff	CDS	62376835	62376919	.	+	.	ID=cds-NP_082293.1;Parent=rna-NM_028017.2;Dbxref=CCDS:CCDS29295.1,GeneID:108123,GenBank:NP_082293.1,MGI:MGI:104561;Name=NP_082293.1;Note=isoform 1 is encoded by transcript variant 1;gbkey=CDS;gene=Napg;product=gamma-soluble NSF attachment protein isoform 1;protein_id=NP_082293.1;tag=RefSeq Select;extra_copy_number=0
CM058258.1	Liftoff	CDS	62377590	62377607	.	+	.	ID=cds-NP_082293.1;Parent=rna-NM_028017.2;Dbxref=CCDS:CCDS29295.1,GeneID:108123,GenBank:NP_082293.1,MGI:MGI:104561;Name=NP_082293.1;Note=isoform 1 is encoded by transcript variant 1;gbkey=CDS;gene=Napg;product=gamma-soluble NSF attachment protein isoform 1;protein_id=NP_082293.1;tag=RefSeq Select;extra_copy_number=0
CM058258.1	Liftoff	CDS	62378256	62378286	.	+	.	ID=cds-NP_082293.1;Parent=rna-NM_028017.2;Dbxref=CCDS:CCDS29295.1,GeneID:108123,GenBank:NP_082293.1,MGI:MGI:104561;Name=NP_082293.1;Note=isoform 1 is encoded by transcript variant 1;gbkey=CDS;gene=Napg;product=gamma-soluble NSF attachment protein isoform 1;protein_id=NP_082293.1;tag=RefSeq Select;extra_copy_number=0
CM058258.1	Liftoff	CDS	62380397	62380506	.	+	.	ID=cds-NP_082293.1;Parent=rna-NM_028017.2;Dbxref=CCDS:CCDS29295.1,GeneID:108123,GenBank:NP_082293.1,MGI:MGI:104561;Name=NP_082293.1;Note=isoform 1 is encoded by transcript variant 1;gbkey=CDS;gene=Napg;product=gamma-soluble NSF attachment protein isoform 1;protein_id=NP_082293.1;tag=RefSeq Select;extra_copy_number=0
CM058258.1	Liftoff	CDS	62380629	62380695	.	+	.	ID=cds-NP_082293.1;Parent=rna-NM_028017.2;Dbxref=CCDS:CCDS29295.1,GeneID:108123,GenBank:NP_082293.1,MGI:MGI:104561;Name=NP_082293.1;Note=isoform 1 is encoded by transcript variant 1;gbkey=CDS;gene=Napg;product=gamma-soluble NSF attachment protein isoform 1;protein_id=NP_082293.1;tag=RefSeq Select;extra_copy_number=0
CM058258.1	Liftoff	CDS	62381172	62381242	.	+	.	ID=cds-NP_082293.1;Parent=rna-NM_028017.2;Dbxref=CCDS:CCDS29295.1,GeneID:108123,GenBank:NP_082293.1,MGI:MGI:104561;Name=NP_082293.1;Note=isoform 1 is encoded by transcript variant 1;gbkey=CDS;gene=Napg;product=gamma-soluble NSF attachment protein isoform 1;protein_id=NP_082293.1;tag=RefSeq Select;extra_copy_number=0
CM058258.1	Liftoff	CDS	62386020	62386098	.	+	.	ID=cds-NP_082293.1;Parent=rna-NM_028017.2;Dbxref=CCDS:CCDS29295.1,GeneID:108123,GenBank:NP_082293.1,MGI:MGI:104561;Name=NP_082293.1;Note=isoform 1 is encoded by transcript variant 1;gbkey=CDS;gene=Napg;product=gamma-soluble NSF attachment protein isoform 1;protein_id=NP_082293.1;tag=RefSeq Select;extra_copy_number=0
CM058258.1	Liftoff	CDS	62388531	62388610	.	+	.	ID=cds-NP_082293.1;Parent=rna-NM_028017.2;Dbxref=CCDS:CCDS29295.1,GeneID:108123,GenBank:NP_082293.1,MGI:MGI:104561;Name=NP_082293.1;Note=isoform 1 is encoded by transcript variant 1;gbkey=CDS;gene=Napg;product=gamma-soluble NSF attachment protein isoform 1;protein_id=NP_082293.1;tag=RefSeq Select;extra_copy_number=0
CM058258.1	Liftoff	CDS	62389182	62389311	.	+	.	ID=cds-NP_082293.1;Parent=rna-NM_028017.2;Dbxref=CCDS:CCDS29295.1,GeneID:108123,GenBank:NP_082293.1,MGI:MGI:104561;Name=NP_082293.1;Note=isoform 1 is encoded by transcript variant 1;gbkey=CDS;gene=Napg;product=gamma-soluble NSF attachment protein isoform 1;protein_id=NP_082293.1;tag=RefSeq Select;extra_copy_number=0
CM058258.1	Liftoff	CDS	62391038	62391181	.	+	.	ID=cds-NP_082293.1;Parent=rna-NM_028017.2;Dbxref=CCDS:CCDS29295.1,GeneID:108123,GenBank:NP_082293.1,MGI:MGI:104561;Name=NP_082293.1;Note=isoform 1 is encoded by transcript variant 1;gbkey=CDS;gene=Napg;product=gamma-soluble NSF attachment protein isoform 1;protein_id=NP_082293.1;tag=RefSeq Select;extra_copy_number=0
CM058258.1	Liftoff	mRNA	62376880	62393671	.	+	.	ID=rna-XM_011246807.3;Parent=gene-Napg;Dbxref=GeneID:108123,GenBank:XM_011246807.3,MGI:MGI:104561;Name=XM_011246807.3;gbkey=mRNA;gene=Napg;model_evidence=Supporting evidence includes similarity to: 3 mRNAs%2C 14 ESTs%2C 925 long SRA reads%2C and 100%25 coverage of the annotated genomic feature by RNAseq alignments%2C including 20 samples with support for all annotated introns;product=N-ethylmaleimide sensitive fusion protein attachment protein gamma%2C transcript variant X2;transcript_id=XM_011246807.3;matches_ref_protein=True;valid_ORF=True;extra_copy_number=0
CM058258.1	Liftoff	exon	62376880	62376919	.	+	.	ID=exon-XM_011246807.3-1;Parent=rna-XM_011246807.3;Dbxref=GeneID:108123,GenBank:XM_011246807.3,MGI:MGI:104561;gbkey=mRNA;gene=Napg;product=N-ethylmaleimide sensitive fusion protein attachment protein gamma%2C transcript variant X2;transcript_id=XM_011246807.3;extra_copy_number=0
CM058258.1	Liftoff	exon	62377576	62377607	.	+	.	ID=exon-XM_011246807.3-2;Parent=rna-XM_011246807.3;Dbxref=GeneID:108123,GenBank:XM_011246807.3,MGI:MGI:104561;gbkey=mRNA;gene=Napg;product=N-ethylmaleimide sensitive fusion protein attachment protein gamma%2C transcript variant X2;transcript_id=XM_011246807.3;extra_copy_number=0
CM058258.1	Liftoff	exon	62378256	62378286	.	+	.	ID=exon-XM_011246807.3-3;Parent=rna-XM_011246807.3;Dbxref=GeneID:108123,GenBank:XM_011246807.3,MGI:MGI:104561;gbkey=mRNA;gene=Napg;product=N-ethylmaleimide sensitive fusion protein attachment protein gamma%2C transcript variant X2;transcript_id=XM_011246807.3;extra_copy_number=0
CM058258.1	Liftoff	exon	62380397	62380506	.	+	.	ID=exon-XM_011246807.3-4;Parent=rna-XM_011246807.3;Dbxref=GeneID:108123,GenBank:XM_011246807.3,MGI:MGI:104561;gbkey=mRNA;gene=Napg;product=N-ethylmaleimide sensitive fusion protein attachment protein gamma%2C transcript variant X2;transcript_id=XM_011246807.3;extra_copy_number=0
CM058258.1	Liftoff	exon	62380629	62380695	.	+	.	ID=exon-XM_011246807.3-5;Parent=rna-XM_011246807.3;Dbxref=GeneID:108123,GenBank:XM_011246807.3,MGI:MGI:104561;gbkey=mRNA;gene=Napg;product=N-ethylmaleimide sensitive fusion protein attachment protein gamma%2C transcript variant X2;transcript_id=XM_011246807.3;extra_copy_number=0
CM058258.1	Liftoff	exon	62381172	62381242	.	+	.	ID=exon-XM_011246807.3-6;Parent=rna-XM_011246807.3;Dbxref=GeneID:108123,GenBank:XM_011246807.3,MGI:MGI:104561;gbkey=mRNA;gene=Napg;product=N-ethylmaleimide sensitive fusion protein attachment protein gamma%2C transcript variant X2;transcript_id=XM_011246807.3;extra_copy_number=0
CM058258.1	Liftoff	exon	62386020	62386098	.	+	.	ID=exon-XM_011246807.3-7;Parent=rna-XM_011246807.3;Dbxref=GeneID:108123,GenBank:XM_011246807.3,MGI:MGI:104561;gbkey=mRNA;gene=Napg;product=N-ethylmaleimide sensitive fusion protein attachment protein gamma%2C transcript variant X2;transcript_id=XM_011246807.3;extra_copy_number=0
CM058258.1	Liftoff	exon	62386560	62386709	.	+	.	ID=exon-XM_011246807.3-8;Parent=rna-XM_011246807.3;Dbxref=GeneID:108123,GenBank:XM_011246807.3,MGI:MGI:104561;gbkey=mRNA;gene=Napg;product=N-ethylmaleimide sensitive fusion protein attachment protein gamma%2C transcript variant X2;transcript_id=XM_011246807.3;extra_copy_number=0
CM058258.1	Liftoff	exon	62388531	62388610	.	+	.	ID=exon-XM_011246807.3-9;Parent=rna-XM_011246807.3;Dbxref=GeneID:108123,GenBank:XM_011246807.3,MGI:MGI:104561;gbkey=mRNA;gene=Napg;product=N-ethylmaleimide sensitive fusion protein attachment protein gamma%2C transcript variant X2;transcript_id=XM_011246807.3;extra_copy_number=0
CM058258.1	Liftoff	exon	62389182	62389311	.	+	.	ID=exon-XM_011246807.3-10;Parent=rna-XM_011246807.3;Dbxref=GeneID:108123,GenBank:XM_011246807.3,MGI:MGI:104561;gbkey=mRNA;gene=Napg;product=N-ethylmaleimide sensitive fusion protein attachment protein gamma%2C transcript variant X2;transcript_id=XM_011246807.3;extra_copy_number=0
CM058258.1	Liftoff	exon	62391038	62393671	.	+	.	ID=exon-XM_011246807.3-11;Parent=rna-XM_011246807.3;Dbxref=GeneID:108123,GenBank:XM_011246807.3,MGI:MGI:104561;gbkey=mRNA;gene=Napg;product=N-ethylmaleimide sensitive fusion protein attachment protein gamma%2C transcript variant X2;transcript_id=XM_011246807.3;extra_copy_number=0
CM058258.1	Liftoff	CDS	62378275	62378286	.	+	.	ID=cds-XP_011245109.1;Parent=rna-XM_011246807.3;Dbxref=GeneID:108123,GenBank:XP_011245109.1,MGI:MGI:104561;Name=XP_011245109.1;gbkey=CDS;gene=Napg;product=gamma-soluble NSF attachment protein isoform X2;protein_id=XP_011245109.1;extra_copy_number=0
CM058258.1	Liftoff	CDS	62380397	62380506	.	+	.	ID=cds-XP_011245109.1;Parent=rna-XM_011246807.3;Dbxref=GeneID:108123,GenBank:XP_011245109.1,MGI:MGI:104561;Name=XP_011245109.1;gbkey=CDS;gene=Napg;product=gamma-soluble NSF attachment protein isoform X2;protein_id=XP_011245109.1;extra_copy_number=0
CM058258.1	Liftoff	CDS	62380629	62380695	.	+	.	ID=cds-XP_011245109.1;Parent=rna-XM_011246807.3;Dbxref=GeneID:108123,GenBank:XP_011245109.1,MGI:MGI:104561;Name=XP_011245109.1;gbkey=CDS;gene=Napg;product=gamma-soluble NSF attachment protein isoform X2;protein_id=XP_011245109.1;extra_copy_number=0
CM058258.1	Liftoff	CDS	62381172	62381242	.	+	.	ID=cds-XP_011245109.1;Parent=rna-XM_011246807.3;Dbxref=GeneID:108123,GenBank:XP_011245109.1,MGI:MGI:104561;Name=XP_011245109.1;gbkey=CDS;gene=Napg;product=gamma-soluble NSF attachment protein isoform X2;protein_id=XP_011245109.1;extra_copy_number=0
CM058258.1	Liftoff	CDS	62386020	62386098	.	+	.	ID=cds-XP_011245109.1;Parent=rna-XM_011246807.3;Dbxref=GeneID:108123,GenBank:XP_011245109.1,MGI:MGI:104561;Name=XP_011245109.1;gbkey=CDS;gene=Napg;product=gamma-soluble NSF attachment protein isoform X2;protein_id=XP_011245109.1;extra_copy_number=0
CM058258.1	Liftoff	CDS	62386560	62386709	.	+	.	ID=cds-XP_011245109.1;Parent=rna-XM_011246807.3;Dbxref=GeneID:108123,GenBank:XP_011245109.1,MGI:MGI:104561;Name=XP_011245109.1;gbkey=CDS;gene=Napg;product=gamma-soluble NSF attachment protein isoform X2;protein_id=XP_011245109.1;extra_copy_number=0
CM058258.1	Liftoff	CDS	62388531	62388610	.	+	.	ID=cds-XP_011245109.1;Parent=rna-XM_011246807.3;Dbxref=GeneID:108123,GenBank:XP_011245109.1,MGI:MGI:104561;Name=XP_011245109.1;gbkey=CDS;gene=Napg;product=gamma-soluble NSF attachment protein isoform X2;protein_id=XP_011245109.1;extra_copy_number=0
CM058258.1	Liftoff	CDS	62389182	62389311	.	+	.	ID=cds-XP_011245109.1;Parent=rna-XM_011246807.3;Dbxref=GeneID:108123,GenBank:XP_011245109.1,MGI:MGI:104561;Name=XP_011245109.1;gbkey=CDS;gene=Napg;product=gamma-soluble NSF attachment protein isoform X2;protein_id=XP_011245109.1;extra_copy_number=0
CM058258.1	Liftoff	CDS	62391038	62391181	.	+	.	ID=cds-XP_011245109.1;Parent=rna-XM_011246807.3;Dbxref=GeneID:108123,GenBank:XP_011245109.1,MGI:MGI:104561;Name=XP_011245109.1;gbkey=CDS;gene=Napg;product=gamma-soluble NSF attachment protein isoform X2;protein_id=XP_011245109.1;extra_copy_number=0
CM058258.1	Liftoff	mRNA	62378266	62393671	.	+	.	ID=rna-XM_011246808.4;Parent=gene-Napg;Dbxref=GeneID:108123,GenBank:XM_011246808.4,MGI:MGI:104561;Name=XM_011246808.4;gbkey=mRNA;gene=Napg;model_evidence=Supporting evidence includes similarity to: 3 mRNAs%2C 14 ESTs%2C 919 long SRA reads%2C and 100%25 coverage of the annotated genomic feature by RNAseq alignments%2C including 19 samples with support for all annotated introns;product=N-ethylmaleimide sensitive fusion protein attachment protein gamma%2C transcript variant X3;transcript_id=XM_011246808.4;matches_ref_protein=True;valid_ORF=True;extra_copy_number=0
CM058258.1	Liftoff	exon	62378266	62378339	.	+	.	ID=exon-XM_011246808.4-1;Parent=rna-XM_011246808.4;Dbxref=GeneID:108123,GenBank:XM_011246808.4,MGI:MGI:104561;gbkey=mRNA;gene=Napg;product=N-ethylmaleimide sensitive fusion protein attachment protein gamma%2C transcript variant X3;transcript_id=XM_011246808.4;extra_copy_number=0
CM058258.1	Liftoff	exon	62380397	62380506	.	+	.	ID=exon-XM_011246808.4-2;Parent=rna-XM_011246808.4;Dbxref=GeneID:108123,GenBank:XM_011246808.4,MGI:MGI:104561;gbkey=mRNA;gene=Napg;product=N-ethylmaleimide sensitive fusion protein attachment protein gamma%2C transcript variant X3;transcript_id=XM_011246808.4;extra_copy_number=0
CM058258.1	Liftoff	exon	62380629	62380695	.	+	.	ID=exon-XM_011246808.4-3;Parent=rna-XM_011246808.4;Dbxref=GeneID:108123,GenBank:XM_011246808.4,MGI:MGI:104561;gbkey=mRNA;gene=Napg;product=N-ethylmaleimide sensitive fusion protein attachment protein gamma%2C transcript variant X3;transcript_id=XM_011246808.4;extra_copy_number=0
CM058258.1	Liftoff	exon	62381172	62381242	.	+	.	ID=exon-XM_011246808.4-4;Parent=rna-XM_011246808.4;Dbxref=GeneID:108123,GenBank:XM_011246808.4,MGI:MGI:104561;gbkey=mRNA;gene=Napg;product=N-ethylmaleimide sensitive fusion protein attachment protein gamma%2C transcript variant X3;transcript_id=XM_011246808.4;extra_copy_number=0
CM058258.1	Liftoff	exon	62386020	62386098	.	+	.	ID=exon-XM_011246808.4-5;Parent=rna-XM_011246808.4;Dbxref=GeneID:108123,GenBank:XM_011246808.4,MGI:MGI:104561;gbkey=mRNA;gene=Napg;product=N-ethylmaleimide sensitive fusion protein attachment protein gamma%2C transcript variant X3;transcript_id=XM_011246808.4;extra_copy_number=0
CM058258.1	Liftoff	exon	62386560	62386709	.	+	.	ID=exon-XM_011246808.4-6;Parent=rna-XM_011246808.4;Dbxref=GeneID:108123,GenBank:XM_011246808.4,MGI:MGI:104561;gbkey=mRNA;gene=Napg;product=N-ethylmaleimide sensitive fusion protein attachment protein gamma%2C transcript variant X3;transcript_id=XM_011246808.4;extra_copy_number=0
CM058258.1	Liftoff	exon	62388531	62388610	.	+	.	ID=exon-XM_011246808.4-7;Parent=rna-XM_011246808.4;Dbxref=GeneID:108123,GenBank:XM_011246808.4,MGI:MGI:104561;gbkey=mRNA;gene=Napg;product=N-ethylmaleimide sensitive fusion protein attachment protein gamma%2C transcript variant X3;transcript_id=XM_011246808.4;extra_copy_number=0
CM058258.1	Liftoff	exon	62389182	62389311	.	+	.	ID=exon-XM_011246808.4-8;Parent=rna-XM_011246808.4;Dbxref=GeneID:108123,GenBank:XM_011246808.4,MGI:MGI:104561;gbkey=mRNA;gene=Napg;product=N-ethylmaleimide sensitive fusion protein attachment protein gamma%2C transcript variant X3;transcript_id=XM_011246808.4;extra_copy_number=0
CM058258.1	Liftoff	exon	62391038	62393671	.	+	.	ID=exon-XM_011246808.4-9;Parent=rna-XM_011246808.4;Dbxref=GeneID:108123,GenBank:XM_011246808.4,MGI:MGI:104561;gbkey=mRNA;gene=Napg;product=N-ethylmaleimide sensitive fusion protein attachment protein gamma%2C transcript variant X3;transcript_id=XM_011246808.4;extra_copy_number=0
CM058258.1	Liftoff	CDS	62380400	62380506	.	+	.	ID=cds-XP_011245110.1;Parent=rna-XM_011246808.4;Dbxref=GeneID:108123,GenBank:XP_011245110.1,MGI:MGI:104561;Name=XP_011245110.1;gbkey=CDS;gene=Napg;product=gamma-soluble NSF attachment protein isoform X3;protein_id=XP_011245110.1;extra_copy_number=0
CM058258.1	Liftoff	CDS	62380629	62380695	.	+	.	ID=cds-XP_011245110.1;Parent=rna-XM_011246808.4;Dbxref=GeneID:108123,GenBank:XP_011245110.1,MGI:MGI:104561;Name=XP_011245110.1;gbkey=CDS;gene=Napg;product=gamma-soluble NSF attachment protein isoform X3;protein_id=XP_011245110.1;extra_copy_number=0
CM058258.1	Liftoff	CDS	62381172	62381242	.	+	.	ID=cds-XP_011245110.1;Parent=rna-XM_011246808.4;Dbxref=GeneID:108123,GenBank:XP_011245110.1,MGI:MGI:104561;Name=XP_011245110.1;gbkey=CDS;gene=Napg;product=gamma-soluble NSF attachment protein isoform X3;protein_id=XP_011245110.1;extra_copy_number=0
CM058258.1	Liftoff	CDS	62386020	62386098	.	+	.	ID=cds-XP_011245110.1;Parent=rna-XM_011246808.4;Dbxref=GeneID:108123,GenBank:XP_011245110.1,MGI:MGI:104561;Name=XP_011245110.1;gbkey=CDS;gene=Napg;product=gamma-soluble NSF attachment protein isoform X3;protein_id=XP_011245110.1;extra_copy_number=0
CM058258.1	Liftoff	CDS	62386560	62386709	.	+	.	ID=cds-XP_011245110.1;Parent=rna-XM_011246808.4;Dbxref=GeneID:108123,GenBank:XP_011245110.1,MGI:MGI:104561;Name=XP_011245110.1;gbkey=CDS;gene=Napg;product=gamma-soluble NSF attachment protein isoform X3;protein_id=XP_011245110.1;extra_copy_number=0
CM058258.1	Liftoff	CDS	62388531	62388610	.	+	.	ID=cds-XP_011245110.1;Parent=rna-XM_011246808.4;Dbxref=GeneID:108123,GenBank:XP_011245110.1,MGI:MGI:104561;Name=XP_011245110.1;gbkey=CDS;gene=Napg;product=gamma-soluble NSF attachment protein isoform X3;protein_id=XP_011245110.1;extra_copy_number=0
CM058258.1	Liftoff	CDS	62389182	62389311	.	+	.	ID=cds-XP_011245110.1;Parent=rna-XM_011246808.4;Dbxref=GeneID:108123,GenBank:XP_011245110.1,MGI:MGI:104561;Name=XP_011245110.1;gbkey=CDS;gene=Napg;product=gamma-soluble NSF attachment protein isoform X3;protein_id=XP_011245110.1;extra_copy_number=0
CM058258.1	Liftoff	CDS	62391038	62391181	.	+	.	ID=cds-XP_011245110.1;Parent=rna-XM_011246808.4;Dbxref=GeneID:108123,GenBank:XP_011245110.1,MGI:MGI:104561;Name=XP_011245110.1;gbkey=CDS;gene=Napg;product=gamma-soluble NSF attachment protein isoform X3;protein_id=XP_011245110.1;extra_copy_number=0
CM058258.1	Liftoff	gene	62404428	62785184	.	-	.	ID=gene-Piezo2;Dbxref=GeneID:667742,MGI:MGI:1918781;Name=Piezo2;description=piezo-type mechanosensitive ion channel component 2;gbkey=Gene;gene=Piezo2;gene_biotype=protein_coding;gene_synonym=5930434P17,9030411M15Rik,9430028L06Rik,Fam38b,Fam38b2;coverage=1.0;sequence_ID=1.0;valid_ORFs=9;extra_copy_number=0;copy_num_ID=gene-Piezo2_0
CM058258.1	Liftoff	mRNA	62404428	62784651	.	-	.	ID=rna-NM_001039485.4;Parent=gene-Piezo2;Dbxref=GeneID:667742,GenBank:NM_001039485.4,MGI:MGI:1918781;Name=NM_001039485.4;gbkey=mRNA;gene=Piezo2;product=piezo-type mechanosensitive ion channel component 2;tag=RefSeq Select;transcript_id=NM_001039485.4;matches_ref_protein=True;valid_ORF=True;extra_copy_number=0
CM058258.1	Liftoff	exon	62404428	62406015	.	-	.	ID=exon-NM_001039485.4-54;Parent=rna-NM_001039485.4;Dbxref=GeneID:667742,GenBank:NM_001039485.4,MGI:MGI:1918781;gbkey=mRNA;gene=Piezo2;product=piezo-type mechanosensitive ion channel component 2;tag=RefSeq Select;transcript_id=NM_001039485.4;extra_copy_number=0
CM058258.1	Liftoff	exon	62406847	62407030	.	-	.	ID=exon-NM_001039485.4-53;Parent=rna-NM_001039485.4;Dbxref=GeneID:667742,GenBank:NM_001039485.4,MGI:MGI:1918781;gbkey=mRNA;gene=Piezo2;product=piezo-type mechanosensitive ion channel component 2;tag=RefSeq Select;transcript_id=NM_001039485.4;extra_copy_number=0
CM058258.1	Liftoff	exon	62409957	62410036	.	-	.	ID=exon-NM_001039485.4-52;Parent=rna-NM_001039485.4;Dbxref=GeneID:667742,GenBank:NM_001039485.4,MGI:MGI:1918781;gbkey=mRNA;gene=Piezo2;product=piezo-type mechanosensitive ion channel component 2;tag=RefSeq Select;transcript_id=NM_001039485.4;extra_copy_number=0
CM058258.1	Liftoff	exon	62411742	62411870	.	-	.	ID=exon-NM_001039485.4-51;Parent=rna-NM_001039485.4;Dbxref=GeneID:667742,GenBank:NM_001039485.4,MGI:MGI:1918781;gbkey=mRNA;gene=Piezo2;product=piezo-type mechanosensitive ion channel component 2;tag=RefSeq Select;transcript_id=NM_001039485.4;extra_copy_number=0
CM058258.1	Liftoff	exon	62413408	62413580	.	-	.	ID=exon-NM_001039485.4-50;Parent=rna-NM_001039485.4;Dbxref=GeneID:667742,GenBank:NM_001039485.4,MGI:MGI:1918781;gbkey=mRNA;gene=Piezo2;product=piezo-type mechanosensitive ion channel component 2;tag=RefSeq Select;transcript_id=NM_001039485.4;extra_copy_number=0
CM058258.1	Liftoff	exon	62414834	62414926	.	-	.	ID=exon-NM_001039485.4-49;Parent=rna-NM_001039485.4;Dbxref=GeneID:667742,GenBank:NM_001039485.4,MGI:MGI:1918781;gbkey=mRNA;gene=Piezo2;product=piezo-type mechanosensitive ion channel component 2;tag=RefSeq Select;transcript_id=NM_001039485.4;extra_copy_number=0
CM058258.1	Liftoff	exon	62415361	62415549	.	-	.	ID=exon-NM_001039485.4-48;Parent=rna-NM_001039485.4;Dbxref=GeneID:667742,GenBank:NM_001039485.4,MGI:MGI:1918781;gbkey=mRNA;gene=Piezo2;product=piezo-type mechanosensitive ion channel component 2;tag=RefSeq Select;transcript_id=NM_001039485.4;extra_copy_number=0
CM058258.1	Liftoff	exon	62416615	62416762	.	-	.	ID=exon-NM_001039485.4-47;Parent=rna-NM_001039485.4;Dbxref=GeneID:667742,GenBank:NM_001039485.4,MGI:MGI:1918781;gbkey=mRNA;gene=Piezo2;product=piezo-type mechanosensitive ion channel component 2;tag=RefSeq Select;transcript_id=NM_001039485.4;extra_copy_number=0
CM058258.1	Liftoff	exon	62418629	62418787	.	-	.	ID=exon-NM_001039485.4-46;Parent=rna-NM_001039485.4;Dbxref=GeneID:667742,GenBank:NM_001039485.4,MGI:MGI:1918781;gbkey=mRNA;gene=Piezo2;product=piezo-type mechanosensitive ion channel component 2;tag=RefSeq Select;transcript_id=NM_001039485.4;extra_copy_number=0
CM058258.1	Liftoff	exon	62421734	62421948	.	-	.	ID=exon-NM_001039485.4-45;Parent=rna-NM_001039485.4;Dbxref=GeneID:667742,GenBank:NM_001039485.4,MGI:MGI:1918781;gbkey=mRNA;gene=Piezo2;product=piezo-type mechanosensitive ion channel component 2;tag=RefSeq Select;transcript_id=NM_001039485.4;extra_copy_number=0
CM058258.1	Liftoff	exon	62422053	62422200	.	-	.	ID=exon-NM_001039485.4-44;Parent=rna-NM_001039485.4;Dbxref=GeneID:667742,GenBank:NM_001039485.4,MGI:MGI:1918781;gbkey=mRNA;gene=Piezo2;product=piezo-type mechanosensitive ion channel component 2;tag=RefSeq Select;transcript_id=NM_001039485.4;extra_copy_number=0
CM058258.1	Liftoff	exon	62423272	62423404	.	-	.	ID=exon-NM_001039485.4-43;Parent=rna-NM_001039485.4;Dbxref=GeneID:667742,GenBank:NM_001039485.4,MGI:MGI:1918781;gbkey=mRNA;gene=Piezo2;product=piezo-type mechanosensitive ion channel component 2;tag=RefSeq Select;transcript_id=NM_001039485.4;extra_copy_number=0
CM058258.1	Liftoff	exon	62424492	62424744	.	-	.	ID=exon-NM_001039485.4-42;Parent=rna-NM_001039485.4;Dbxref=GeneID:667742,GenBank:NM_001039485.4,MGI:MGI:1918781;gbkey=mRNA;gene=Piezo2;product=piezo-type mechanosensitive ion channel component 2;tag=RefSeq Select;transcript_id=NM_001039485.4;extra_copy_number=0
CM058258.1	Liftoff	exon	62427058	62427240	.	-	.	ID=exon-NM_001039485.4-41;Parent=rna-NM_001039485.4;Dbxref=GeneID:667742,GenBank:NM_001039485.4,MGI:MGI:1918781;gbkey=mRNA;gene=Piezo2;product=piezo-type mechanosensitive ion channel component 2;tag=RefSeq Select;transcript_id=NM_001039485.4;extra_copy_number=0
CM058258.1	Liftoff	exon	62435760	62436018	.	-	.	ID=exon-NM_001039485.4-40;Parent=rna-NM_001039485.4;Dbxref=GeneID:667742,GenBank:NM_001039485.4,MGI:MGI:1918781;gbkey=mRNA;gene=Piezo2;product=piezo-type mechanosensitive ion channel component 2;tag=RefSeq Select;transcript_id=NM_001039485.4;extra_copy_number=0
CM058258.1	Liftoff	exon	62436646	62437053	.	-	.	ID=exon-NM_001039485.4-39;Parent=rna-NM_001039485.4;Dbxref=GeneID:667742,GenBank:NM_001039485.4,MGI:MGI:1918781;gbkey=mRNA;gene=Piezo2;product=piezo-type mechanosensitive ion channel component 2;tag=RefSeq Select;transcript_id=NM_001039485.4;extra_copy_number=0
CM058258.1	Liftoff	exon	62439590	62439757	.	-	.	ID=exon-NM_001039485.4-38;Parent=rna-NM_001039485.4;Dbxref=GeneID:667742,GenBank:NM_001039485.4,MGI:MGI:1918781;gbkey=mRNA;gene=Piezo2;product=piezo-type mechanosensitive ion channel component 2;tag=RefSeq Select;transcript_id=NM_001039485.4;extra_copy_number=0
CM058258.1	Liftoff	exon	62444745	62444911	.	-	.	ID=exon-NM_001039485.4-37;Parent=rna-NM_001039485.4;Dbxref=GeneID:667742,GenBank:NM_001039485.4,MGI:MGI:1918781;gbkey=mRNA;gene=Piezo2;product=piezo-type mechanosensitive ion channel component 2;tag=RefSeq Select;transcript_id=NM_001039485.4;extra_copy_number=0
CM058258.1	Liftoff	exon	62447177	62447343	.	-	.	ID=exon-NM_001039485.4-36;Parent=rna-NM_001039485.4;Dbxref=GeneID:667742,GenBank:NM_001039485.4,MGI:MGI:1918781;gbkey=mRNA;gene=Piezo2;product=piezo-type mechanosensitive ion channel component 2;tag=RefSeq Select;transcript_id=NM_001039485.4;extra_copy_number=0
CM058258.1	Liftoff	exon	62451318	62451377	.	-	.	ID=exon-NM_001039485.4-35;Parent=rna-NM_001039485.4;Dbxref=GeneID:667742,GenBank:NM_001039485.4,MGI:MGI:1918781;gbkey=mRNA;gene=Piezo2;product=piezo-type mechanosensitive ion channel component 2;tag=RefSeq Select;transcript_id=NM_001039485.4;extra_copy_number=0
CM058258.1	Liftoff	exon	62453864	62453978	.	-	.	ID=exon-NM_001039485.4-34;Parent=rna-NM_001039485.4;Dbxref=GeneID:667742,GenBank:NM_001039485.4,MGI:MGI:1918781;gbkey=mRNA;gene=Piezo2;product=piezo-type mechanosensitive ion channel component 2;tag=RefSeq Select;transcript_id=NM_001039485.4;extra_copy_number=0
CM058258.1	Liftoff	exon	62458886	62458992	.	-	.	ID=exon-NM_001039485.4-33;Parent=rna-NM_001039485.4;Dbxref=GeneID:667742,GenBank:NM_001039485.4,MGI:MGI:1918781;gbkey=mRNA;gene=Piezo2;product=piezo-type mechanosensitive ion channel component 2;tag=RefSeq Select;transcript_id=NM_001039485.4;extra_copy_number=0
CM058258.1	Liftoff	exon	62463117	62463188	.	-	.	ID=exon-NM_001039485.4-32;Parent=rna-NM_001039485.4;Dbxref=GeneID:667742,GenBank:NM_001039485.4,MGI:MGI:1918781;gbkey=mRNA;gene=Piezo2;product=piezo-type mechanosensitive ion channel component 2;tag=RefSeq Select;transcript_id=NM_001039485.4;extra_copy_number=0
CM058258.1	Liftoff	exon	62464169	62464290	.	-	.	ID=exon-NM_001039485.4-31;Parent=rna-NM_001039485.4;Dbxref=GeneID:667742,GenBank:NM_001039485.4,MGI:MGI:1918781;gbkey=mRNA;gene=Piezo2;product=piezo-type mechanosensitive ion channel component 2;tag=RefSeq Select;transcript_id=NM_001039485.4;extra_copy_number=0
CM058258.1	Liftoff	exon	62467060	62467149	.	-	.	ID=exon-NM_001039485.4-30;Parent=rna-NM_001039485.4;Dbxref=GeneID:667742,GenBank:NM_001039485.4,MGI:MGI:1918781;gbkey=mRNA;gene=Piezo2;product=piezo-type mechanosensitive ion channel component 2;tag=RefSeq Select;transcript_id=NM_001039485.4;extra_copy_number=0
CM058258.1	Liftoff	exon	62468794	62468953	.	-	.	ID=exon-NM_001039485.4-29;Parent=rna-NM_001039485.4;Dbxref=GeneID:667742,GenBank:NM_001039485.4,MGI:MGI:1918781;gbkey=mRNA;gene=Piezo2;product=piezo-type mechanosensitive ion channel component 2;tag=RefSeq Select;transcript_id=NM_001039485.4;extra_copy_number=0
CM058258.1	Liftoff	exon	62469914	62470010	.	-	.	ID=exon-NM_001039485.4-28;Parent=rna-NM_001039485.4;Dbxref=GeneID:667742,GenBank:NM_001039485.4,MGI:MGI:1918781;gbkey=mRNA;gene=Piezo2;product=piezo-type mechanosensitive ion channel component 2;tag=RefSeq Select;transcript_id=NM_001039485.4;extra_copy_number=0
CM058258.1	Liftoff	exon	62472825	62473068	.	-	.	ID=exon-NM_001039485.4-27;Parent=rna-NM_001039485.4;Dbxref=GeneID:667742,GenBank:NM_001039485.4,MGI:MGI:1918781;gbkey=mRNA;gene=Piezo2;product=piezo-type mechanosensitive ion channel component 2;tag=RefSeq Select;transcript_id=NM_001039485.4;extra_copy_number=0
CM058258.1	Liftoff	exon	62475877	62476042	.	-	.	ID=exon-NM_001039485.4-26;Parent=rna-NM_001039485.4;Dbxref=GeneID:667742,GenBank:NM_001039485.4,MGI:MGI:1918781;gbkey=mRNA;gene=Piezo2;product=piezo-type mechanosensitive ion channel component 2;tag=RefSeq Select;transcript_id=NM_001039485.4;extra_copy_number=0
CM058258.1	Liftoff	exon	62477071	62477172	.	-	.	ID=exon-NM_001039485.4-25;Parent=rna-NM_001039485.4;Dbxref=GeneID:667742,GenBank:NM_001039485.4,MGI:MGI:1918781;gbkey=mRNA;gene=Piezo2;product=piezo-type mechanosensitive ion channel component 2;tag=RefSeq Select;transcript_id=NM_001039485.4;extra_copy_number=0
CM058258.1	Liftoff	exon	62477287	62477491	.	-	.	ID=exon-NM_001039485.4-24;Parent=rna-NM_001039485.4;Dbxref=GeneID:667742,GenBank:NM_001039485.4,MGI:MGI:1918781;gbkey=mRNA;gene=Piezo2;product=piezo-type mechanosensitive ion channel component 2;tag=RefSeq Select;transcript_id=NM_001039485.4;extra_copy_number=0
CM058258.1	Liftoff	exon	62478892	62479092	.	-	.	ID=exon-NM_001039485.4-23;Parent=rna-NM_001039485.4;Dbxref=GeneID:667742,GenBank:NM_001039485.4,MGI:MGI:1918781;gbkey=mRNA;gene=Piezo2;product=piezo-type mechanosensitive ion channel component 2;tag=RefSeq Select;transcript_id=NM_001039485.4;extra_copy_number=0
CM058258.1	Liftoff	exon	62480377	62480502	.	-	.	ID=exon-NM_001039485.4-22;Parent=rna-NM_001039485.4;Dbxref=GeneID:667742,GenBank:NM_001039485.4,MGI:MGI:1918781;gbkey=mRNA;gene=Piezo2;product=piezo-type mechanosensitive ion channel component 2;tag=RefSeq Select;transcript_id=NM_001039485.4;extra_copy_number=0
CM058258.1	Liftoff	exon	62480791	62480967	.	-	.	ID=exon-NM_001039485.4-21;Parent=rna-NM_001039485.4;Dbxref=GeneID:667742,GenBank:NM_001039485.4,MGI:MGI:1918781;gbkey=mRNA;gene=Piezo2;product=piezo-type mechanosensitive ion channel component 2;tag=RefSeq Select;transcript_id=NM_001039485.4;extra_copy_number=0
CM058258.1	Liftoff	exon	62485093	62485253	.	-	.	ID=exon-NM_001039485.4-20;Parent=rna-NM_001039485.4;Dbxref=GeneID:667742,GenBank:NM_001039485.4,MGI:MGI:1918781;gbkey=mRNA;gene=Piezo2;product=piezo-type mechanosensitive ion channel component 2;tag=RefSeq Select;transcript_id=NM_001039485.4;extra_copy_number=0
CM058258.1	Liftoff	exon	62487017	62487231	.	-	.	ID=exon-NM_001039485.4-19;Parent=rna-NM_001039485.4;Dbxref=GeneID:667742,GenBank:NM_001039485.4,MGI:MGI:1918781;gbkey=mRNA;gene=Piezo2;product=piezo-type mechanosensitive ion channel component 2;tag=RefSeq Select;transcript_id=NM_001039485.4;extra_copy_number=0
CM058258.1	Liftoff	exon	62493268	62493309	.	-	.	ID=exon-NM_001039485.4-18;Parent=rna-NM_001039485.4;Dbxref=GeneID:667742,GenBank:NM_001039485.4,MGI:MGI:1918781;gbkey=mRNA;gene=Piezo2;product=piezo-type mechanosensitive ion channel component 2;tag=RefSeq Select;transcript_id=NM_001039485.4;extra_copy_number=0
CM058258.1	Liftoff	exon	62496236	62496409	.	-	.	ID=exon-NM_001039485.4-17;Parent=rna-NM_001039485.4;Dbxref=GeneID:667742,GenBank:NM_001039485.4,MGI:MGI:1918781;gbkey=mRNA;gene=Piezo2;product=piezo-type mechanosensitive ion channel component 2;tag=RefSeq Select;transcript_id=NM_001039485.4;extra_copy_number=0
CM058258.1	Liftoff	exon	62500393	62500541	.	-	.	ID=exon-NM_001039485.4-16;Parent=rna-NM_001039485.4;Dbxref=GeneID:667742,GenBank:NM_001039485.4,MGI:MGI:1918781;gbkey=mRNA;gene=Piezo2;product=piezo-type mechanosensitive ion channel component 2;tag=RefSeq Select;transcript_id=NM_001039485.4;extra_copy_number=0
CM058258.1	Liftoff	exon	62502190	62502488	.	-	.	ID=exon-NM_001039485.4-15;Parent=rna-NM_001039485.4;Dbxref=GeneID:667742,GenBank:NM_001039485.4,MGI:MGI:1918781;gbkey=mRNA;gene=Piezo2;product=piezo-type mechanosensitive ion channel component 2;tag=RefSeq Select;transcript_id=NM_001039485.4;extra_copy_number=0
CM058258.1	Liftoff	exon	62504080	62504203	.	-	.	ID=exon-NM_001039485.4-14;Parent=rna-NM_001039485.4;Dbxref=GeneID:667742,GenBank:NM_001039485.4,MGI:MGI:1918781;gbkey=mRNA;gene=Piezo2;product=piezo-type mechanosensitive ion channel component 2;tag=RefSeq Select;transcript_id=NM_001039485.4;extra_copy_number=0
CM058258.1	Liftoff	exon	62508093	62508323	.	-	.	ID=exon-NM_001039485.4-13;Parent=rna-NM_001039485.4;Dbxref=GeneID:667742,GenBank:NM_001039485.4,MGI:MGI:1918781;gbkey=mRNA;gene=Piezo2;product=piezo-type mechanosensitive ion channel component 2;tag=RefSeq Select;transcript_id=NM_001039485.4;extra_copy_number=0
CM058258.1	Liftoff	exon	62509116	62509264	.	-	.	ID=exon-NM_001039485.4-12;Parent=rna-NM_001039485.4;Dbxref=GeneID:667742,GenBank:NM_001039485.4,MGI:MGI:1918781;gbkey=mRNA;gene=Piezo2;product=piezo-type mechanosensitive ion channel component 2;tag=RefSeq Select;transcript_id=NM_001039485.4;extra_copy_number=0
CM058258.1	Liftoff	exon	62511864	62512002	.	-	.	ID=exon-NM_001039485.4-11;Parent=rna-NM_001039485.4;Dbxref=GeneID:667742,GenBank:NM_001039485.4,MGI:MGI:1918781;gbkey=mRNA;gene=Piezo2;product=piezo-type mechanosensitive ion channel component 2;tag=RefSeq Select;transcript_id=NM_001039485.4;extra_copy_number=0
CM058258.1	Liftoff	exon	62513121	62513159	.	-	.	ID=exon-NM_001039485.4-10;Parent=rna-NM_001039485.4;Dbxref=GeneID:667742,GenBank:NM_001039485.4,MGI:MGI:1918781;gbkey=mRNA;gene=Piezo2;product=piezo-type mechanosensitive ion channel component 2;tag=RefSeq Select;transcript_id=NM_001039485.4;extra_copy_number=0
CM058258.1	Liftoff	exon	62515438	62515557	.	-	.	ID=exon-NM_001039485.4-9;Parent=rna-NM_001039485.4;Dbxref=GeneID:667742,GenBank:NM_001039485.4,MGI:MGI:1918781;gbkey=mRNA;gene=Piezo2;product=piezo-type mechanosensitive ion channel component 2;tag=RefSeq Select;transcript_id=NM_001039485.4;extra_copy_number=0
CM058258.1	Liftoff	exon	62518781	62518943	.	-	.	ID=exon-NM_001039485.4-8;Parent=rna-NM_001039485.4;Dbxref=GeneID:667742,GenBank:NM_001039485.4,MGI:MGI:1918781;gbkey=mRNA;gene=Piezo2;product=piezo-type mechanosensitive ion channel component 2;tag=RefSeq Select;transcript_id=NM_001039485.4;extra_copy_number=0
CM058258.1	Liftoff	exon	62539130	62539343	.	-	.	ID=exon-NM_001039485.4-7;Parent=rna-NM_001039485.4;Dbxref=GeneID:667742,GenBank:NM_001039485.4,MGI:MGI:1918781;gbkey=mRNA;gene=Piezo2;product=piezo-type mechanosensitive ion channel component 2;tag=RefSeq Select;transcript_id=NM_001039485.4;extra_copy_number=0
CM058258.1	Liftoff	exon	62541011	62541221	.	-	.	ID=exon-NM_001039485.4-6;Parent=rna-NM_001039485.4;Dbxref=GeneID:667742,GenBank:NM_001039485.4,MGI:MGI:1918781;gbkey=mRNA;gene=Piezo2;product=piezo-type mechanosensitive ion channel component 2;tag=RefSeq Select;transcript_id=NM_001039485.4;extra_copy_number=0
CM058258.1	Liftoff	exon	62551413	62551575	.	-	.	ID=exon-NM_001039485.4-5;Parent=rna-NM_001039485.4;Dbxref=GeneID:667742,GenBank:NM_001039485.4,MGI:MGI:1918781;gbkey=mRNA;gene=Piezo2;product=piezo-type mechanosensitive ion channel component 2;tag=RefSeq Select;transcript_id=NM_001039485.4;extra_copy_number=0
CM058258.1	Liftoff	exon	62577159	62577201	.	-	.	ID=exon-NM_001039485.4-4;Parent=rna-NM_001039485.4;Dbxref=GeneID:667742,GenBank:NM_001039485.4,MGI:MGI:1918781;gbkey=mRNA;gene=Piezo2;product=piezo-type mechanosensitive ion channel component 2;tag=RefSeq Select;transcript_id=NM_001039485.4;extra_copy_number=0
CM058258.1	Liftoff	exon	62639907	62640032	.	-	.	ID=exon-NM_001039485.4-3;Parent=rna-NM_001039485.4;Dbxref=GeneID:667742,GenBank:NM_001039485.4,MGI:MGI:1918781;gbkey=mRNA;gene=Piezo2;product=piezo-type mechanosensitive ion channel component 2;tag=RefSeq Select;transcript_id=NM_001039485.4;extra_copy_number=0
CM058258.1	Liftoff	exon	62720958	62721053	.	-	.	ID=exon-NM_001039485.4-2;Parent=rna-NM_001039485.4;Dbxref=GeneID:667742,GenBank:NM_001039485.4,MGI:MGI:1918781;gbkey=mRNA;gene=Piezo2;product=piezo-type mechanosensitive ion channel component 2;tag=RefSeq Select;transcript_id=NM_001039485.4;extra_copy_number=0
CM058258.1	Liftoff	exon	62783674	62784651	.	-	.	ID=exon-NM_001039485.4-1;Parent=rna-NM_001039485.4;Dbxref=GeneID:667742,GenBank:NM_001039485.4,MGI:MGI:1918781;gbkey=mRNA;gene=Piezo2;product=piezo-type mechanosensitive ion channel component 2;tag=RefSeq Select;transcript_id=NM_001039485.4;extra_copy_number=0
CM058258.1	Liftoff	CDS	62405763	62406015	.	-	.	ID=cds-NP_001034574.4;Parent=rna-NM_001039485.4;Dbxref=CCDS:CCDS29296.2,GeneID:667742,GenBank:NP_001034574.4,MGI:MGI:1918781;Name=NP_001034574.4;gbkey=CDS;gene=Piezo2;product=piezo-type mechanosensitive ion channel component 2;protein_id=NP_001034574.4;tag=RefSeq Select;extra_copy_number=0
CM058258.1	Liftoff	CDS	62406847	62407030	.	-	.	ID=cds-NP_001034574.4;Parent=rna-NM_001039485.4;Dbxref=CCDS:CCDS29296.2,GeneID:667742,GenBank:NP_001034574.4,MGI:MGI:1918781;Name=NP_001034574.4;gbkey=CDS;gene=Piezo2;product=piezo-type mechanosensitive ion channel component 2;protein_id=NP_001034574.4;tag=RefSeq Select;extra_copy_number=0
CM058258.1	Liftoff	CDS	62409957	62410036	.	-	.	ID=cds-NP_001034574.4;Parent=rna-NM_001039485.4;Dbxref=CCDS:CCDS29296.2,GeneID:667742,GenBank:NP_001034574.4,MGI:MGI:1918781;Name=NP_001034574.4;gbkey=CDS;gene=Piezo2;product=piezo-type mechanosensitive ion channel component 2;protein_id=NP_001034574.4;tag=RefSeq Select;extra_copy_number=0
CM058258.1	Liftoff	CDS	62411742	62411870	.	-	.	ID=cds-NP_001034574.4;Parent=rna-NM_001039485.4;Dbxref=CCDS:CCDS29296.2,GeneID:667742,GenBank:NP_001034574.4,MGI:MGI:1918781;Name=NP_001034574.4;gbkey=CDS;gene=Piezo2;product=piezo-type mechanosensitive ion channel component 2;protein_id=NP_001034574.4;tag=RefSeq Select;extra_copy_number=0
CM058258.1	Liftoff	CDS	62413408	62413580	.	-	.	ID=cds-NP_001034574.4;Parent=rna-NM_001039485.4;Dbxref=CCDS:CCDS29296.2,GeneID:667742,GenBank:NP_001034574.4,MGI:MGI:1918781;Name=NP_001034574.4;gbkey=CDS;gene=Piezo2;product=piezo-type mechanosensitive ion channel component 2;protein_id=NP_001034574.4;tag=RefSeq Select;extra_copy_number=0
CM058258.1	Liftoff	CDS	62414834	62414926	.	-	.	ID=cds-NP_001034574.4;Parent=rna-NM_001039485.4;Dbxref=CCDS:CCDS29296.2,GeneID:667742,GenBank:NP_001034574.4,MGI:MGI:1918781;Name=NP_001034574.4;gbkey=CDS;gene=Piezo2;product=piezo-type mechanosensitive ion channel component 2;protein_id=NP_001034574.4;tag=RefSeq Select;extra_copy_number=0
CM058258.1	Liftoff	CDS	62415361	62415549	.	-	.	ID=cds-NP_001034574.4;Parent=rna-NM_001039485.4;Dbxref=CCDS:CCDS29296.2,GeneID:667742,GenBank:NP_001034574.4,MGI:MGI:1918781;Name=NP_001034574.4;gbkey=CDS;gene=Piezo2;product=piezo-type mechanosensitive ion channel component 2;protein_id=NP_001034574.4;tag=RefSeq Select;extra_copy_number=0
CM058258.1	Liftoff	CDS	62416615	62416762	.	-	.	ID=cds-NP_001034574.4;Parent=rna-NM_001039485.4;Dbxref=CCDS:CCDS29296.2,GeneID:667742,GenBank:NP_001034574.4,MGI:MGI:1918781;Name=NP_001034574.4;gbkey=CDS;gene=Piezo2;product=piezo-type mechanosensitive ion channel component 2;protein_id=NP_001034574.4;tag=RefSeq Select;extra_copy_number=0
CM058258.1	Liftoff	CDS	62418629	62418787	.	-	.	ID=cds-NP_001034574.4;Parent=rna-NM_001039485.4;Dbxref=CCDS:CCDS29296.2,GeneID:667742,GenBank:NP_001034574.4,MGI:MGI:1918781;Name=NP_001034574.4;gbkey=CDS;gene=Piezo2;product=piezo-type mechanosensitive ion channel component 2;protein_id=NP_001034574.4;tag=RefSeq Select;extra_copy_number=0
CM058258.1	Liftoff	CDS	62421734	62421948	.	-	.	ID=cds-NP_001034574.4;Parent=rna-NM_001039485.4;Dbxref=CCDS:CCDS29296.2,GeneID:667742,GenBank:NP_001034574.4,MGI:MGI:1918781;Name=NP_001034574.4;gbkey=CDS;gene=Piezo2;product=piezo-type mechanosensitive ion channel component 2;protein_id=NP_001034574.4;tag=RefSeq Select;extra_copy_number=0
CM058258.1	Liftoff	CDS	62422053	62422200	.	-	.	ID=cds-NP_001034574.4;Parent=rna-NM_001039485.4;Dbxref=CCDS:CCDS29296.2,GeneID:667742,GenBank:NP_001034574.4,MGI:MGI:1918781;Name=NP_001034574.4;gbkey=CDS;gene=Piezo2;product=piezo-type mechanosensitive ion channel component 2;protein_id=NP_001034574.4;tag=RefSeq Select;extra_copy_number=0
CM058258.1	Liftoff	CDS	62423272	62423404	.	-	.	ID=cds-NP_001034574.4;Parent=rna-NM_001039485.4;Dbxref=CCDS:CCDS29296.2,GeneID:667742,GenBank:NP_001034574.4,MGI:MGI:1918781;Name=NP_001034574.4;gbkey=CDS;gene=Piezo2;product=piezo-type mechanosensitive ion channel component 2;protein_id=NP_001034574.4;tag=RefSeq Select;extra_copy_number=0
CM058258.1	Liftoff	CDS	62424492	62424744	.	-	.	ID=cds-NP_001034574.4;Parent=rna-NM_001039485.4;Dbxref=CCDS:CCDS29296.2,GeneID:667742,GenBank:NP_001034574.4,MGI:MGI:1918781;Name=NP_001034574.4;gbkey=CDS;gene=Piezo2;product=piezo-type mechanosensitive ion channel component 2;protein_id=NP_001034574.4;tag=RefSeq Select;extra_copy_number=0
CM058258.1	Liftoff	CDS	62427058	62427240	.	-	.	ID=cds-NP_001034574.4;Parent=rna-NM_001039485.4;Dbxref=CCDS:CCDS29296.2,GeneID:667742,GenBank:NP_001034574.4,MGI:MGI:1918781;Name=NP_001034574.4;gbkey=CDS;gene=Piezo2;product=piezo-type mechanosensitive ion channel component 2;protein_id=NP_001034574.4;tag=RefSeq Select;extra_copy_number=0
CM058258.1	Liftoff	CDS	62435760	62436018	.	-	.	ID=cds-NP_001034574.4;Parent=rna-NM_001039485.4;Dbxref=CCDS:CCDS29296.2,GeneID:667742,GenBank:NP_001034574.4,MGI:MGI:1918781;Name=NP_001034574.4;gbkey=CDS;gene=Piezo2;product=piezo-type mechanosensitive ion channel component 2;protein_id=NP_001034574.4;tag=RefSeq Select;extra_copy_number=0
CM058258.1	Liftoff	CDS	62436646	62437053	.	-	.	ID=cds-NP_001034574.4;Parent=rna-NM_001039485.4;Dbxref=CCDS:CCDS29296.2,GeneID:667742,GenBank:NP_001034574.4,MGI:MGI:1918781;Name=NP_001034574.4;gbkey=CDS;gene=Piezo2;product=piezo-type mechanosensitive ion channel component 2;protein_id=NP_001034574.4;tag=RefSeq Select;extra_copy_number=0
CM058258.1	Liftoff	CDS	62439590	62439757	.	-	.	ID=cds-NP_001034574.4;Parent=rna-NM_001039485.4;Dbxref=CCDS:CCDS29296.2,GeneID:667742,GenBank:NP_001034574.4,MGI:MGI:1918781;Name=NP_001034574.4;gbkey=CDS;gene=Piezo2;product=piezo-type mechanosensitive ion channel component 2;protein_id=NP_001034574.4;tag=RefSeq Select;extra_copy_number=0
CM058258.1	Liftoff	CDS	62444745	62444911	.	-	.	ID=cds-NP_001034574.4;Parent=rna-NM_001039485.4;Dbxref=CCDS:CCDS29296.2,GeneID:667742,GenBank:NP_001034574.4,MGI:MGI:1918781;Name=NP_001034574.4;gbkey=CDS;gene=Piezo2;product=piezo-type mechanosensitive ion channel component 2;protein_id=NP_001034574.4;tag=RefSeq Select;extra_copy_number=0
CM058258.1	Liftoff	CDS	62447177	62447343	.	-	.	ID=cds-NP_001034574.4;Parent=rna-NM_001039485.4;Dbxref=CCDS:CCDS29296.2,GeneID:667742,GenBank:NP_001034574.4,MGI:MGI:1918781;Name=NP_001034574.4;gbkey=CDS;gene=Piezo2;product=piezo-type mechanosensitive ion channel component 2;protein_id=NP_001034574.4;tag=RefSeq Select;extra_copy_number=0
CM058258.1	Liftoff	CDS	62451318	62451377	.	-	.	ID=cds-NP_001034574.4;Parent=rna-NM_001039485.4;Dbxref=CCDS:CCDS29296.2,GeneID:667742,GenBank:NP_001034574.4,MGI:MGI:1918781;Name=NP_001034574.4;gbkey=CDS;gene=Piezo2;product=piezo-type mechanosensitive ion channel component 2;protein_id=NP_001034574.4;tag=RefSeq Select;extra_copy_number=0
CM058258.1	Liftoff	CDS	62453864	62453978	.	-	.	ID=cds-NP_001034574.4;Parent=rna-NM_001039485.4;Dbxref=CCDS:CCDS29296.2,GeneID:667742,GenBank:NP_001034574.4,MGI:MGI:1918781;Name=NP_001034574.4;gbkey=CDS;gene=Piezo2;product=piezo-type mechanosensitive ion channel component 2;protein_id=NP_001034574.4;tag=RefSeq Select;extra_copy_number=0
CM058258.1	Liftoff	CDS	62458886	62458992	.	-	.	ID=cds-NP_001034574.4;Parent=rna-NM_001039485.4;Dbxref=CCDS:CCDS29296.2,GeneID:667742,GenBank:NP_001034574.4,MGI:MGI:1918781;Name=NP_001034574.4;gbkey=CDS;gene=Piezo2;product=piezo-type mechanosensitive ion channel component 2;protein_id=NP_001034574.4;tag=RefSeq Select;extra_copy_number=0
CM058258.1	Liftoff	CDS	62463117	62463188	.	-	.	ID=cds-NP_001034574.4;Parent=rna-NM_001039485.4;Dbxref=CCDS:CCDS29296.2,GeneID:667742,GenBank:NP_001034574.4,MGI:MGI:1918781;Name=NP_001034574.4;gbkey=CDS;gene=Piezo2;product=piezo-type mechanosensitive ion channel component 2;protein_id=NP_001034574.4;tag=RefSeq Select;extra_copy_number=0
CM058258.1	Liftoff	CDS	62464169	62464290	.	-	.	ID=cds-NP_001034574.4;Parent=rna-NM_001039485.4;Dbxref=CCDS:CCDS29296.2,GeneID:667742,GenBank:NP_001034574.4,MGI:MGI:1918781;Name=NP_001034574.4;gbkey=CDS;gene=Piezo2;product=piezo-type mechanosensitive ion channel component 2;protein_id=NP_001034574.4;tag=RefSeq Select;extra_copy_number=0
CM058258.1	Liftoff	CDS	62467060	62467149	.	-	.	ID=cds-NP_001034574.4;Parent=rna-NM_001039485.4;Dbxref=CCDS:CCDS29296.2,GeneID:667742,GenBank:NP_001034574.4,MGI:MGI:1918781;Name=NP_001034574.4;gbkey=CDS;gene=Piezo2;product=piezo-type mechanosensitive ion channel component 2;protein_id=NP_001034574.4;tag=RefSeq Select;extra_copy_number=0
CM058258.1	Liftoff	CDS	62468794	62468953	.	-	.	ID=cds-NP_001034574.4;Parent=rna-NM_001039485.4;Dbxref=CCDS:CCDS29296.2,GeneID:667742,GenBank:NP_001034574.4,MGI:MGI:1918781;Name=NP_001034574.4;gbkey=CDS;gene=Piezo2;product=piezo-type mechanosensitive ion channel component 2;protein_id=NP_001034574.4;tag=RefSeq Select;extra_copy_number=0
CM058258.1	Liftoff	CDS	62469914	62470010	.	-	.	ID=cds-NP_001034574.4;Parent=rna-NM_001039485.4;Dbxref=CCDS:CCDS29296.2,GeneID:667742,GenBank:NP_001034574.4,MGI:MGI:1918781;Name=NP_001034574.4;gbkey=CDS;gene=Piezo2;product=piezo-type mechanosensitive ion channel component 2;protein_id=NP_001034574.4;tag=RefSeq Select;extra_copy_number=0
CM058258.1	Liftoff	CDS	62472825	62473068	.	-	.	ID=cds-NP_001034574.4;Parent=rna-NM_001039485.4;Dbxref=CCDS:CCDS29296.2,GeneID:667742,GenBank:NP_001034574.4,MGI:MGI:1918781;Name=NP_001034574.4;gbkey=CDS;gene=Piezo2;product=piezo-type mechanosensitive ion channel component 2;protein_id=NP_001034574.4;tag=RefSeq Select;extra_copy_number=0
CM058258.1	Liftoff	CDS	62475877	62476042	.	-	.	ID=cds-NP_001034574.4;Parent=rna-NM_001039485.4;Dbxref=CCDS:CCDS29296.2,GeneID:667742,GenBank:NP_001034574.4,MGI:MGI:1918781;Name=NP_001034574.4;gbkey=CDS;gene=Piezo2;product=piezo-type mechanosensitive ion channel component 2;protein_id=NP_001034574.4;tag=RefSeq Select;extra_copy_number=0
CM058258.1	Liftoff	CDS	62477071	62477172	.	-	.	ID=cds-NP_001034574.4;Parent=rna-NM_001039485.4;Dbxref=CCDS:CCDS29296.2,GeneID:667742,GenBank:NP_001034574.4,MGI:MGI:1918781;Name=NP_001034574.4;gbkey=CDS;gene=Piezo2;product=piezo-type mechanosensitive ion channel component 2;protein_id=NP_001034574.4;tag=RefSeq Select;extra_copy_number=0
CM058258.1	Liftoff	CDS	62477287	62477491	.	-	.	ID=cds-NP_001034574.4;Parent=rna-NM_001039485.4;Dbxref=CCDS:CCDS29296.2,GeneID:667742,GenBank:NP_001034574.4,MGI:MGI:1918781;Name=NP_001034574.4;gbkey=CDS;gene=Piezo2;product=piezo-type mechanosensitive ion channel component 2;protein_id=NP_001034574.4;tag=RefSeq Select;extra_copy_number=0
CM058258.1	Liftoff	CDS	62478892	62479092	.	-	.	ID=cds-NP_001034574.4;Parent=rna-NM_001039485.4;Dbxref=CCDS:CCDS29296.2,GeneID:667742,GenBank:NP_001034574.4,MGI:MGI:1918781;Name=NP_001034574.4;gbkey=CDS;gene=Piezo2;product=piezo-type mechanosensitive ion channel component 2;protein_id=NP_001034574.4;tag=RefSeq Select;extra_copy_number=0
CM058258.1	Liftoff	CDS	62480377	62480502	.	-	.	ID=cds-NP_001034574.4;Parent=rna-NM_001039485.4;Dbxref=CCDS:CCDS29296.2,GeneID:667742,GenBank:NP_001034574.4,MGI:MGI:1918781;Name=NP_001034574.4;gbkey=CDS;gene=Piezo2;product=piezo-type mechanosensitive ion channel component 2;protein_id=NP_001034574.4;tag=RefSeq Select;extra_copy_number=0
CM058258.1	Liftoff	CDS	62480791	62480967	.	-	.	ID=cds-NP_001034574.4;Parent=rna-NM_001039485.4;Dbxref=CCDS:CCDS29296.2,GeneID:667742,GenBank:NP_001034574.4,MGI:MGI:1918781;Name=NP_001034574.4;gbkey=CDS;gene=Piezo2;product=piezo-type mechanosensitive ion channel component 2;protein_id=NP_001034574.4;tag=RefSeq Select;extra_copy_number=0
CM058258.1	Liftoff	CDS	62485093	62485253	.	-	.	ID=cds-NP_001034574.4;Parent=rna-NM_001039485.4;Dbxref=CCDS:CCDS29296.2,GeneID:667742,GenBank:NP_001034574.4,MGI:MGI:1918781;Name=NP_001034574.4;gbkey=CDS;gene=Piezo2;product=piezo-type mechanosensitive ion channel component 2;protein_id=NP_001034574.4;tag=RefSeq Select;extra_copy_number=0
CM058258.1	Liftoff	CDS	62487017	62487231	.	-	.	ID=cds-NP_001034574.4;Parent=rna-NM_001039485.4;Dbxref=CCDS:CCDS29296.2,GeneID:667742,GenBank:NP_001034574.4,MGI:MGI:1918781;Name=NP_001034574.4;gbkey=CDS;gene=Piezo2;product=piezo-type mechanosensitive ion channel component 2;protein_id=NP_001034574.4;tag=RefSeq Select;extra_copy_number=0
CM058258.1	Liftoff	CDS	62493268	62493309	.	-	.	ID=cds-NP_001034574.4;Parent=rna-NM_001039485.4;Dbxref=CCDS:CCDS29296.2,GeneID:667742,GenBank:NP_001034574.4,MGI:MGI:1918781;Name=NP_001034574.4;gbkey=CDS;gene=Piezo2;product=piezo-type mechanosensitive ion channel component 2;protein_id=NP_001034574.4;tag=RefSeq Select;extra_copy_number=0
CM058258.1	Liftoff	CDS	62496236	62496409	.	-	.	ID=cds-NP_001034574.4;Parent=rna-NM_001039485.4;Dbxref=CCDS:CCDS29296.2,GeneID:667742,GenBank:NP_001034574.4,MGI:MGI:1918781;Name=NP_001034574.4;gbkey=CDS;gene=Piezo2;product=piezo-type mechanosensitive ion channel component 2;protein_id=NP_001034574.4;tag=RefSeq Select;extra_copy_number=0
CM058258.1	Liftoff	CDS	62500393	62500541	.	-	.	ID=cds-NP_001034574.4;Parent=rna-NM_001039485.4;Dbxref=CCDS:CCDS29296.2,GeneID:667742,GenBank:NP_001034574.4,MGI:MGI:1918781;Name=NP_001034574.4;gbkey=CDS;gene=Piezo2;product=piezo-type mechanosensitive ion channel component 2;protein_id=NP_001034574.4;tag=RefSeq Select;extra_copy_number=0
CM058258.1	Liftoff	CDS	62502190	62502488	.	-	.	ID=cds-NP_001034574.4;Parent=rna-NM_001039485.4;Dbxref=CCDS:CCDS29296.2,GeneID:667742,GenBank:NP_001034574.4,MGI:MGI:1918781;Name=NP_001034574.4;gbkey=CDS;gene=Piezo2;product=piezo-type mechanosensitive ion channel component 2;protein_id=NP_001034574.4;tag=RefSeq Select;extra_copy_number=0
CM058258.1	Liftoff	CDS	62504080	62504203	.	-	.	ID=cds-NP_001034574.4;Parent=rna-NM_001039485.4;Dbxref=CCDS:CCDS29296.2,GeneID:667742,GenBank:NP_001034574.4,MGI:MGI:1918781;Name=NP_001034574.4;gbkey=CDS;gene=Piezo2;product=piezo-type mechanosensitive ion channel component 2;protein_id=NP_001034574.4;tag=RefSeq Select;extra_copy_number=0
CM058258.1	Liftoff	CDS	62508093	62508323	.	-	.	ID=cds-NP_001034574.4;Parent=rna-NM_001039485.4;Dbxref=CCDS:CCDS29296.2,GeneID:667742,GenBank:NP_001034574.4,MGI:MGI:1918781;Name=NP_001034574.4;gbkey=CDS;gene=Piezo2;product=piezo-type mechanosensitive ion channel component 2;protein_id=NP_001034574.4;tag=RefSeq Select;extra_copy_number=0
CM058258.1	Liftoff	CDS	62509116	62509264	.	-	.	ID=cds-NP_001034574.4;Parent=rna-NM_001039485.4;Dbxref=CCDS:CCDS29296.2,GeneID:667742,GenBank:NP_001034574.4,MGI:MGI:1918781;Name=NP_001034574.4;gbkey=CDS;gene=Piezo2;product=piezo-type mechanosensitive ion channel component 2;protein_id=NP_001034574.4;tag=RefSeq Select;extra_copy_number=0
CM058258.1	Liftoff	CDS	62511864	62512002	.	-	.	ID=cds-NP_001034574.4;Parent=rna-NM_001039485.4;Dbxref=CCDS:CCDS29296.2,GeneID:667742,GenBank:NP_001034574.4,MGI:MGI:1918781;Name=NP_001034574.4;gbkey=CDS;gene=Piezo2;product=piezo-type mechanosensitive ion channel component 2;protein_id=NP_001034574.4;tag=RefSeq Select;extra_copy_number=0
CM058258.1	Liftoff	CDS	62513121	62513159	.	-	.	ID=cds-NP_001034574.4;Parent=rna-NM_001039485.4;Dbxref=CCDS:CCDS29296.2,GeneID:667742,GenBank:NP_001034574.4,MGI:MGI:1918781;Name=NP_001034574.4;gbkey=CDS;gene=Piezo2;product=piezo-type mechanosensitive ion channel component 2;protein_id=NP_001034574.4;tag=RefSeq Select;extra_copy_number=0
CM058258.1	Liftoff	CDS	62515438	62515557	.	-	.	ID=cds-NP_001034574.4;Parent=rna-NM_001039485.4;Dbxref=CCDS:CCDS29296.2,GeneID:667742,GenBank:NP_001034574.4,MGI:MGI:1918781;Name=NP_001034574.4;gbkey=CDS;gene=Piezo2;product=piezo-type mechanosensitive ion channel component 2;protein_id=NP_001034574.4;tag=RefSeq Select;extra_copy_number=0
CM058258.1	Liftoff	CDS	62518781	62518943	.	-	.	ID=cds-NP_001034574.4;Parent=rna-NM_001039485.4;Dbxref=CCDS:CCDS29296.2,GeneID:667742,GenBank:NP_001034574.4,MGI:MGI:1918781;Name=NP_001034574.4;gbkey=CDS;gene=Piezo2;product=piezo-type mechanosensitive ion channel component 2;protein_id=NP_001034574.4;tag=RefSeq Select;extra_copy_number=0
CM058258.1	Liftoff	CDS	62539130	62539343	.	-	.	ID=cds-NP_001034574.4;Parent=rna-NM_001039485.4;Dbxref=CCDS:CCDS29296.2,GeneID:667742,GenBank:NP_001034574.4,MGI:MGI:1918781;Name=NP_001034574.4;gbkey=CDS;gene=Piezo2;product=piezo-type mechanosensitive ion channel component 2;protein_id=NP_001034574.4;tag=RefSeq Select;extra_copy_number=0
CM058258.1	Liftoff	CDS	62541011	62541221	.	-	.	ID=cds-NP_001034574.4;Parent=rna-NM_001039485.4;Dbxref=CCDS:CCDS29296.2,GeneID:667742,GenBank:NP_001034574.4,MGI:MGI:1918781;Name=NP_001034574.4;gbkey=CDS;gene=Piezo2;product=piezo-type mechanosensitive ion channel component 2;protein_id=NP_001034574.4;tag=RefSeq Select;extra_copy_number=0
CM058258.1	Liftoff	CDS	62551413	62551575	.	-	.	ID=cds-NP_001034574.4;Parent=rna-NM_001039485.4;Dbxref=CCDS:CCDS29296.2,GeneID:667742,GenBank:NP_001034574.4,MGI:MGI:1918781;Name=NP_001034574.4;gbkey=CDS;gene=Piezo2;product=piezo-type mechanosensitive ion channel component 2;protein_id=NP_001034574.4;tag=RefSeq Select;extra_copy_number=0
CM058258.1	Liftoff	CDS	62577159	62577201	.	-	.	ID=cds-NP_001034574.4;Parent=rna-NM_001039485.4;Dbxref=CCDS:CCDS29296.2,GeneID:667742,GenBank:NP_001034574.4,MGI:MGI:1918781;Name=NP_001034574.4;gbkey=CDS;gene=Piezo2;product=piezo-type mechanosensitive ion channel component 2;protein_id=NP_001034574.4;tag=RefSeq Select;extra_copy_number=0
CM058258.1	Liftoff	CDS	62639907	62640032	.	-	.	ID=cds-NP_001034574.4;Parent=rna-NM_001039485.4;Dbxref=CCDS:CCDS29296.2,GeneID:667742,GenBank:NP_001034574.4,MGI:MGI:1918781;Name=NP_001034574.4;gbkey=CDS;gene=Piezo2;product=piezo-type mechanosensitive ion channel component 2;protein_id=NP_001034574.4;tag=RefSeq Select;extra_copy_number=0
CM058258.1	Liftoff	CDS	62720958	62721053	.	-	.	ID=cds-NP_001034574.4;Parent=rna-NM_001039485.4;Dbxref=CCDS:CCDS29296.2,GeneID:667742,GenBank:NP_001034574.4,MGI:MGI:1918781;Name=NP_001034574.4;gbkey=CDS;gene=Piezo2;product=piezo-type mechanosensitive ion channel component 2;protein_id=NP_001034574.4;tag=RefSeq Select;extra_copy_number=0
CM058258.1	Liftoff	CDS	62783674	62783737	.	-	.	ID=cds-NP_001034574.4;Parent=rna-NM_001039485.4;Dbxref=CCDS:CCDS29296.2,GeneID:667742,GenBank:NP_001034574.4,MGI:MGI:1918781;Name=NP_001034574.4;gbkey=CDS;gene=Piezo2;product=piezo-type mechanosensitive ion channel component 2;protein_id=NP_001034574.4;tag=RefSeq Select;extra_copy_number=0
CM058258.1	Liftoff	mRNA	62404428	62785184	.	-	.	ID=rna-XM_006526166.4;Parent=gene-Piezo2;Dbxref=GeneID:667742,GenBank:XM_006526166.4,MGI:MGI:1918781;Name=XM_006526166.4;gbkey=mRNA;gene=Piezo2;model_evidence=Supporting evidence includes similarity to: 5 mRNAs%2C 14 ESTs%2C 2 Proteins%2C 73 long SRA reads%2C and 97%25 coverage of the annotated genomic feature by RNAseq alignments%2C including 7 samples with support for all annotated introns;product=piezo-type mechanosensitive ion channel component 2%2C transcript variant X1;transcript_id=XM_006526166.4;matches_ref_protein=True;valid_ORF=True;extra_copy_number=0
CM058258.1	Liftoff	exon	62404428	62406015	.	-	.	ID=exon-XM_006526166.4-54;Parent=rna-XM_006526166.4;Dbxref=GeneID:667742,GenBank:XM_006526166.4,MGI:MGI:1918781;gbkey=mRNA;gene=Piezo2;product=piezo-type mechanosensitive ion channel component 2%2C transcript variant X1;transcript_id=XM_006526166.4;extra_copy_number=0
CM058258.1	Liftoff	exon	62406847	62407030	.	-	.	ID=exon-XM_006526166.4-53;Parent=rna-XM_006526166.4;Dbxref=GeneID:667742,GenBank:XM_006526166.4,MGI:MGI:1918781;gbkey=mRNA;gene=Piezo2;product=piezo-type mechanosensitive ion channel component 2%2C transcript variant X1;transcript_id=XM_006526166.4;extra_copy_number=0
CM058258.1	Liftoff	exon	62409957	62410036	.	-	.	ID=exon-XM_006526166.4-52;Parent=rna-XM_006526166.4;Dbxref=GeneID:667742,GenBank:XM_006526166.4,MGI:MGI:1918781;gbkey=mRNA;gene=Piezo2;product=piezo-type mechanosensitive ion channel component 2%2C transcript variant X1;transcript_id=XM_006526166.4;extra_copy_number=0
CM058258.1	Liftoff	exon	62411742	62411870	.	-	.	ID=exon-XM_006526166.4-51;Parent=rna-XM_006526166.4;Dbxref=GeneID:667742,GenBank:XM_006526166.4,MGI:MGI:1918781;gbkey=mRNA;gene=Piezo2;product=piezo-type mechanosensitive ion channel component 2%2C transcript variant X1;transcript_id=XM_006526166.4;extra_copy_number=0
CM058258.1	Liftoff	exon	62413408	62413580	.	-	.	ID=exon-XM_006526166.4-50;Parent=rna-XM_006526166.4;Dbxref=GeneID:667742,GenBank:XM_006526166.4,MGI:MGI:1918781;gbkey=mRNA;gene=Piezo2;product=piezo-type mechanosensitive ion channel component 2%2C transcript variant X1;transcript_id=XM_006526166.4;extra_copy_number=0
CM058258.1	Liftoff	exon	62414834	62414926	.	-	.	ID=exon-XM_006526166.4-49;Parent=rna-XM_006526166.4;Dbxref=GeneID:667742,GenBank:XM_006526166.4,MGI:MGI:1918781;gbkey=mRNA;gene=Piezo2;product=piezo-type mechanosensitive ion channel component 2%2C transcript variant X1;transcript_id=XM_006526166.4;extra_copy_number=0
CM058258.1	Liftoff	exon	62415361	62415549	.	-	.	ID=exon-XM_006526166.4-48;Parent=rna-XM_006526166.4;Dbxref=GeneID:667742,GenBank:XM_006526166.4,MGI:MGI:1918781;gbkey=mRNA;gene=Piezo2;product=piezo-type mechanosensitive ion channel component 2%2C transcript variant X1;transcript_id=XM_006526166.4;extra_copy_number=0
CM058258.1	Liftoff	exon	62416615	62416762	.	-	.	ID=exon-XM_006526166.4-47;Parent=rna-XM_006526166.4;Dbxref=GeneID:667742,GenBank:XM_006526166.4,MGI:MGI:1918781;gbkey=mRNA;gene=Piezo2;product=piezo-type mechanosensitive ion channel component 2%2C transcript variant X1;transcript_id=XM_006526166.4;extra_copy_number=0
CM058258.1	Liftoff	exon	62418629	62418787	.	-	.	ID=exon-XM_006526166.4-46;Parent=rna-XM_006526166.4;Dbxref=GeneID:667742,GenBank:XM_006526166.4,MGI:MGI:1918781;gbkey=mRNA;gene=Piezo2;product=piezo-type mechanosensitive ion channel component 2%2C transcript variant X1;transcript_id=XM_006526166.4;extra_copy_number=0
CM058258.1	Liftoff	exon	62421734	62421948	.	-	.	ID=exon-XM_006526166.4-45;Parent=rna-XM_006526166.4;Dbxref=GeneID:667742,GenBank:XM_006526166.4,MGI:MGI:1918781;gbkey=mRNA;gene=Piezo2;product=piezo-type mechanosensitive ion channel component 2%2C transcript variant X1;transcript_id=XM_006526166.4;extra_copy_number=0
CM058258.1	Liftoff	exon	62422053	62422200	.	-	.	ID=exon-XM_006526166.4-44;Parent=rna-XM_006526166.4;Dbxref=GeneID:667742,GenBank:XM_006526166.4,MGI:MGI:1918781;gbkey=mRNA;gene=Piezo2;product=piezo-type mechanosensitive ion channel component 2%2C transcript variant X1;transcript_id=XM_006526166.4;extra_copy_number=0
CM058258.1	Liftoff	exon	62423272	62423404	.	-	.	ID=exon-XM_006526166.4-43;Parent=rna-XM_006526166.4;Dbxref=GeneID:667742,GenBank:XM_006526166.4,MGI:MGI:1918781;gbkey=mRNA;gene=Piezo2;product=piezo-type mechanosensitive ion channel component 2%2C transcript variant X1;transcript_id=XM_006526166.4;extra_copy_number=0
CM058258.1	Liftoff	exon	62424492	62424744	.	-	.	ID=exon-XM_006526166.4-42;Parent=rna-XM_006526166.4;Dbxref=GeneID:667742,GenBank:XM_006526166.4,MGI:MGI:1918781;gbkey=mRNA;gene=Piezo2;product=piezo-type mechanosensitive ion channel component 2%2C transcript variant X1;transcript_id=XM_006526166.4;extra_copy_number=0
CM058258.1	Liftoff	exon	62427058	62427240	.	-	.	ID=exon-XM_006526166.4-41;Parent=rna-XM_006526166.4;Dbxref=GeneID:667742,GenBank:XM_006526166.4,MGI:MGI:1918781;gbkey=mRNA;gene=Piezo2;product=piezo-type mechanosensitive ion channel component 2%2C transcript variant X1;transcript_id=XM_006526166.4;extra_copy_number=0
CM058258.1	Liftoff	exon	62435760	62436018	.	-	.	ID=exon-XM_006526166.4-40;Parent=rna-XM_006526166.4;Dbxref=GeneID:667742,GenBank:XM_006526166.4,MGI:MGI:1918781;gbkey=mRNA;gene=Piezo2;product=piezo-type mechanosensitive ion channel component 2%2C transcript variant X1;transcript_id=XM_006526166.4;extra_copy_number=0
CM058258.1	Liftoff	exon	62436646	62437053	.	-	.	ID=exon-XM_006526166.4-39;Parent=rna-XM_006526166.4;Dbxref=GeneID:667742,GenBank:XM_006526166.4,MGI:MGI:1918781;gbkey=mRNA;gene=Piezo2;product=piezo-type mechanosensitive ion channel component 2%2C transcript variant X1;transcript_id=XM_006526166.4;extra_copy_number=0
CM058258.1	Liftoff	exon	62439590	62439757	.	-	.	ID=exon-XM_006526166.4-38;Parent=rna-XM_006526166.4;Dbxref=GeneID:667742,GenBank:XM_006526166.4,MGI:MGI:1918781;gbkey=mRNA;gene=Piezo2;product=piezo-type mechanosensitive ion channel component 2%2C transcript variant X1;transcript_id=XM_006526166.4;extra_copy_number=0
CM058258.1	Liftoff	exon	62444745	62444911	.	-	.	ID=exon-XM_006526166.4-37;Parent=rna-XM_006526166.4;Dbxref=GeneID:667742,GenBank:XM_006526166.4,MGI:MGI:1918781;gbkey=mRNA;gene=Piezo2;product=piezo-type mechanosensitive ion channel component 2%2C transcript variant X1;transcript_id=XM_006526166.4;extra_copy_number=0
CM058258.1	Liftoff	exon	62447177	62447343	.	-	.	ID=exon-XM_006526166.4-36;Parent=rna-XM_006526166.4;Dbxref=GeneID:667742,GenBank:XM_006526166.4,MGI:MGI:1918781;gbkey=mRNA;gene=Piezo2;product=piezo-type mechanosensitive ion channel component 2%2C transcript variant X1;transcript_id=XM_006526166.4;extra_copy_number=0
CM058258.1	Liftoff	exon	62451318	62451377	.	-	.	ID=exon-XM_006526166.4-35;Parent=rna-XM_006526166.4;Dbxref=GeneID:667742,GenBank:XM_006526166.4,MGI:MGI:1918781;gbkey=mRNA;gene=Piezo2;product=piezo-type mechanosensitive ion channel component 2%2C transcript variant X1;transcript_id=XM_006526166.4;extra_copy_number=0
CM058258.1	Liftoff	exon	62453864	62453978	.	-	.	ID=exon-XM_006526166.4-34;Parent=rna-XM_006526166.4;Dbxref=GeneID:667742,GenBank:XM_006526166.4,MGI:MGI:1918781;gbkey=mRNA;gene=Piezo2;product=piezo-type mechanosensitive ion channel component 2%2C transcript variant X1;transcript_id=XM_006526166.4;extra_copy_number=0
CM058258.1	Liftoff	exon	62457537	62457635	.	-	.	ID=exon-XM_006526166.4-33;Parent=rna-XM_006526166.4;Dbxref=GeneID:667742,GenBank:XM_006526166.4,MGI:MGI:1918781;gbkey=mRNA;gene=Piezo2;product=piezo-type mechanosensitive ion channel component 2%2C transcript variant X1;transcript_id=XM_006526166.4;extra_copy_number=0
CM058258.1	Liftoff	exon	62458886	62458992	.	-	.	ID=exon-XM_006526166.4-32;Parent=rna-XM_006526166.4;Dbxref=GeneID:667742,GenBank:XM_006526166.4,MGI:MGI:1918781;gbkey=mRNA;gene=Piezo2;product=piezo-type mechanosensitive ion channel component 2%2C transcript variant X1;transcript_id=XM_006526166.4;extra_copy_number=0
CM058258.1	Liftoff	exon	62463117	62463188	.	-	.	ID=exon-XM_006526166.4-31;Parent=rna-XM_006526166.4;Dbxref=GeneID:667742,GenBank:XM_006526166.4,MGI:MGI:1918781;gbkey=mRNA;gene=Piezo2;product=piezo-type mechanosensitive ion channel component 2%2C transcript variant X1;transcript_id=XM_006526166.4;extra_copy_number=0
CM058258.1	Liftoff	exon	62464169	62464290	.	-	.	ID=exon-XM_006526166.4-30;Parent=rna-XM_006526166.4;Dbxref=GeneID:667742,GenBank:XM_006526166.4,MGI:MGI:1918781;gbkey=mRNA;gene=Piezo2;product=piezo-type mechanosensitive ion channel component 2%2C transcript variant X1;transcript_id=XM_006526166.4;extra_copy_number=0
CM058258.1	Liftoff	exon	62467060	62467149	.	-	.	ID=exon-XM_006526166.4-29;Parent=rna-XM_006526166.4;Dbxref=GeneID:667742,GenBank:XM_006526166.4,MGI:MGI:1918781;gbkey=mRNA;gene=Piezo2;product=piezo-type mechanosensitive ion channel component 2%2C transcript variant X1;transcript_id=XM_006526166.4;extra_copy_number=0
CM058258.1	Liftoff	exon	62468794	62468953	.	-	.	ID=exon-XM_006526166.4-28;Parent=rna-XM_006526166.4;Dbxref=GeneID:667742,GenBank:XM_006526166.4,MGI:MGI:1918781;gbkey=mRNA;gene=Piezo2;product=piezo-type mechanosensitive ion channel component 2%2C transcript variant X1;transcript_id=XM_006526166.4;extra_copy_number=0
CM058258.1	Liftoff	exon	62469914	62470010	.	-	.	ID=exon-XM_006526166.4-27;Parent=rna-XM_006526166.4;Dbxref=GeneID:667742,GenBank:XM_006526166.4,MGI:MGI:1918781;gbkey=mRNA;gene=Piezo2;product=piezo-type mechanosensitive ion channel component 2%2C transcript variant X1;transcript_id=XM_006526166.4;extra_copy_number=0
CM058258.1	Liftoff	exon	62472825	62473068	.	-	.	ID=exon-XM_006526166.4-26;Parent=rna-XM_006526166.4;Dbxref=GeneID:667742,GenBank:XM_006526166.4,MGI:MGI:1918781;gbkey=mRNA;gene=Piezo2;product=piezo-type mechanosensitive ion channel component 2%2C transcript variant X1;transcript_id=XM_006526166.4;extra_copy_number=0
CM058258.1	Liftoff	exon	62475877	62476042	.	-	.	ID=exon-XM_006526166.4-25;Parent=rna-XM_006526166.4;Dbxref=GeneID:667742,GenBank:XM_006526166.4,MGI:MGI:1918781;gbkey=mRNA;gene=Piezo2;product=piezo-type mechanosensitive ion channel component 2%2C transcript variant X1;transcript_id=XM_006526166.4;extra_copy_number=0
CM058258.1	Liftoff	exon	62477071	62477172	.	-	.	ID=exon-XM_006526166.4-24;Parent=rna-XM_006526166.4;Dbxref=GeneID:667742,GenBank:XM_006526166.4,MGI:MGI:1918781;gbkey=mRNA;gene=Piezo2;product=piezo-type mechanosensitive ion channel component 2%2C transcript variant X1;transcript_id=XM_006526166.4;extra_copy_number=0
CM058258.1	Liftoff	exon	62477287	62477491	.	-	.	ID=exon-XM_006526166.4-23;Parent=rna-XM_006526166.4;Dbxref=GeneID:667742,GenBank:XM_006526166.4,MGI:MGI:1918781;gbkey=mRNA;gene=Piezo2;product=piezo-type mechanosensitive ion channel component 2%2C transcript variant X1;transcript_id=XM_006526166.4;extra_copy_number=0
CM058258.1	Liftoff	exon	62478892	62479092	.	-	.	ID=exon-XM_006526166.4-22;Parent=rna-XM_006526166.4;Dbxref=GeneID:667742,GenBank:XM_006526166.4,MGI:MGI:1918781;gbkey=mRNA;gene=Piezo2;product=piezo-type mechanosensitive ion channel component 2%2C transcript variant X1;transcript_id=XM_006526166.4;extra_copy_number=0
CM058258.1	Liftoff	exon	62480377	62480502	.	-	.	ID=exon-XM_006526166.4-21;Parent=rna-XM_006526166.4;Dbxref=GeneID:667742,GenBank:XM_006526166.4,MGI:MGI:1918781;gbkey=mRNA;gene=Piezo2;product=piezo-type mechanosensitive ion channel component 2%2C transcript variant X1;transcript_id=XM_006526166.4;extra_copy_number=0
CM058258.1	Liftoff	exon	62480791	62480967	.	-	.	ID=exon-XM_006526166.4-20;Parent=rna-XM_006526166.4;Dbxref=GeneID:667742,GenBank:XM_006526166.4,MGI:MGI:1918781;gbkey=mRNA;gene=Piezo2;product=piezo-type mechanosensitive ion channel component 2%2C transcript variant X1;transcript_id=XM_006526166.4;extra_copy_number=0
CM058258.1	Liftoff	exon	62485093	62485253	.	-	.	ID=exon-XM_006526166.4-19;Parent=rna-XM_006526166.4;Dbxref=GeneID:667742,GenBank:XM_006526166.4,MGI:MGI:1918781;gbkey=mRNA;gene=Piezo2;product=piezo-type mechanosensitive ion channel component 2%2C transcript variant X1;transcript_id=XM_006526166.4;extra_copy_number=0
CM058258.1	Liftoff	exon	62487017	62487231	.	-	.	ID=exon-XM_006526166.4-18;Parent=rna-XM_006526166.4;Dbxref=GeneID:667742,GenBank:XM_006526166.4,MGI:MGI:1918781;gbkey=mRNA;gene=Piezo2;product=piezo-type mechanosensitive ion channel component 2%2C transcript variant X1;transcript_id=XM_006526166.4;extra_copy_number=0
CM058258.1	Liftoff	exon	62496236	62496409	.	-	.	ID=exon-XM_006526166.4-17;Parent=rna-XM_006526166.4;Dbxref=GeneID:667742,GenBank:XM_006526166.4,MGI:MGI:1918781;gbkey=mRNA;gene=Piezo2;product=piezo-type mechanosensitive ion channel component 2%2C transcript variant X1;transcript_id=XM_006526166.4;extra_copy_number=0
CM058258.1	Liftoff	exon	62500393	62500541	.	-	.	ID=exon-XM_006526166.4-16;Parent=rna-XM_006526166.4;Dbxref=GeneID:667742,GenBank:XM_006526166.4,MGI:MGI:1918781;gbkey=mRNA;gene=Piezo2;product=piezo-type mechanosensitive ion channel component 2%2C transcript variant X1;transcript_id=XM_006526166.4;extra_copy_number=0
CM058258.1	Liftoff	exon	62502190	62502488	.	-	.	ID=exon-XM_006526166.4-15;Parent=rna-XM_006526166.4;Dbxref=GeneID:667742,GenBank:XM_006526166.4,MGI:MGI:1918781;gbkey=mRNA;gene=Piezo2;product=piezo-type mechanosensitive ion channel component 2%2C transcript variant X1;transcript_id=XM_006526166.4;extra_copy_number=0
CM058258.1	Liftoff	exon	62504080	62504203	.	-	.	ID=exon-XM_006526166.4-14;Parent=rna-XM_006526166.4;Dbxref=GeneID:667742,GenBank:XM_006526166.4,MGI:MGI:1918781;gbkey=mRNA;gene=Piezo2;product=piezo-type mechanosensitive ion channel component 2%2C transcript variant X1;transcript_id=XM_006526166.4;extra_copy_number=0
CM058258.1	Liftoff	exon	62508093	62508323	.	-	.	ID=exon-XM_006526166.4-13;Parent=rna-XM_006526166.4;Dbxref=GeneID:667742,GenBank:XM_006526166.4,MGI:MGI:1918781;gbkey=mRNA;gene=Piezo2;product=piezo-type mechanosensitive ion channel component 2%2C transcript variant X1;transcript_id=XM_006526166.4;extra_copy_number=0
CM058258.1	Liftoff	exon	62509116	62509264	.	-	.	ID=exon-XM_006526166.4-12;Parent=rna-XM_006526166.4;Dbxref=GeneID:667742,GenBank:XM_006526166.4,MGI:MGI:1918781;gbkey=mRNA;gene=Piezo2;product=piezo-type mechanosensitive ion channel component 2%2C transcript variant X1;transcript_id=XM_006526166.4;extra_copy_number=0
CM058258.1	Liftoff	exon	62511864	62512002	.	-	.	ID=exon-XM_006526166.4-11;Parent=rna-XM_006526166.4;Dbxref=GeneID:667742,GenBank:XM_006526166.4,MGI:MGI:1918781;gbkey=mRNA;gene=Piezo2;product=piezo-type mechanosensitive ion channel component 2%2C transcript variant X1;transcript_id=XM_006526166.4;extra_copy_number=0
CM058258.1	Liftoff	exon	62513121	62513159	.	-	.	ID=exon-XM_006526166.4-10;Parent=rna-XM_006526166.4;Dbxref=GeneID:667742,GenBank:XM_006526166.4,MGI:MGI:1918781;gbkey=mRNA;gene=Piezo2;product=piezo-type mechanosensitive ion channel component 2%2C transcript variant X1;transcript_id=XM_006526166.4;extra_copy_number=0
CM058258.1	Liftoff	exon	62515438	62515557	.	-	.	ID=exon-XM_006526166.4-9;Parent=rna-XM_006526166.4;Dbxref=GeneID:667742,GenBank:XM_006526166.4,MGI:MGI:1918781;gbkey=mRNA;gene=Piezo2;product=piezo-type mechanosensitive ion channel component 2%2C transcript variant X1;transcript_id=XM_006526166.4;extra_copy_number=0
CM058258.1	Liftoff	exon	62518781	62518943	.	-	.	ID=exon-XM_006526166.4-8;Parent=rna-XM_006526166.4;Dbxref=GeneID:667742,GenBank:XM_006526166.4,MGI:MGI:1918781;gbkey=mRNA;gene=Piezo2;product=piezo-type mechanosensitive ion channel component 2%2C transcript variant X1;transcript_id=XM_006526166.4;extra_copy_number=0
CM058258.1	Liftoff	exon	62539130	62539343	.	-	.	ID=exon-XM_006526166.4-7;Parent=rna-XM_006526166.4;Dbxref=GeneID:667742,GenBank:XM_006526166.4,MGI:MGI:1918781;gbkey=mRNA;gene=Piezo2;product=piezo-type mechanosensitive ion channel component 2%2C transcript variant X1;transcript_id=XM_006526166.4;extra_copy_number=0
CM058258.1	Liftoff	exon	62541011	62541221	.	-	.	ID=exon-XM_006526166.4-6;Parent=rna-XM_006526166.4;Dbxref=GeneID:667742,GenBank:XM_006526166.4,MGI:MGI:1918781;gbkey=mRNA;gene=Piezo2;product=piezo-type mechanosensitive ion channel component 2%2C transcript variant X1;transcript_id=XM_006526166.4;extra_copy_number=0
CM058258.1	Liftoff	exon	62551413	62551575	.	-	.	ID=exon-XM_006526166.4-5;Parent=rna-XM_006526166.4;Dbxref=GeneID:667742,GenBank:XM_006526166.4,MGI:MGI:1918781;gbkey=mRNA;gene=Piezo2;product=piezo-type mechanosensitive ion channel component 2%2C transcript variant X1;transcript_id=XM_006526166.4;extra_copy_number=0
CM058258.1	Liftoff	exon	62577159	62577201	.	-	.	ID=exon-XM_006526166.4-4;Parent=rna-XM_006526166.4;Dbxref=GeneID:667742,GenBank:XM_006526166.4,MGI:MGI:1918781;gbkey=mRNA;gene=Piezo2;product=piezo-type mechanosensitive ion channel component 2%2C transcript variant X1;transcript_id=XM_006526166.4;extra_copy_number=0
CM058258.1	Liftoff	exon	62639907	62640032	.	-	.	ID=exon-XM_006526166.4-3;Parent=rna-XM_006526166.4;Dbxref=GeneID:667742,GenBank:XM_006526166.4,MGI:MGI:1918781;gbkey=mRNA;gene=Piezo2;product=piezo-type mechanosensitive ion channel component 2%2C transcript variant X1;transcript_id=XM_006526166.4;extra_copy_number=0
CM058258.1	Liftoff	exon	62720958	62721053	.	-	.	ID=exon-XM_006526166.4-2;Parent=rna-XM_006526166.4;Dbxref=GeneID:667742,GenBank:XM_006526166.4,MGI:MGI:1918781;gbkey=mRNA;gene=Piezo2;product=piezo-type mechanosensitive ion channel component 2%2C transcript variant X1;transcript_id=XM_006526166.4;extra_copy_number=0
CM058258.1	Liftoff	exon	62783674	62785184	.	-	.	ID=exon-XM_006526166.4-1;Parent=rna-XM_006526166.4;Dbxref=GeneID:667742,GenBank:XM_006526166.4,MGI:MGI:1918781;gbkey=mRNA;gene=Piezo2;product=piezo-type mechanosensitive ion channel component 2%2C transcript variant X1;transcript_id=XM_006526166.4;extra_copy_number=0
CM058258.1	Liftoff	CDS	62405763	62406015	.	-	.	ID=cds-XP_006526229.1;Parent=rna-XM_006526166.4;Dbxref=GeneID:667742,GenBank:XP_006526229.1,MGI:MGI:1918781;Name=XP_006526229.1;gbkey=CDS;gene=Piezo2;product=piezo-type mechanosensitive ion channel component 2 isoform X1;protein_id=XP_006526229.1;extra_copy_number=0
CM058258.1	Liftoff	CDS	62406847	62407030	.	-	.	ID=cds-XP_006526229.1;Parent=rna-XM_006526166.4;Dbxref=GeneID:667742,GenBank:XP_006526229.1,MGI:MGI:1918781;Name=XP_006526229.1;gbkey=CDS;gene=Piezo2;product=piezo-type mechanosensitive ion channel component 2 isoform X1;protein_id=XP_006526229.1;extra_copy_number=0
CM058258.1	Liftoff	CDS	62409957	62410036	.	-	.	ID=cds-XP_006526229.1;Parent=rna-XM_006526166.4;Dbxref=GeneID:667742,GenBank:XP_006526229.1,MGI:MGI:1918781;Name=XP_006526229.1;gbkey=CDS;gene=Piezo2;product=piezo-type mechanosensitive ion channel component 2 isoform X1;protein_id=XP_006526229.1;extra_copy_number=0
CM058258.1	Liftoff	CDS	62411742	62411870	.	-	.	ID=cds-XP_006526229.1;Parent=rna-XM_006526166.4;Dbxref=GeneID:667742,GenBank:XP_006526229.1,MGI:MGI:1918781;Name=XP_006526229.1;gbkey=CDS;gene=Piezo2;product=piezo-type mechanosensitive ion channel component 2 isoform X1;protein_id=XP_006526229.1;extra_copy_number=0
CM058258.1	Liftoff	CDS	62413408	62413580	.	-	.	ID=cds-XP_006526229.1;Parent=rna-XM_006526166.4;Dbxref=GeneID:667742,GenBank:XP_006526229.1,MGI:MGI:1918781;Name=XP_006526229.1;gbkey=CDS;gene=Piezo2;product=piezo-type mechanosensitive ion channel component 2 isoform X1;protein_id=XP_006526229.1;extra_copy_number=0
CM058258.1	Liftoff	CDS	62414834	62414926	.	-	.	ID=cds-XP_006526229.1;Parent=rna-XM_006526166.4;Dbxref=GeneID:667742,GenBank:XP_006526229.1,MGI:MGI:1918781;Name=XP_006526229.1;gbkey=CDS;gene=Piezo2;product=piezo-type mechanosensitive ion channel component 2 isoform X1;protein_id=XP_006526229.1;extra_copy_number=0
CM058258.1	Liftoff	CDS	62415361	62415549	.	-	.	ID=cds-XP_006526229.1;Parent=rna-XM_006526166.4;Dbxref=GeneID:667742,GenBank:XP_006526229.1,MGI:MGI:1918781;Name=XP_006526229.1;gbkey=CDS;gene=Piezo2;product=piezo-type mechanosensitive ion channel component 2 isoform X1;protein_id=XP_006526229.1;extra_copy_number=0
CM058258.1	Liftoff	CDS	62416615	62416762	.	-	.	ID=cds-XP_006526229.1;Parent=rna-XM_006526166.4;Dbxref=GeneID:667742,GenBank:XP_006526229.1,MGI:MGI:1918781;Name=XP_006526229.1;gbkey=CDS;gene=Piezo2;product=piezo-type mechanosensitive ion channel component 2 isoform X1;protein_id=XP_006526229.1;extra_copy_number=0
CM058258.1	Liftoff	CDS	62418629	62418787	.	-	.	ID=cds-XP_006526229.1;Parent=rna-XM_006526166.4;Dbxref=GeneID:667742,GenBank:XP_006526229.1,MGI:MGI:1918781;Name=XP_006526229.1;gbkey=CDS;gene=Piezo2;product=piezo-type mechanosensitive ion channel component 2 isoform X1;protein_id=XP_006526229.1;extra_copy_number=0
CM058258.1	Liftoff	CDS	62421734	62421948	.	-	.	ID=cds-XP_006526229.1;Parent=rna-XM_006526166.4;Dbxref=GeneID:667742,GenBank:XP_006526229.1,MGI:MGI:1918781;Name=XP_006526229.1;gbkey=CDS;gene=Piezo2;product=piezo-type mechanosensitive ion channel component 2 isoform X1;protein_id=XP_006526229.1;extra_copy_number=0
CM058258.1	Liftoff	CDS	62422053	62422200	.	-	.	ID=cds-XP_006526229.1;Parent=rna-XM_006526166.4;Dbxref=GeneID:667742,GenBank:XP_006526229.1,MGI:MGI:1918781;Name=XP_006526229.1;gbkey=CDS;gene=Piezo2;product=piezo-type mechanosensitive ion channel component 2 isoform X1;protein_id=XP_006526229.1;extra_copy_number=0
CM058258.1	Liftoff	CDS	62423272	62423404	.	-	.	ID=cds-XP_006526229.1;Parent=rna-XM_006526166.4;Dbxref=GeneID:667742,GenBank:XP_006526229.1,MGI:MGI:1918781;Name=XP_006526229.1;gbkey=CDS;gene=Piezo2;product=piezo-type mechanosensitive ion channel component 2 isoform X1;protein_id=XP_006526229.1;extra_copy_number=0
CM058258.1	Liftoff	CDS	62424492	62424744	.	-	.	ID=cds-XP_006526229.1;Parent=rna-XM_006526166.4;Dbxref=GeneID:667742,GenBank:XP_006526229.1,MGI:MGI:1918781;Name=XP_006526229.1;gbkey=CDS;gene=Piezo2;product=piezo-type mechanosensitive ion channel component 2 isoform X1;protein_id=XP_006526229.1;extra_copy_number=0
CM058258.1	Liftoff	CDS	62427058	62427240	.	-	.	ID=cds-XP_006526229.1;Parent=rna-XM_006526166.4;Dbxref=GeneID:667742,GenBank:XP_006526229.1,MGI:MGI:1918781;Name=XP_006526229.1;gbkey=CDS;gene=Piezo2;product=piezo-type mechanosensitive ion channel component 2 isoform X1;protein_id=XP_006526229.1;extra_copy_number=0
CM058258.1	Liftoff	CDS	62435760	62436018	.	-	.	ID=cds-XP_006526229.1;Parent=rna-XM_006526166.4;Dbxref=GeneID:667742,GenBank:XP_006526229.1,MGI:MGI:1918781;Name=XP_006526229.1;gbkey=CDS;gene=Piezo2;product=piezo-type mechanosensitive ion channel component 2 isoform X1;protein_id=XP_006526229.1;extra_copy_number=0
CM058258.1	Liftoff	CDS	62436646	62437053	.	-	.	ID=cds-XP_006526229.1;Parent=rna-XM_006526166.4;Dbxref=GeneID:667742,GenBank:XP_006526229.1,MGI:MGI:1918781;Name=XP_006526229.1;gbkey=CDS;gene=Piezo2;product=piezo-type mechanosensitive ion channel component 2 isoform X1;protein_id=XP_006526229.1;extra_copy_number=0
CM058258.1	Liftoff	CDS	62439590	62439757	.	-	.	ID=cds-XP_006526229.1;Parent=rna-XM_006526166.4;Dbxref=GeneID:667742,GenBank:XP_006526229.1,MGI:MGI:1918781;Name=XP_006526229.1;gbkey=CDS;gene=Piezo2;product=piezo-type mechanosensitive ion channel component 2 isoform X1;protein_id=XP_006526229.1;extra_copy_number=0
CM058258.1	Liftoff	CDS	62444745	62444911	.	-	.	ID=cds-XP_006526229.1;Parent=rna-XM_006526166.4;Dbxref=GeneID:667742,GenBank:XP_006526229.1,MGI:MGI:1918781;Name=XP_006526229.1;gbkey=CDS;gene=Piezo2;product=piezo-type mechanosensitive ion channel component 2 isoform X1;protein_id=XP_006526229.1;extra_copy_number=0
CM058258.1	Liftoff	CDS	62447177	62447343	.	-	.	ID=cds-XP_006526229.1;Parent=rna-XM_006526166.4;Dbxref=GeneID:667742,GenBank:XP_006526229.1,MGI:MGI:1918781;Name=XP_006526229.1;gbkey=CDS;gene=Piezo2;product=piezo-type mechanosensitive ion channel component 2 isoform X1;protein_id=XP_006526229.1;extra_copy_number=0
CM058258.1	Liftoff	CDS	62451318	62451377	.	-	.	ID=cds-XP_006526229.1;Parent=rna-XM_006526166.4;Dbxref=GeneID:667742,GenBank:XP_006526229.1,MGI:MGI:1918781;Name=XP_006526229.1;gbkey=CDS;gene=Piezo2;product=piezo-type mechanosensitive ion channel component 2 isoform X1;protein_id=XP_006526229.1;extra_copy_number=0
CM058258.1	Liftoff	CDS	62453864	62453978	.	-	.	ID=cds-XP_006526229.1;Parent=rna-XM_006526166.4;Dbxref=GeneID:667742,GenBank:XP_006526229.1,MGI:MGI:1918781;Name=XP_006526229.1;gbkey=CDS;gene=Piezo2;product=piezo-type mechanosensitive ion channel component 2 isoform X1;protein_id=XP_006526229.1;extra_copy_number=0
CM058258.1	Liftoff	CDS	62457537	62457635	.	-	.	ID=cds-XP_006526229.1;Parent=rna-XM_006526166.4;Dbxref=GeneID:667742,GenBank:XP_006526229.1,MGI:MGI:1918781;Name=XP_006526229.1;gbkey=CDS;gene=Piezo2;product=piezo-type mechanosensitive ion channel component 2 isoform X1;protein_id=XP_006526229.1;extra_copy_number=0
CM058258.1	Liftoff	CDS	62458886	62458992	.	-	.	ID=cds-XP_006526229.1;Parent=rna-XM_006526166.4;Dbxref=GeneID:667742,GenBank:XP_006526229.1,MGI:MGI:1918781;Name=XP_006526229.1;gbkey=CDS;gene=Piezo2;product=piezo-type mechanosensitive ion channel component 2 isoform X1;protein_id=XP_006526229.1;extra_copy_number=0
CM058258.1	Liftoff	CDS	62463117	62463188	.	-	.	ID=cds-XP_006526229.1;Parent=rna-XM_006526166.4;Dbxref=GeneID:667742,GenBank:XP_006526229.1,MGI:MGI:1918781;Name=XP_006526229.1;gbkey=CDS;gene=Piezo2;product=piezo-type mechanosensitive ion channel component 2 isoform X1;protein_id=XP_006526229.1;extra_copy_number=0
CM058258.1	Liftoff	CDS	62464169	62464290	.	-	.	ID=cds-XP_006526229.1;Parent=rna-XM_006526166.4;Dbxref=GeneID:667742,GenBank:XP_006526229.1,MGI:MGI:1918781;Name=XP_006526229.1;gbkey=CDS;gene=Piezo2;product=piezo-type mechanosensitive ion channel component 2 isoform X1;protein_id=XP_006526229.1;extra_copy_number=0
CM058258.1	Liftoff	CDS	62467060	62467149	.	-	.	ID=cds-XP_006526229.1;Parent=rna-XM_006526166.4;Dbxref=GeneID:667742,GenBank:XP_006526229.1,MGI:MGI:1918781;Name=XP_006526229.1;gbkey=CDS;gene=Piezo2;product=piezo-type mechanosensitive ion channel component 2 isoform X1;protein_id=XP_006526229.1;extra_copy_number=0
CM058258.1	Liftoff	CDS	62468794	62468953	.	-	.	ID=cds-XP_006526229.1;Parent=rna-XM_006526166.4;Dbxref=GeneID:667742,GenBank:XP_006526229.1,MGI:MGI:1918781;Name=XP_006526229.1;gbkey=CDS;gene=Piezo2;product=piezo-type mechanosensitive ion channel component 2 isoform X1;protein_id=XP_006526229.1;extra_copy_number=0
CM058258.1	Liftoff	CDS	62469914	62470010	.	-	.	ID=cds-XP_006526229.1;Parent=rna-XM_006526166.4;Dbxref=GeneID:667742,GenBank:XP_006526229.1,MGI:MGI:1918781;Name=XP_006526229.1;gbkey=CDS;gene=Piezo2;product=piezo-type mechanosensitive ion channel component 2 isoform X1;protein_id=XP_006526229.1;extra_copy_number=0
CM058258.1	Liftoff	CDS	62472825	62473068	.	-	.	ID=cds-XP_006526229.1;Parent=rna-XM_006526166.4;Dbxref=GeneID:667742,GenBank:XP_006526229.1,MGI:MGI:1918781;Name=XP_006526229.1;gbkey=CDS;gene=Piezo2;product=piezo-type mechanosensitive ion channel component 2 isoform X1;protein_id=XP_006526229.1;extra_copy_number=0
CM058258.1	Liftoff	CDS	62475877	62476042	.	-	.	ID=cds-XP_006526229.1;Parent=rna-XM_006526166.4;Dbxref=GeneID:667742,GenBank:XP_006526229.1,MGI:MGI:1918781;Name=XP_006526229.1;gbkey=CDS;gene=Piezo2;product=piezo-type mechanosensitive ion channel component 2 isoform X1;protein_id=XP_006526229.1;extra_copy_number=0
CM058258.1	Liftoff	CDS	62477071	62477172	.	-	.	ID=cds-XP_006526229.1;Parent=rna-XM_006526166.4;Dbxref=GeneID:667742,GenBank:XP_006526229.1,MGI:MGI:1918781;Name=XP_006526229.1;gbkey=CDS;gene=Piezo2;product=piezo-type mechanosensitive ion channel component 2 isoform X1;protein_id=XP_006526229.1;extra_copy_number=0
CM058258.1	Liftoff	CDS	62477287	62477491	.	-	.	ID=cds-XP_006526229.1;Parent=rna-XM_006526166.4;Dbxref=GeneID:667742,GenBank:XP_006526229.1,MGI:MGI:1918781;Name=XP_006526229.1;gbkey=CDS;gene=Piezo2;product=piezo-type mechanosensitive ion channel component 2 isoform X1;protein_id=XP_006526229.1;extra_copy_number=0
CM058258.1	Liftoff	CDS	62478892	62479092	.	-	.	ID=cds-XP_006526229.1;Parent=rna-XM_006526166.4;Dbxref=GeneID:667742,GenBank:XP_006526229.1,MGI:MGI:1918781;Name=XP_006526229.1;gbkey=CDS;gene=Piezo2;product=piezo-type mechanosensitive ion channel component 2 isoform X1;protein_id=XP_006526229.1;extra_copy_number=0
CM058258.1	Liftoff	CDS	62480377	62480502	.	-	.	ID=cds-XP_006526229.1;Parent=rna-XM_006526166.4;Dbxref=GeneID:667742,GenBank:XP_006526229.1,MGI:MGI:1918781;Name=XP_006526229.1;gbkey=CDS;gene=Piezo2;product=piezo-type mechanosensitive ion channel component 2 isoform X1;protein_id=XP_006526229.1;extra_copy_number=0
CM058258.1	Liftoff	CDS	62480791	62480967	.	-	.	ID=cds-XP_006526229.1;Parent=rna-XM_006526166.4;Dbxref=GeneID:667742,GenBank:XP_006526229.1,MGI:MGI:1918781;Name=XP_006526229.1;gbkey=CDS;gene=Piezo2;product=piezo-type mechanosensitive ion channel component 2 isoform X1;protein_id=XP_006526229.1;extra_copy_number=0
CM058258.1	Liftoff	CDS	62485093	62485253	.	-	.	ID=cds-XP_006526229.1;Parent=rna-XM_006526166.4;Dbxref=GeneID:667742,GenBank:XP_006526229.1,MGI:MGI:1918781;Name=XP_006526229.1;gbkey=CDS;gene=Piezo2;product=piezo-type mechanosensitive ion channel component 2 isoform X1;protein_id=XP_006526229.1;extra_copy_number=0
CM058258.1	Liftoff	CDS	62487017	62487231	.	-	.	ID=cds-XP_006526229.1;Parent=rna-XM_006526166.4;Dbxref=GeneID:667742,GenBank:XP_006526229.1,MGI:MGI:1918781;Name=XP_006526229.1;gbkey=CDS;gene=Piezo2;product=piezo-type mechanosensitive ion channel component 2 isoform X1;protein_id=XP_006526229.1;extra_copy_number=0
CM058258.1	Liftoff	CDS	62496236	62496409	.	-	.	ID=cds-XP_006526229.1;Parent=rna-XM_006526166.4;Dbxref=GeneID:667742,GenBank:XP_006526229.1,MGI:MGI:1918781;Name=XP_006526229.1;gbkey=CDS;gene=Piezo2;product=piezo-type mechanosensitive ion channel component 2 isoform X1;protein_id=XP_006526229.1;extra_copy_number=0
CM058258.1	Liftoff	CDS	62500393	62500541	.	-	.	ID=cds-XP_006526229.1;Parent=rna-XM_006526166.4;Dbxref=GeneID:667742,GenBank:XP_006526229.1,MGI:MGI:1918781;Name=XP_006526229.1;gbkey=CDS;gene=Piezo2;product=piezo-type mechanosensitive ion channel component 2 isoform X1;protein_id=XP_006526229.1;extra_copy_number=0
CM058258.1	Liftoff	CDS	62502190	62502488	.	-	.	ID=cds-XP_006526229.1;Parent=rna-XM_006526166.4;Dbxref=GeneID:667742,GenBank:XP_006526229.1,MGI:MGI:1918781;Name=XP_006526229.1;gbkey=CDS;gene=Piezo2;product=piezo-type mechanosensitive ion channel component 2 isoform X1;protein_id=XP_006526229.1;extra_copy_number=0
CM058258.1	Liftoff	CDS	62504080	62504203	.	-	.	ID=cds-XP_006526229.1;Parent=rna-XM_006526166.4;Dbxref=GeneID:667742,GenBank:XP_006526229.1,MGI:MGI:1918781;Name=XP_006526229.1;gbkey=CDS;gene=Piezo2;product=piezo-type mechanosensitive ion channel component 2 isoform X1;protein_id=XP_006526229.1;extra_copy_number=0
CM058258.1	Liftoff	CDS	62508093	62508323	.	-	.	ID=cds-XP_006526229.1;Parent=rna-XM_006526166.4;Dbxref=GeneID:667742,GenBank:XP_006526229.1,MGI:MGI:1918781;Name=XP_006526229.1;gbkey=CDS;gene=Piezo2;product=piezo-type mechanosensitive ion channel component 2 isoform X1;protein_id=XP_006526229.1;extra_copy_number=0
CM058258.1	Liftoff	CDS	62509116	62509264	.	-	.	ID=cds-XP_006526229.1;Parent=rna-XM_006526166.4;Dbxref=GeneID:667742,GenBank:XP_006526229.1,MGI:MGI:1918781;Name=XP_006526229.1;gbkey=CDS;gene=Piezo2;product=piezo-type mechanosensitive ion channel component 2 isoform X1;protein_id=XP_006526229.1;extra_copy_number=0
CM058258.1	Liftoff	CDS	62511864	62512002	.	-	.	ID=cds-XP_006526229.1;Parent=rna-XM_006526166.4;Dbxref=GeneID:667742,GenBank:XP_006526229.1,MGI:MGI:1918781;Name=XP_006526229.1;gbkey=CDS;gene=Piezo2;product=piezo-type mechanosensitive ion channel component 2 isoform X1;protein_id=XP_006526229.1;extra_copy_number=0
CM058258.1	Liftoff	CDS	62513121	62513159	.	-	.	ID=cds-XP_006526229.1;Parent=rna-XM_006526166.4;Dbxref=GeneID:667742,GenBank:XP_006526229.1,MGI:MGI:1918781;Name=XP_006526229.1;gbkey=CDS;gene=Piezo2;product=piezo-type mechanosensitive ion channel component 2 isoform X1;protein_id=XP_006526229.1;extra_copy_number=0
CM058258.1	Liftoff	CDS	62515438	62515557	.	-	.	ID=cds-XP_006526229.1;Parent=rna-XM_006526166.4;Dbxref=GeneID:667742,GenBank:XP_006526229.1,MGI:MGI:1918781;Name=XP_006526229.1;gbkey=CDS;gene=Piezo2;product=piezo-type mechanosensitive ion channel component 2 isoform X1;protein_id=XP_006526229.1;extra_copy_number=0
CM058258.1	Liftoff	CDS	62518781	62518943	.	-	.	ID=cds-XP_006526229.1;Parent=rna-XM_006526166.4;Dbxref=GeneID:667742,GenBank:XP_006526229.1,MGI:MGI:1918781;Name=XP_006526229.1;gbkey=CDS;gene=Piezo2;product=piezo-type mechanosensitive ion channel component 2 isoform X1;protein_id=XP_006526229.1;extra_copy_number=0
CM058258.1	Liftoff	CDS	62539130	62539343	.	-	.	ID=cds-XP_006526229.1;Parent=rna-XM_006526166.4;Dbxref=GeneID:667742,GenBank:XP_006526229.1,MGI:MGI:1918781;Name=XP_006526229.1;gbkey=CDS;gene=Piezo2;product=piezo-type mechanosensitive ion channel component 2 isoform X1;protein_id=XP_006526229.1;extra_copy_number=0
CM058258.1	Liftoff	CDS	62541011	62541221	.	-	.	ID=cds-XP_006526229.1;Parent=rna-XM_006526166.4;Dbxref=GeneID:667742,GenBank:XP_006526229.1,MGI:MGI:1918781;Name=XP_006526229.1;gbkey=CDS;gene=Piezo2;product=piezo-type mechanosensitive ion channel component 2 isoform X1;protein_id=XP_006526229.1;extra_copy_number=0
CM058258.1	Liftoff	CDS	62551413	62551575	.	-	.	ID=cds-XP_006526229.1;Parent=rna-XM_006526166.4;Dbxref=GeneID:667742,GenBank:XP_006526229.1,MGI:MGI:1918781;Name=XP_006526229.1;gbkey=CDS;gene=Piezo2;product=piezo-type mechanosensitive ion channel component 2 isoform X1;protein_id=XP_006526229.1;extra_copy_number=0
CM058258.1	Liftoff	CDS	62577159	62577201	.	-	.	ID=cds-XP_006526229.1;Parent=rna-XM_006526166.4;Dbxref=GeneID:667742,GenBank:XP_006526229.1,MGI:MGI:1918781;Name=XP_006526229.1;gbkey=CDS;gene=Piezo2;product=piezo-type mechanosensitive ion channel component 2 isoform X1;protein_id=XP_006526229.1;extra_copy_number=0
CM058258.1	Liftoff	CDS	62639907	62640032	.	-	.	ID=cds-XP_006526229.1;Parent=rna-XM_006526166.4;Dbxref=GeneID:667742,GenBank:XP_006526229.1,MGI:MGI:1918781;Name=XP_006526229.1;gbkey=CDS;gene=Piezo2;product=piezo-type mechanosensitive ion channel component 2 isoform X1;protein_id=XP_006526229.1;extra_copy_number=0
CM058258.1	Liftoff	CDS	62720958	62721053	.	-	.	ID=cds-XP_006526229.1;Parent=rna-XM_006526166.4;Dbxref=GeneID:667742,GenBank:XP_006526229.1,MGI:MGI:1918781;Name=XP_006526229.1;gbkey=CDS;gene=Piezo2;product=piezo-type mechanosensitive ion channel component 2 isoform X1;protein_id=XP_006526229.1;extra_copy_number=0
CM058258.1	Liftoff	CDS	62783674	62783737	.	-	.	ID=cds-XP_006526229.1;Parent=rna-XM_006526166.4;Dbxref=GeneID:667742,GenBank:XP_006526229.1,MGI:MGI:1918781;Name=XP_006526229.1;gbkey=CDS;gene=Piezo2;product=piezo-type mechanosensitive ion channel component 2 isoform X1;protein_id=XP_006526229.1;extra_copy_number=0
CM058258.1	Liftoff	mRNA	62404428	62785184	.	-	.	ID=rna-XM_006526167.4;Parent=gene-Piezo2;Dbxref=GeneID:667742,GenBank:XM_006526167.4,MGI:MGI:1918781;Name=XM_006526167.4;gbkey=mRNA;gene=Piezo2;model_evidence=Supporting evidence includes similarity to: 4 mRNAs%2C 14 ESTs%2C 2 Proteins%2C 75 long SRA reads%2C and 97%25 coverage of the annotated genomic feature by RNAseq alignments%2C including 7 samples with support for all annotated introns;product=piezo-type mechanosensitive ion channel component 2%2C transcript variant X2;transcript_id=XM_006526167.4;matches_ref_protein=True;valid_ORF=True;extra_copy_number=0
CM058258.1	Liftoff	exon	62404428	62406015	.	-	.	ID=exon-XM_006526167.4-54;Parent=rna-XM_006526167.4;Dbxref=GeneID:667742,GenBank:XM_006526167.4,MGI:MGI:1918781;gbkey=mRNA;gene=Piezo2;product=piezo-type mechanosensitive ion channel component 2%2C transcript variant X2;transcript_id=XM_006526167.4;extra_copy_number=0
CM058258.1	Liftoff	exon	62406847	62407030	.	-	.	ID=exon-XM_006526167.4-53;Parent=rna-XM_006526167.4;Dbxref=GeneID:667742,GenBank:XM_006526167.4,MGI:MGI:1918781;gbkey=mRNA;gene=Piezo2;product=piezo-type mechanosensitive ion channel component 2%2C transcript variant X2;transcript_id=XM_006526167.4;extra_copy_number=0
CM058258.1	Liftoff	exon	62409957	62410036	.	-	.	ID=exon-XM_006526167.4-52;Parent=rna-XM_006526167.4;Dbxref=GeneID:667742,GenBank:XM_006526167.4,MGI:MGI:1918781;gbkey=mRNA;gene=Piezo2;product=piezo-type mechanosensitive ion channel component 2%2C transcript variant X2;transcript_id=XM_006526167.4;extra_copy_number=0
CM058258.1	Liftoff	exon	62411742	62411870	.	-	.	ID=exon-XM_006526167.4-51;Parent=rna-XM_006526167.4;Dbxref=GeneID:667742,GenBank:XM_006526167.4,MGI:MGI:1918781;gbkey=mRNA;gene=Piezo2;product=piezo-type mechanosensitive ion channel component 2%2C transcript variant X2;transcript_id=XM_006526167.4;extra_copy_number=0
CM058258.1	Liftoff	exon	62413408	62413580	.	-	.	ID=exon-XM_006526167.4-50;Parent=rna-XM_006526167.4;Dbxref=GeneID:667742,GenBank:XM_006526167.4,MGI:MGI:1918781;gbkey=mRNA;gene=Piezo2;product=piezo-type mechanosensitive ion channel component 2%2C transcript variant X2;transcript_id=XM_006526167.4;extra_copy_number=0
CM058258.1	Liftoff	exon	62414834	62414926	.	-	.	ID=exon-XM_006526167.4-49;Parent=rna-XM_006526167.4;Dbxref=GeneID:667742,GenBank:XM_006526167.4,MGI:MGI:1918781;gbkey=mRNA;gene=Piezo2;product=piezo-type mechanosensitive ion channel component 2%2C transcript variant X2;transcript_id=XM_006526167.4;extra_copy_number=0
CM058258.1	Liftoff	exon	62415361	62415549	.	-	.	ID=exon-XM_006526167.4-48;Parent=rna-XM_006526167.4;Dbxref=GeneID:667742,GenBank:XM_006526167.4,MGI:MGI:1918781;gbkey=mRNA;gene=Piezo2;product=piezo-type mechanosensitive ion channel component 2%2C transcript variant X2;transcript_id=XM_006526167.4;extra_copy_number=0
CM058258.1	Liftoff	exon	62416615	62416762	.	-	.	ID=exon-XM_006526167.4-47;Parent=rna-XM_006526167.4;Dbxref=GeneID:667742,GenBank:XM_006526167.4,MGI:MGI:1918781;gbkey=mRNA;gene=Piezo2;product=piezo-type mechanosensitive ion channel component 2%2C transcript variant X2;transcript_id=XM_006526167.4;extra_copy_number=0
CM058258.1	Liftoff	exon	62418629	62418787	.	-	.	ID=exon-XM_006526167.4-46;Parent=rna-XM_006526167.4;Dbxref=GeneID:667742,GenBank:XM_006526167.4,MGI:MGI:1918781;gbkey=mRNA;gene=Piezo2;product=piezo-type mechanosensitive ion channel component 2%2C transcript variant X2;transcript_id=XM_006526167.4;extra_copy_number=0
CM058258.1	Liftoff	exon	62421734	62421948	.	-	.	ID=exon-XM_006526167.4-45;Parent=rna-XM_006526167.4;Dbxref=GeneID:667742,GenBank:XM_006526167.4,MGI:MGI:1918781;gbkey=mRNA;gene=Piezo2;product=piezo-type mechanosensitive ion channel component 2%2C transcript variant X2;transcript_id=XM_006526167.4;extra_copy_number=0
CM058258.1	Liftoff	exon	62422053	62422200	.	-	.	ID=exon-XM_006526167.4-44;Parent=rna-XM_006526167.4;Dbxref=GeneID:667742,GenBank:XM_006526167.4,MGI:MGI:1918781;gbkey=mRNA;gene=Piezo2;product=piezo-type mechanosensitive ion channel component 2%2C transcript variant X2;transcript_id=XM_006526167.4;extra_copy_number=0
CM058258.1	Liftoff	exon	62423272	62423404	.	-	.	ID=exon-XM_006526167.4-43;Parent=rna-XM_006526167.4;Dbxref=GeneID:667742,GenBank:XM_006526167.4,MGI:MGI:1918781;gbkey=mRNA;gene=Piezo2;product=piezo-type mechanosensitive ion channel component 2%2C transcript variant X2;transcript_id=XM_006526167.4;extra_copy_number=0
CM058258.1	Liftoff	exon	62424492	62424744	.	-	.	ID=exon-XM_006526167.4-42;Parent=rna-XM_006526167.4;Dbxref=GeneID:667742,GenBank:XM_006526167.4,MGI:MGI:1918781;gbkey=mRNA;gene=Piezo2;product=piezo-type mechanosensitive ion channel component 2%2C transcript variant X2;transcript_id=XM_006526167.4;extra_copy_number=0
CM058258.1	Liftoff	exon	62427058	62427240	.	-	.	ID=exon-XM_006526167.4-41;Parent=rna-XM_006526167.4;Dbxref=GeneID:667742,GenBank:XM_006526167.4,MGI:MGI:1918781;gbkey=mRNA;gene=Piezo2;product=piezo-type mechanosensitive ion channel component 2%2C transcript variant X2;transcript_id=XM_006526167.4;extra_copy_number=0
CM058258.1	Liftoff	exon	62435760	62436018	.	-	.	ID=exon-XM_006526167.4-40;Parent=rna-XM_006526167.4;Dbxref=GeneID:667742,GenBank:XM_006526167.4,MGI:MGI:1918781;gbkey=mRNA;gene=Piezo2;product=piezo-type mechanosensitive ion channel component 2%2C transcript variant X2;transcript_id=XM_006526167.4;extra_copy_number=0
CM058258.1	Liftoff	exon	62436646	62437053	.	-	.	ID=exon-XM_006526167.4-39;Parent=rna-XM_006526167.4;Dbxref=GeneID:667742,GenBank:XM_006526167.4,MGI:MGI:1918781;gbkey=mRNA;gene=Piezo2;product=piezo-type mechanosensitive ion channel component 2%2C transcript variant X2;transcript_id=XM_006526167.4;extra_copy_number=0
CM058258.1	Liftoff	exon	62439590	62439757	.	-	.	ID=exon-XM_006526167.4-38;Parent=rna-XM_006526167.4;Dbxref=GeneID:667742,GenBank:XM_006526167.4,MGI:MGI:1918781;gbkey=mRNA;gene=Piezo2;product=piezo-type mechanosensitive ion channel component 2%2C transcript variant X2;transcript_id=XM_006526167.4;extra_copy_number=0
CM058258.1	Liftoff	exon	62444745	62444911	.	-	.	ID=exon-XM_006526167.4-37;Parent=rna-XM_006526167.4;Dbxref=GeneID:667742,GenBank:XM_006526167.4,MGI:MGI:1918781;gbkey=mRNA;gene=Piezo2;product=piezo-type mechanosensitive ion channel component 2%2C transcript variant X2;transcript_id=XM_006526167.4;extra_copy_number=0
CM058258.1	Liftoff	exon	62447177	62447343	.	-	.	ID=exon-XM_006526167.4-36;Parent=rna-XM_006526167.4;Dbxref=GeneID:667742,GenBank:XM_006526167.4,MGI:MGI:1918781;gbkey=mRNA;gene=Piezo2;product=piezo-type mechanosensitive ion channel component 2%2C transcript variant X2;transcript_id=XM_006526167.4;extra_copy_number=0
CM058258.1	Liftoff	exon	62451318	62451377	.	-	.	ID=exon-XM_006526167.4-35;Parent=rna-XM_006526167.4;Dbxref=GeneID:667742,GenBank:XM_006526167.4,MGI:MGI:1918781;gbkey=mRNA;gene=Piezo2;product=piezo-type mechanosensitive ion channel component 2%2C transcript variant X2;transcript_id=XM_006526167.4;extra_copy_number=0
CM058258.1	Liftoff	exon	62453864	62453978	.	-	.	ID=exon-XM_006526167.4-34;Parent=rna-XM_006526167.4;Dbxref=GeneID:667742,GenBank:XM_006526167.4,MGI:MGI:1918781;gbkey=mRNA;gene=Piezo2;product=piezo-type mechanosensitive ion channel component 2%2C transcript variant X2;transcript_id=XM_006526167.4;extra_copy_number=0
CM058258.1	Liftoff	exon	62457537	62457635	.	-	.	ID=exon-XM_006526167.4-33;Parent=rna-XM_006526167.4;Dbxref=GeneID:667742,GenBank:XM_006526167.4,MGI:MGI:1918781;gbkey=mRNA;gene=Piezo2;product=piezo-type mechanosensitive ion channel component 2%2C transcript variant X2;transcript_id=XM_006526167.4;extra_copy_number=0
CM058258.1	Liftoff	exon	62458886	62458992	.	-	.	ID=exon-XM_006526167.4-32;Parent=rna-XM_006526167.4;Dbxref=GeneID:667742,GenBank:XM_006526167.4,MGI:MGI:1918781;gbkey=mRNA;gene=Piezo2;product=piezo-type mechanosensitive ion channel component 2%2C transcript variant X2;transcript_id=XM_006526167.4;extra_copy_number=0
CM058258.1	Liftoff	exon	62463117	62463188	.	-	.	ID=exon-XM_006526167.4-31;Parent=rna-XM_006526167.4;Dbxref=GeneID:667742,GenBank:XM_006526167.4,MGI:MGI:1918781;gbkey=mRNA;gene=Piezo2;product=piezo-type mechanosensitive ion channel component 2%2C transcript variant X2;transcript_id=XM_006526167.4;extra_copy_number=0
CM058258.1	Liftoff	exon	62464169	62464290	.	-	.	ID=exon-XM_006526167.4-30;Parent=rna-XM_006526167.4;Dbxref=GeneID:667742,GenBank:XM_006526167.4,MGI:MGI:1918781;gbkey=mRNA;gene=Piezo2;product=piezo-type mechanosensitive ion channel component 2%2C transcript variant X2;transcript_id=XM_006526167.4;extra_copy_number=0
CM058258.1	Liftoff	exon	62467060	62467149	.	-	.	ID=exon-XM_006526167.4-29;Parent=rna-XM_006526167.4;Dbxref=GeneID:667742,GenBank:XM_006526167.4,MGI:MGI:1918781;gbkey=mRNA;gene=Piezo2;product=piezo-type mechanosensitive ion channel component 2%2C transcript variant X2;transcript_id=XM_006526167.4;extra_copy_number=0
CM058258.1	Liftoff	exon	62468794	62468953	.	-	.	ID=exon-XM_006526167.4-28;Parent=rna-XM_006526167.4;Dbxref=GeneID:667742,GenBank:XM_006526167.4,MGI:MGI:1918781;gbkey=mRNA;gene=Piezo2;product=piezo-type mechanosensitive ion channel component 2%2C transcript variant X2;transcript_id=XM_006526167.4;extra_copy_number=0
CM058258.1	Liftoff	exon	62469914	62470010	.	-	.	ID=exon-XM_006526167.4-27;Parent=rna-XM_006526167.4;Dbxref=GeneID:667742,GenBank:XM_006526167.4,MGI:MGI:1918781;gbkey=mRNA;gene=Piezo2;product=piezo-type mechanosensitive ion channel component 2%2C transcript variant X2;transcript_id=XM_006526167.4;extra_copy_number=0
CM058258.1	Liftoff	exon	62472825	62473068	.	-	.	ID=exon-XM_006526167.4-26;Parent=rna-XM_006526167.4;Dbxref=GeneID:667742,GenBank:XM_006526167.4,MGI:MGI:1918781;gbkey=mRNA;gene=Piezo2;product=piezo-type mechanosensitive ion channel component 2%2C transcript variant X2;transcript_id=XM_006526167.4;extra_copy_number=0
CM058258.1	Liftoff	exon	62475877	62476042	.	-	.	ID=exon-XM_006526167.4-25;Parent=rna-XM_006526167.4;Dbxref=GeneID:667742,GenBank:XM_006526167.4,MGI:MGI:1918781;gbkey=mRNA;gene=Piezo2;product=piezo-type mechanosensitive ion channel component 2%2C transcript variant X2;transcript_id=XM_006526167.4;extra_copy_number=0
CM058258.1	Liftoff	exon	62477071	62477172	.	-	.	ID=exon-XM_006526167.4-24;Parent=rna-XM_006526167.4;Dbxref=GeneID:667742,GenBank:XM_006526167.4,MGI:MGI:1918781;gbkey=mRNA;gene=Piezo2;product=piezo-type mechanosensitive ion channel component 2%2C transcript variant X2;transcript_id=XM_006526167.4;extra_copy_number=0
CM058258.1	Liftoff	exon	62477287	62477491	.	-	.	ID=exon-XM_006526167.4-23;Parent=rna-XM_006526167.4;Dbxref=GeneID:667742,GenBank:XM_006526167.4,MGI:MGI:1918781;gbkey=mRNA;gene=Piezo2;product=piezo-type mechanosensitive ion channel component 2%2C transcript variant X2;transcript_id=XM_006526167.4;extra_copy_number=0
CM058258.1	Liftoff	exon	62478892	62479092	.	-	.	ID=exon-XM_006526167.4-22;Parent=rna-XM_006526167.4;Dbxref=GeneID:667742,GenBank:XM_006526167.4,MGI:MGI:1918781;gbkey=mRNA;gene=Piezo2;product=piezo-type mechanosensitive ion channel component 2%2C transcript variant X2;transcript_id=XM_006526167.4;extra_copy_number=0
CM058258.1	Liftoff	exon	62480377	62480502	.	-	.	ID=exon-XM_006526167.4-21;Parent=rna-XM_006526167.4;Dbxref=GeneID:667742,GenBank:XM_006526167.4,MGI:MGI:1918781;gbkey=mRNA;gene=Piezo2;product=piezo-type mechanosensitive ion channel component 2%2C transcript variant X2;transcript_id=XM_006526167.4;extra_copy_number=0
CM058258.1	Liftoff	exon	62480791	62480967	.	-	.	ID=exon-XM_006526167.4-20;Parent=rna-XM_006526167.4;Dbxref=GeneID:667742,GenBank:XM_006526167.4,MGI:MGI:1918781;gbkey=mRNA;gene=Piezo2;product=piezo-type mechanosensitive ion channel component 2%2C transcript variant X2;transcript_id=XM_006526167.4;extra_copy_number=0
CM058258.1	Liftoff	exon	62485093	62485253	.	-	.	ID=exon-XM_006526167.4-19;Parent=rna-XM_006526167.4;Dbxref=GeneID:667742,GenBank:XM_006526167.4,MGI:MGI:1918781;gbkey=mRNA;gene=Piezo2;product=piezo-type mechanosensitive ion channel component 2%2C transcript variant X2;transcript_id=XM_006526167.4;extra_copy_number=0
CM058258.1	Liftoff	exon	62487017	62487231	.	-	.	ID=exon-XM_006526167.4-18;Parent=rna-XM_006526167.4;Dbxref=GeneID:667742,GenBank:XM_006526167.4,MGI:MGI:1918781;gbkey=mRNA;gene=Piezo2;product=piezo-type mechanosensitive ion channel component 2%2C transcript variant X2;transcript_id=XM_006526167.4;extra_copy_number=0
CM058258.1	Liftoff	exon	62496236	62496409	.	-	.	ID=exon-XM_006526167.4-17;Parent=rna-XM_006526167.4;Dbxref=GeneID:667742,GenBank:XM_006526167.4,MGI:MGI:1918781;gbkey=mRNA;gene=Piezo2;product=piezo-type mechanosensitive ion channel component 2%2C transcript variant X2;transcript_id=XM_006526167.4;extra_copy_number=0
CM058258.1	Liftoff	exon	62500393	62500541	.	-	.	ID=exon-XM_006526167.4-16;Parent=rna-XM_006526167.4;Dbxref=GeneID:667742,GenBank:XM_006526167.4,MGI:MGI:1918781;gbkey=mRNA;gene=Piezo2;product=piezo-type mechanosensitive ion channel component 2%2C transcript variant X2;transcript_id=XM_006526167.4;extra_copy_number=0
CM058258.1	Liftoff	exon	62502190	62502485	.	-	.	ID=exon-XM_006526167.4-15;Parent=rna-XM_006526167.4;Dbxref=GeneID:667742,GenBank:XM_006526167.4,MGI:MGI:1918781;gbkey=mRNA;gene=Piezo2;product=piezo-type mechanosensitive ion channel component 2%2C transcript variant X2;transcript_id=XM_006526167.4;extra_copy_number=0
CM058258.1	Liftoff	exon	62504080	62504203	.	-	.	ID=exon-XM_006526167.4-14;Parent=rna-XM_006526167.4;Dbxref=GeneID:667742,GenBank:XM_006526167.4,MGI:MGI:1918781;gbkey=mRNA;gene=Piezo2;product=piezo-type mechanosensitive ion channel component 2%2C transcript variant X2;transcript_id=XM_006526167.4;extra_copy_number=0
CM058258.1	Liftoff	exon	62508093	62508323	.	-	.	ID=exon-XM_006526167.4-13;Parent=rna-XM_006526167.4;Dbxref=GeneID:667742,GenBank:XM_006526167.4,MGI:MGI:1918781;gbkey=mRNA;gene=Piezo2;product=piezo-type mechanosensitive ion channel component 2%2C transcript variant X2;transcript_id=XM_006526167.4;extra_copy_number=0
CM058258.1	Liftoff	exon	62509116	62509264	.	-	.	ID=exon-XM_006526167.4-12;Parent=rna-XM_006526167.4;Dbxref=GeneID:667742,GenBank:XM_006526167.4,MGI:MGI:1918781;gbkey=mRNA;gene=Piezo2;product=piezo-type mechanosensitive ion channel component 2%2C transcript variant X2;transcript_id=XM_006526167.4;extra_copy_number=0
CM058258.1	Liftoff	exon	62511864	62512002	.	-	.	ID=exon-XM_006526167.4-11;Parent=rna-XM_006526167.4;Dbxref=GeneID:667742,GenBank:XM_006526167.4,MGI:MGI:1918781;gbkey=mRNA;gene=Piezo2;product=piezo-type mechanosensitive ion channel component 2%2C transcript variant X2;transcript_id=XM_006526167.4;extra_copy_number=0
CM058258.1	Liftoff	exon	62513121	62513159	.	-	.	ID=exon-XM_006526167.4-10;Parent=rna-XM_006526167.4;Dbxref=GeneID:667742,GenBank:XM_006526167.4,MGI:MGI:1918781;gbkey=mRNA;gene=Piezo2;product=piezo-type mechanosensitive ion channel component 2%2C transcript variant X2;transcript_id=XM_006526167.4;extra_copy_number=0
CM058258.1	Liftoff	exon	62515438	62515557	.	-	.	ID=exon-XM_006526167.4-9;Parent=rna-XM_006526167.4;Dbxref=GeneID:667742,GenBank:XM_006526167.4,MGI:MGI:1918781;gbkey=mRNA;gene=Piezo2;product=piezo-type mechanosensitive ion channel component 2%2C transcript variant X2;transcript_id=XM_006526167.4;extra_copy_number=0
CM058258.1	Liftoff	exon	62518781	62518943	.	-	.	ID=exon-XM_006526167.4-8;Parent=rna-XM_006526167.4;Dbxref=GeneID:667742,GenBank:XM_006526167.4,MGI:MGI:1918781;gbkey=mRNA;gene=Piezo2;product=piezo-type mechanosensitive ion channel component 2%2C transcript variant X2;transcript_id=XM_006526167.4;extra_copy_number=0
CM058258.1	Liftoff	exon	62539130	62539343	.	-	.	ID=exon-XM_006526167.4-7;Parent=rna-XM_006526167.4;Dbxref=GeneID:667742,GenBank:XM_006526167.4,MGI:MGI:1918781;gbkey=mRNA;gene=Piezo2;product=piezo-type mechanosensitive ion channel component 2%2C transcript variant X2;transcript_id=XM_006526167.4;extra_copy_number=0
CM058258.1	Liftoff	exon	62541011	62541221	.	-	.	ID=exon-XM_006526167.4-6;Parent=rna-XM_006526167.4;Dbxref=GeneID:667742,GenBank:XM_006526167.4,MGI:MGI:1918781;gbkey=mRNA;gene=Piezo2;product=piezo-type mechanosensitive ion channel component 2%2C transcript variant X2;transcript_id=XM_006526167.4;extra_copy_number=0
CM058258.1	Liftoff	exon	62551413	62551575	.	-	.	ID=exon-XM_006526167.4-5;Parent=rna-XM_006526167.4;Dbxref=GeneID:667742,GenBank:XM_006526167.4,MGI:MGI:1918781;gbkey=mRNA;gene=Piezo2;product=piezo-type mechanosensitive ion channel component 2%2C transcript variant X2;transcript_id=XM_006526167.4;extra_copy_number=0
CM058258.1	Liftoff	exon	62577159	62577201	.	-	.	ID=exon-XM_006526167.4-4;Parent=rna-XM_006526167.4;Dbxref=GeneID:667742,GenBank:XM_006526167.4,MGI:MGI:1918781;gbkey=mRNA;gene=Piezo2;product=piezo-type mechanosensitive ion channel component 2%2C transcript variant X2;transcript_id=XM_006526167.4;extra_copy_number=0
CM058258.1	Liftoff	exon	62639907	62640032	.	-	.	ID=exon-XM_006526167.4-3;Parent=rna-XM_006526167.4;Dbxref=GeneID:667742,GenBank:XM_006526167.4,MGI:MGI:1918781;gbkey=mRNA;gene=Piezo2;product=piezo-type mechanosensitive ion channel component 2%2C transcript variant X2;transcript_id=XM_006526167.4;extra_copy_number=0
CM058258.1	Liftoff	exon	62720958	62721053	.	-	.	ID=exon-XM_006526167.4-2;Parent=rna-XM_006526167.4;Dbxref=GeneID:667742,GenBank:XM_006526167.4,MGI:MGI:1918781;gbkey=mRNA;gene=Piezo2;product=piezo-type mechanosensitive ion channel component 2%2C transcript variant X2;transcript_id=XM_006526167.4;extra_copy_number=0
CM058258.1	Liftoff	exon	62783674	62785184	.	-	.	ID=exon-XM_006526167.4-1;Parent=rna-XM_006526167.4;Dbxref=GeneID:667742,GenBank:XM_006526167.4,MGI:MGI:1918781;gbkey=mRNA;gene=Piezo2;product=piezo-type mechanosensitive ion channel component 2%2C transcript variant X2;transcript_id=XM_006526167.4;extra_copy_number=0
CM058258.1	Liftoff	CDS	62405763	62406015	.	-	.	ID=cds-XP_006526230.1;Parent=rna-XM_006526167.4;Dbxref=GeneID:667742,GenBank:XP_006526230.1,MGI:MGI:1918781;Name=XP_006526230.1;gbkey=CDS;gene=Piezo2;product=piezo-type mechanosensitive ion channel component 2 isoform X2;protein_id=XP_006526230.1;extra_copy_number=0
CM058258.1	Liftoff	CDS	62406847	62407030	.	-	.	ID=cds-XP_006526230.1;Parent=rna-XM_006526167.4;Dbxref=GeneID:667742,GenBank:XP_006526230.1,MGI:MGI:1918781;Name=XP_006526230.1;gbkey=CDS;gene=Piezo2;product=piezo-type mechanosensitive ion channel component 2 isoform X2;protein_id=XP_006526230.1;extra_copy_number=0
CM058258.1	Liftoff	CDS	62409957	62410036	.	-	.	ID=cds-XP_006526230.1;Parent=rna-XM_006526167.4;Dbxref=GeneID:667742,GenBank:XP_006526230.1,MGI:MGI:1918781;Name=XP_006526230.1;gbkey=CDS;gene=Piezo2;product=piezo-type mechanosensitive ion channel component 2 isoform X2;protein_id=XP_006526230.1;extra_copy_number=0
CM058258.1	Liftoff	CDS	62411742	62411870	.	-	.	ID=cds-XP_006526230.1;Parent=rna-XM_006526167.4;Dbxref=GeneID:667742,GenBank:XP_006526230.1,MGI:MGI:1918781;Name=XP_006526230.1;gbkey=CDS;gene=Piezo2;product=piezo-type mechanosensitive ion channel component 2 isoform X2;protein_id=XP_006526230.1;extra_copy_number=0
CM058258.1	Liftoff	CDS	62413408	62413580	.	-	.	ID=cds-XP_006526230.1;Parent=rna-XM_006526167.4;Dbxref=GeneID:667742,GenBank:XP_006526230.1,MGI:MGI:1918781;Name=XP_006526230.1;gbkey=CDS;gene=Piezo2;product=piezo-type mechanosensitive ion channel component 2 isoform X2;protein_id=XP_006526230.1;extra_copy_number=0
CM058258.1	Liftoff	CDS	62414834	62414926	.	-	.	ID=cds-XP_006526230.1;Parent=rna-XM_006526167.4;Dbxref=GeneID:667742,GenBank:XP_006526230.1,MGI:MGI:1918781;Name=XP_006526230.1;gbkey=CDS;gene=Piezo2;product=piezo-type mechanosensitive ion channel component 2 isoform X2;protein_id=XP_006526230.1;extra_copy_number=0
CM058258.1	Liftoff	CDS	62415361	62415549	.	-	.	ID=cds-XP_006526230.1;Parent=rna-XM_006526167.4;Dbxref=GeneID:667742,GenBank:XP_006526230.1,MGI:MGI:1918781;Name=XP_006526230.1;gbkey=CDS;gene=Piezo2;product=piezo-type mechanosensitive ion channel component 2 isoform X2;protein_id=XP_006526230.1;extra_copy_number=0
CM058258.1	Liftoff	CDS	62416615	62416762	.	-	.	ID=cds-XP_006526230.1;Parent=rna-XM_006526167.4;Dbxref=GeneID:667742,GenBank:XP_006526230.1,MGI:MGI:1918781;Name=XP_006526230.1;gbkey=CDS;gene=Piezo2;product=piezo-type mechanosensitive ion channel component 2 isoform X2;protein_id=XP_006526230.1;extra_copy_number=0
CM058258.1	Liftoff	CDS	62418629	62418787	.	-	.	ID=cds-XP_006526230.1;Parent=rna-XM_006526167.4;Dbxref=GeneID:667742,GenBank:XP_006526230.1,MGI:MGI:1918781;Name=XP_006526230.1;gbkey=CDS;gene=Piezo2;product=piezo-type mechanosensitive ion channel component 2 isoform X2;protein_id=XP_006526230.1;extra_copy_number=0
CM058258.1	Liftoff	CDS	62421734	62421948	.	-	.	ID=cds-XP_006526230.1;Parent=rna-XM_006526167.4;Dbxref=GeneID:667742,GenBank:XP_006526230.1,MGI:MGI:1918781;Name=XP_006526230.1;gbkey=CDS;gene=Piezo2;product=piezo-type mechanosensitive ion channel component 2 isoform X2;protein_id=XP_006526230.1;extra_copy_number=0
CM058258.1	Liftoff	CDS	62422053	62422200	.	-	.	ID=cds-XP_006526230.1;Parent=rna-XM_006526167.4;Dbxref=GeneID:667742,GenBank:XP_006526230.1,MGI:MGI:1918781;Name=XP_006526230.1;gbkey=CDS;gene=Piezo2;product=piezo-type mechanosensitive ion channel component 2 isoform X2;protein_id=XP_006526230.1;extra_copy_number=0
CM058258.1	Liftoff	CDS	62423272	62423404	.	-	.	ID=cds-XP_006526230.1;Parent=rna-XM_006526167.4;Dbxref=GeneID:667742,GenBank:XP_006526230.1,MGI:MGI:1918781;Name=XP_006526230.1;gbkey=CDS;gene=Piezo2;product=piezo-type mechanosensitive ion channel component 2 isoform X2;protein_id=XP_006526230.1;extra_copy_number=0
CM058258.1	Liftoff	CDS	62424492	62424744	.	-	.	ID=cds-XP_006526230.1;Parent=rna-XM_006526167.4;Dbxref=GeneID:667742,GenBank:XP_006526230.1,MGI:MGI:1918781;Name=XP_006526230.1;gbkey=CDS;gene=Piezo2;product=piezo-type mechanosensitive ion channel component 2 isoform X2;protein_id=XP_006526230.1;extra_copy_number=0
CM058258.1	Liftoff	CDS	62427058	62427240	.	-	.	ID=cds-XP_006526230.1;Parent=rna-XM_006526167.4;Dbxref=GeneID:667742,GenBank:XP_006526230.1,MGI:MGI:1918781;Name=XP_006526230.1;gbkey=CDS;gene=Piezo2;product=piezo-type mechanosensitive ion channel component 2 isoform X2;protein_id=XP_006526230.1;extra_copy_number=0
CM058258.1	Liftoff	CDS	62435760	62436018	.	-	.	ID=cds-XP_006526230.1;Parent=rna-XM_006526167.4;Dbxref=GeneID:667742,GenBank:XP_006526230.1,MGI:MGI:1918781;Name=XP_006526230.1;gbkey=CDS;gene=Piezo2;product=piezo-type mechanosensitive ion channel component 2 isoform X2;protein_id=XP_006526230.1;extra_copy_number=0
CM058258.1	Liftoff	CDS	62436646	62437053	.	-	.	ID=cds-XP_006526230.1;Parent=rna-XM_006526167.4;Dbxref=GeneID:667742,GenBank:XP_006526230.1,MGI:MGI:1918781;Name=XP_006526230.1;gbkey=CDS;gene=Piezo2;product=piezo-type mechanosensitive ion channel component 2 isoform X2;protein_id=XP_006526230.1;extra_copy_number=0
CM058258.1	Liftoff	CDS	62439590	62439757	.	-	.	ID=cds-XP_006526230.1;Parent=rna-XM_006526167.4;Dbxref=GeneID:667742,GenBank:XP_006526230.1,MGI:MGI:1918781;Name=XP_006526230.1;gbkey=CDS;gene=Piezo2;product=piezo-type mechanosensitive ion channel component 2 isoform X2;protein_id=XP_006526230.1;extra_copy_number=0
CM058258.1	Liftoff	CDS	62444745	62444911	.	-	.	ID=cds-XP_006526230.1;Parent=rna-XM_006526167.4;Dbxref=GeneID:667742,GenBank:XP_006526230.1,MGI:MGI:1918781;Name=XP_006526230.1;gbkey=CDS;gene=Piezo2;product=piezo-type mechanosensitive ion channel component 2 isoform X2;protein_id=XP_006526230.1;extra_copy_number=0
CM058258.1	Liftoff	CDS	62447177	62447343	.	-	.	ID=cds-XP_006526230.1;Parent=rna-XM_006526167.4;Dbxref=GeneID:667742,GenBank:XP_006526230.1,MGI:MGI:1918781;Name=XP_006526230.1;gbkey=CDS;gene=Piezo2;product=piezo-type mechanosensitive ion channel component 2 isoform X2;protein_id=XP_006526230.1;extra_copy_number=0
CM058258.1	Liftoff	CDS	62451318	62451377	.	-	.	ID=cds-XP_006526230.1;Parent=rna-XM_006526167.4;Dbxref=GeneID:667742,GenBank:XP_006526230.1,MGI:MGI:1918781;Name=XP_006526230.1;gbkey=CDS;gene=Piezo2;product=piezo-type mechanosensitive ion channel component 2 isoform X2;protein_id=XP_006526230.1;extra_copy_number=0
CM058258.1	Liftoff	CDS	62453864	62453978	.	-	.	ID=cds-XP_006526230.1;Parent=rna-XM_006526167.4;Dbxref=GeneID:667742,GenBank:XP_006526230.1,MGI:MGI:1918781;Name=XP_006526230.1;gbkey=CDS;gene=Piezo2;product=piezo-type mechanosensitive ion channel component 2 isoform X2;protein_id=XP_006526230.1;extra_copy_number=0
CM058258.1	Liftoff	CDS	62457537	62457635	.	-	.	ID=cds-XP_006526230.1;Parent=rna-XM_006526167.4;Dbxref=GeneID:667742,GenBank:XP_006526230.1,MGI:MGI:1918781;Name=XP_006526230.1;gbkey=CDS;gene=Piezo2;product=piezo-type mechanosensitive ion channel component 2 isoform X2;protein_id=XP_006526230.1;extra_copy_number=0
CM058258.1	Liftoff	CDS	62458886	62458992	.	-	.	ID=cds-XP_006526230.1;Parent=rna-XM_006526167.4;Dbxref=GeneID:667742,GenBank:XP_006526230.1,MGI:MGI:1918781;Name=XP_006526230.1;gbkey=CDS;gene=Piezo2;product=piezo-type mechanosensitive ion channel component 2 isoform X2;protein_id=XP_006526230.1;extra_copy_number=0
CM058258.1	Liftoff	CDS	62463117	62463188	.	-	.	ID=cds-XP_006526230.1;Parent=rna-XM_006526167.4;Dbxref=GeneID:667742,GenBank:XP_006526230.1,MGI:MGI:1918781;Name=XP_006526230.1;gbkey=CDS;gene=Piezo2;product=piezo-type mechanosensitive ion channel component 2 isoform X2;protein_id=XP_006526230.1;extra_copy_number=0
CM058258.1	Liftoff	CDS	62464169	62464290	.	-	.	ID=cds-XP_006526230.1;Parent=rna-XM_006526167.4;Dbxref=GeneID:667742,GenBank:XP_006526230.1,MGI:MGI:1918781;Name=XP_006526230.1;gbkey=CDS;gene=Piezo2;product=piezo-type mechanosensitive ion channel component 2 isoform X2;protein_id=XP_006526230.1;extra_copy_number=0
CM058258.1	Liftoff	CDS	62467060	62467149	.	-	.	ID=cds-XP_006526230.1;Parent=rna-XM_006526167.4;Dbxref=GeneID:667742,GenBank:XP_006526230.1,MGI:MGI:1918781;Name=XP_006526230.1;gbkey=CDS;gene=Piezo2;product=piezo-type mechanosensitive ion channel component 2 isoform X2;protein_id=XP_006526230.1;extra_copy_number=0
CM058258.1	Liftoff	CDS	62468794	62468953	.	-	.	ID=cds-XP_006526230.1;Parent=rna-XM_006526167.4;Dbxref=GeneID:667742,GenBank:XP_006526230.1,MGI:MGI:1918781;Name=XP_006526230.1;gbkey=CDS;gene=Piezo2;product=piezo-type mechanosensitive ion channel component 2 isoform X2;protein_id=XP_006526230.1;extra_copy_number=0
CM058258.1	Liftoff	CDS	62469914	62470010	.	-	.	ID=cds-XP_006526230.1;Parent=rna-XM_006526167.4;Dbxref=GeneID:667742,GenBank:XP_006526230.1,MGI:MGI:1918781;Name=XP_006526230.1;gbkey=CDS;gene=Piezo2;product=piezo-type mechanosensitive ion channel component 2 isoform X2;protein_id=XP_006526230.1;extra_copy_number=0
CM058258.1	Liftoff	CDS	62472825	62473068	.	-	.	ID=cds-XP_006526230.1;Parent=rna-XM_006526167.4;Dbxref=GeneID:667742,GenBank:XP_006526230.1,MGI:MGI:1918781;Name=XP_006526230.1;gbkey=CDS;gene=Piezo2;product=piezo-type mechanosensitive ion channel component 2 isoform X2;protein_id=XP_006526230.1;extra_copy_number=0
CM058258.1	Liftoff	CDS	62475877	62476042	.	-	.	ID=cds-XP_006526230.1;Parent=rna-XM_006526167.4;Dbxref=GeneID:667742,GenBank:XP_006526230.1,MGI:MGI:1918781;Name=XP_006526230.1;gbkey=CDS;gene=Piezo2;product=piezo-type mechanosensitive ion channel component 2 isoform X2;protein_id=XP_006526230.1;extra_copy_number=0
CM058258.1	Liftoff	CDS	62477071	62477172	.	-	.	ID=cds-XP_006526230.1;Parent=rna-XM_006526167.4;Dbxref=GeneID:667742,GenBank:XP_006526230.1,MGI:MGI:1918781;Name=XP_006526230.1;gbkey=CDS;gene=Piezo2;product=piezo-type mechanosensitive ion channel component 2 isoform X2;protein_id=XP_006526230.1;extra_copy_number=0
CM058258.1	Liftoff	CDS	62477287	62477491	.	-	.	ID=cds-XP_006526230.1;Parent=rna-XM_006526167.4;Dbxref=GeneID:667742,GenBank:XP_006526230.1,MGI:MGI:1918781;Name=XP_006526230.1;gbkey=CDS;gene=Piezo2;product=piezo-type mechanosensitive ion channel component 2 isoform X2;protein_id=XP_006526230.1;extra_copy_number=0
CM058258.1	Liftoff	CDS	62478892	62479092	.	-	.	ID=cds-XP_006526230.1;Parent=rna-XM_006526167.4;Dbxref=GeneID:667742,GenBank:XP_006526230.1,MGI:MGI:1918781;Name=XP_006526230.1;gbkey=CDS;gene=Piezo2;product=piezo-type mechanosensitive ion channel component 2 isoform X2;protein_id=XP_006526230.1;extra_copy_number=0
CM058258.1	Liftoff	CDS	62480377	62480502	.	-	.	ID=cds-XP_006526230.1;Parent=rna-XM_006526167.4;Dbxref=GeneID:667742,GenBank:XP_006526230.1,MGI:MGI:1918781;Name=XP_006526230.1;gbkey=CDS;gene=Piezo2;product=piezo-type mechanosensitive ion channel component 2 isoform X2;protein_id=XP_006526230.1;extra_copy_number=0
CM058258.1	Liftoff	CDS	62480791	62480967	.	-	.	ID=cds-XP_006526230.1;Parent=rna-XM_006526167.4;Dbxref=GeneID:667742,GenBank:XP_006526230.1,MGI:MGI:1918781;Name=XP_006526230.1;gbkey=CDS;gene=Piezo2;product=piezo-type mechanosensitive ion channel component 2 isoform X2;protein_id=XP_006526230.1;extra_copy_number=0
CM058258.1	Liftoff	CDS	62485093	62485253	.	-	.	ID=cds-XP_006526230.1;Parent=rna-XM_006526167.4;Dbxref=GeneID:667742,GenBank:XP_006526230.1,MGI:MGI:1918781;Name=XP_006526230.1;gbkey=CDS;gene=Piezo2;product=piezo-type mechanosensitive ion channel component 2 isoform X2;protein_id=XP_006526230.1;extra_copy_number=0
CM058258.1	Liftoff	CDS	62487017	62487231	.	-	.	ID=cds-XP_006526230.1;Parent=rna-XM_006526167.4;Dbxref=GeneID:667742,GenBank:XP_006526230.1,MGI:MGI:1918781;Name=XP_006526230.1;gbkey=CDS;gene=Piezo2;product=piezo-type mechanosensitive ion channel component 2 isoform X2;protein_id=XP_006526230.1;extra_copy_number=0
CM058258.1	Liftoff	CDS	62496236	62496409	.	-	.	ID=cds-XP_006526230.1;Parent=rna-XM_006526167.4;Dbxref=GeneID:667742,GenBank:XP_006526230.1,MGI:MGI:1918781;Name=XP_006526230.1;gbkey=CDS;gene=Piezo2;product=piezo-type mechanosensitive ion channel component 2 isoform X2;protein_id=XP_006526230.1;extra_copy_number=0
CM058258.1	Liftoff	CDS	62500393	62500541	.	-	.	ID=cds-XP_006526230.1;Parent=rna-XM_006526167.4;Dbxref=GeneID:667742,GenBank:XP_006526230.1,MGI:MGI:1918781;Name=XP_006526230.1;gbkey=CDS;gene=Piezo2;product=piezo-type mechanosensitive ion channel component 2 isoform X2;protein_id=XP_006526230.1;extra_copy_number=0
CM058258.1	Liftoff	CDS	62502190	62502485	.	-	.	ID=cds-XP_006526230.1;Parent=rna-XM_006526167.4;Dbxref=GeneID:667742,GenBank:XP_006526230.1,MGI:MGI:1918781;Name=XP_006526230.1;gbkey=CDS;gene=Piezo2;product=piezo-type mechanosensitive ion channel component 2 isoform X2;protein_id=XP_006526230.1;extra_copy_number=0
CM058258.1	Liftoff	CDS	62504080	62504203	.	-	.	ID=cds-XP_006526230.1;Parent=rna-XM_006526167.4;Dbxref=GeneID:667742,GenBank:XP_006526230.1,MGI:MGI:1918781;Name=XP_006526230.1;gbkey=CDS;gene=Piezo2;product=piezo-type mechanosensitive ion channel component 2 isoform X2;protein_id=XP_006526230.1;extra_copy_number=0
CM058258.1	Liftoff	CDS	62508093	62508323	.	-	.	ID=cds-XP_006526230.1;Parent=rna-XM_006526167.4;Dbxref=GeneID:667742,GenBank:XP_006526230.1,MGI:MGI:1918781;Name=XP_006526230.1;gbkey=CDS;gene=Piezo2;product=piezo-type mechanosensitive ion channel component 2 isoform X2;protein_id=XP_006526230.1;extra_copy_number=0
CM058258.1	Liftoff	CDS	62509116	62509264	.	-	.	ID=cds-XP_006526230.1;Parent=rna-XM_006526167.4;Dbxref=GeneID:667742,GenBank:XP_006526230.1,MGI:MGI:1918781;Name=XP_006526230.1;gbkey=CDS;gene=Piezo2;product=piezo-type mechanosensitive ion channel component 2 isoform X2;protein_id=XP_006526230.1;extra_copy_number=0
CM058258.1	Liftoff	CDS	62511864	62512002	.	-	.	ID=cds-XP_006526230.1;Parent=rna-XM_006526167.4;Dbxref=GeneID:667742,GenBank:XP_006526230.1,MGI:MGI:1918781;Name=XP_006526230.1;gbkey=CDS;gene=Piezo2;product=piezo-type mechanosensitive ion channel component 2 isoform X2;protein_id=XP_006526230.1;extra_copy_number=0
CM058258.1	Liftoff	CDS	62513121	62513159	.	-	.	ID=cds-XP_006526230.1;Parent=rna-XM_006526167.4;Dbxref=GeneID:667742,GenBank:XP_006526230.1,MGI:MGI:1918781;Name=XP_006526230.1;gbkey=CDS;gene=Piezo2;product=piezo-type mechanosensitive ion channel component 2 isoform X2;protein_id=XP_006526230.1;extra_copy_number=0
CM058258.1	Liftoff	CDS	62515438	62515557	.	-	.	ID=cds-XP_006526230.1;Parent=rna-XM_006526167.4;Dbxref=GeneID:667742,GenBank:XP_006526230.1,MGI:MGI:1918781;Name=XP_006526230.1;gbkey=CDS;gene=Piezo2;product=piezo-type mechanosensitive ion channel component 2 isoform X2;protein_id=XP_006526230.1;extra_copy_number=0
CM058258.1	Liftoff	CDS	62518781	62518943	.	-	.	ID=cds-XP_006526230.1;Parent=rna-XM_006526167.4;Dbxref=GeneID:667742,GenBank:XP_006526230.1,MGI:MGI:1918781;Name=XP_006526230.1;gbkey=CDS;gene=Piezo2;product=piezo-type mechanosensitive ion channel component 2 isoform X2;protein_id=XP_006526230.1;extra_copy_number=0
CM058258.1	Liftoff	CDS	62539130	62539343	.	-	.	ID=cds-XP_006526230.1;Parent=rna-XM_006526167.4;Dbxref=GeneID:667742,GenBank:XP_006526230.1,MGI:MGI:1918781;Name=XP_006526230.1;gbkey=CDS;gene=Piezo2;product=piezo-type mechanosensitive ion channel component 2 isoform X2;protein_id=XP_006526230.1;extra_copy_number=0
CM058258.1	Liftoff	CDS	62541011	62541221	.	-	.	ID=cds-XP_006526230.1;Parent=rna-XM_006526167.4;Dbxref=GeneID:667742,GenBank:XP_006526230.1,MGI:MGI:1918781;Name=XP_006526230.1;gbkey=CDS;gene=Piezo2;product=piezo-type mechanosensitive ion channel component 2 isoform X2;protein_id=XP_006526230.1;extra_copy_number=0
CM058258.1	Liftoff	CDS	62551413	62551575	.	-	.	ID=cds-XP_006526230.1;Parent=rna-XM_006526167.4;Dbxref=GeneID:667742,GenBank:XP_006526230.1,MGI:MGI:1918781;Name=XP_006526230.1;gbkey=CDS;gene=Piezo2;product=piezo-type mechanosensitive ion channel component 2 isoform X2;protein_id=XP_006526230.1;extra_copy_number=0
CM058258.1	Liftoff	CDS	62577159	62577201	.	-	.	ID=cds-XP_006526230.1;Parent=rna-XM_006526167.4;Dbxref=GeneID:667742,GenBank:XP_006526230.1,MGI:MGI:1918781;Name=XP_006526230.1;gbkey=CDS;gene=Piezo2;product=piezo-type mechanosensitive ion channel component 2 isoform X2;protein_id=XP_006526230.1;extra_copy_number=0
CM058258.1	Liftoff	CDS	62639907	62640032	.	-	.	ID=cds-XP_006526230.1;Parent=rna-XM_006526167.4;Dbxref=GeneID:667742,GenBank:XP_006526230.1,MGI:MGI:1918781;Name=XP_006526230.1;gbkey=CDS;gene=Piezo2;product=piezo-type mechanosensitive ion channel component 2 isoform X2;protein_id=XP_006526230.1;extra_copy_number=0
CM058258.1	Liftoff	CDS	62720958	62721053	.	-	.	ID=cds-XP_006526230.1;Parent=rna-XM_006526167.4;Dbxref=GeneID:667742,GenBank:XP_006526230.1,MGI:MGI:1918781;Name=XP_006526230.1;gbkey=CDS;gene=Piezo2;product=piezo-type mechanosensitive ion channel component 2 isoform X2;protein_id=XP_006526230.1;extra_copy_number=0
CM058258.1	Liftoff	CDS	62783674	62783737	.	-	.	ID=cds-XP_006526230.1;Parent=rna-XM_006526167.4;Dbxref=GeneID:667742,GenBank:XP_006526230.1,MGI:MGI:1918781;Name=XP_006526230.1;gbkey=CDS;gene=Piezo2;product=piezo-type mechanosensitive ion channel component 2 isoform X2;protein_id=XP_006526230.1;extra_copy_number=0
CM058258.1	Liftoff	mRNA	62404428	62785184	.	-	.	ID=rna-XM_006526168.4;Parent=gene-Piezo2;Dbxref=GeneID:667742,GenBank:XM_006526168.4,MGI:MGI:1918781;Name=XM_006526168.4;gbkey=mRNA;gene=Piezo2;model_evidence=Supporting evidence includes similarity to: 4 mRNAs%2C 15 ESTs%2C 2 Proteins%2C 73 long SRA reads%2C and 97%25 coverage of the annotated genomic feature by RNAseq alignments%2C including 7 samples with support for all annotated introns;product=piezo-type mechanosensitive ion channel component 2%2C transcript variant X3;transcript_id=XM_006526168.4;matches_ref_protein=True;valid_ORF=True;extra_copy_number=0
CM058258.1	Liftoff	exon	62404428	62406015	.	-	.	ID=exon-XM_006526168.4-53;Parent=rna-XM_006526168.4;Dbxref=GeneID:667742,GenBank:XM_006526168.4,MGI:MGI:1918781;gbkey=mRNA;gene=Piezo2;product=piezo-type mechanosensitive ion channel component 2%2C transcript variant X3;transcript_id=XM_006526168.4;extra_copy_number=0
CM058258.1	Liftoff	exon	62406847	62407030	.	-	.	ID=exon-XM_006526168.4-52;Parent=rna-XM_006526168.4;Dbxref=GeneID:667742,GenBank:XM_006526168.4,MGI:MGI:1918781;gbkey=mRNA;gene=Piezo2;product=piezo-type mechanosensitive ion channel component 2%2C transcript variant X3;transcript_id=XM_006526168.4;extra_copy_number=0
CM058258.1	Liftoff	exon	62409957	62410036	.	-	.	ID=exon-XM_006526168.4-51;Parent=rna-XM_006526168.4;Dbxref=GeneID:667742,GenBank:XM_006526168.4,MGI:MGI:1918781;gbkey=mRNA;gene=Piezo2;product=piezo-type mechanosensitive ion channel component 2%2C transcript variant X3;transcript_id=XM_006526168.4;extra_copy_number=0
CM058258.1	Liftoff	exon	62411742	62411870	.	-	.	ID=exon-XM_006526168.4-50;Parent=rna-XM_006526168.4;Dbxref=GeneID:667742,GenBank:XM_006526168.4,MGI:MGI:1918781;gbkey=mRNA;gene=Piezo2;product=piezo-type mechanosensitive ion channel component 2%2C transcript variant X3;transcript_id=XM_006526168.4;extra_copy_number=0
CM058258.1	Liftoff	exon	62413408	62413580	.	-	.	ID=exon-XM_006526168.4-49;Parent=rna-XM_006526168.4;Dbxref=GeneID:667742,GenBank:XM_006526168.4,MGI:MGI:1918781;gbkey=mRNA;gene=Piezo2;product=piezo-type mechanosensitive ion channel component 2%2C transcript variant X3;transcript_id=XM_006526168.4;extra_copy_number=0
CM058258.1	Liftoff	exon	62414834	62414926	.	-	.	ID=exon-XM_006526168.4-48;Parent=rna-XM_006526168.4;Dbxref=GeneID:667742,GenBank:XM_006526168.4,MGI:MGI:1918781;gbkey=mRNA;gene=Piezo2;product=piezo-type mechanosensitive ion channel component 2%2C transcript variant X3;transcript_id=XM_006526168.4;extra_copy_number=0
CM058258.1	Liftoff	exon	62415361	62415549	.	-	.	ID=exon-XM_006526168.4-47;Parent=rna-XM_006526168.4;Dbxref=GeneID:667742,GenBank:XM_006526168.4,MGI:MGI:1918781;gbkey=mRNA;gene=Piezo2;product=piezo-type mechanosensitive ion channel component 2%2C transcript variant X3;transcript_id=XM_006526168.4;extra_copy_number=0
CM058258.1	Liftoff	exon	62416615	62416762	.	-	.	ID=exon-XM_006526168.4-46;Parent=rna-XM_006526168.4;Dbxref=GeneID:667742,GenBank:XM_006526168.4,MGI:MGI:1918781;gbkey=mRNA;gene=Piezo2;product=piezo-type mechanosensitive ion channel component 2%2C transcript variant X3;transcript_id=XM_006526168.4;extra_copy_number=0
CM058258.1	Liftoff	exon	62418629	62418787	.	-	.	ID=exon-XM_006526168.4-45;Parent=rna-XM_006526168.4;Dbxref=GeneID:667742,GenBank:XM_006526168.4,MGI:MGI:1918781;gbkey=mRNA;gene=Piezo2;product=piezo-type mechanosensitive ion channel component 2%2C transcript variant X3;transcript_id=XM_006526168.4;extra_copy_number=0
CM058258.1	Liftoff	exon	62421734	62421948	.	-	.	ID=exon-XM_006526168.4-44;Parent=rna-XM_006526168.4;Dbxref=GeneID:667742,GenBank:XM_006526168.4,MGI:MGI:1918781;gbkey=mRNA;gene=Piezo2;product=piezo-type mechanosensitive ion channel component 2%2C transcript variant X3;transcript_id=XM_006526168.4;extra_copy_number=0
CM058258.1	Liftoff	exon	62422053	62422200	.	-	.	ID=exon-XM_006526168.4-43;Parent=rna-XM_006526168.4;Dbxref=GeneID:667742,GenBank:XM_006526168.4,MGI:MGI:1918781;gbkey=mRNA;gene=Piezo2;product=piezo-type mechanosensitive ion channel component 2%2C transcript variant X3;transcript_id=XM_006526168.4;extra_copy_number=0
CM058258.1	Liftoff	exon	62423272	62423404	.	-	.	ID=exon-XM_006526168.4-42;Parent=rna-XM_006526168.4;Dbxref=GeneID:667742,GenBank:XM_006526168.4,MGI:MGI:1918781;gbkey=mRNA;gene=Piezo2;product=piezo-type mechanosensitive ion channel component 2%2C transcript variant X3;transcript_id=XM_006526168.4;extra_copy_number=0
CM058258.1	Liftoff	exon	62424492	62424744	.	-	.	ID=exon-XM_006526168.4-41;Parent=rna-XM_006526168.4;Dbxref=GeneID:667742,GenBank:XM_006526168.4,MGI:MGI:1918781;gbkey=mRNA;gene=Piezo2;product=piezo-type mechanosensitive ion channel component 2%2C transcript variant X3;transcript_id=XM_006526168.4;extra_copy_number=0
CM058258.1	Liftoff	exon	62427058	62427240	.	-	.	ID=exon-XM_006526168.4-40;Parent=rna-XM_006526168.4;Dbxref=GeneID:667742,GenBank:XM_006526168.4,MGI:MGI:1918781;gbkey=mRNA;gene=Piezo2;product=piezo-type mechanosensitive ion channel component 2%2C transcript variant X3;transcript_id=XM_006526168.4;extra_copy_number=0
CM058258.1	Liftoff	exon	62435760	62436018	.	-	.	ID=exon-XM_006526168.4-39;Parent=rna-XM_006526168.4;Dbxref=GeneID:667742,GenBank:XM_006526168.4,MGI:MGI:1918781;gbkey=mRNA;gene=Piezo2;product=piezo-type mechanosensitive ion channel component 2%2C transcript variant X3;transcript_id=XM_006526168.4;extra_copy_number=0
CM058258.1	Liftoff	exon	62436646	62437053	.	-	.	ID=exon-XM_006526168.4-38;Parent=rna-XM_006526168.4;Dbxref=GeneID:667742,GenBank:XM_006526168.4,MGI:MGI:1918781;gbkey=mRNA;gene=Piezo2;product=piezo-type mechanosensitive ion channel component 2%2C transcript variant X3;transcript_id=XM_006526168.4;extra_copy_number=0
CM058258.1	Liftoff	exon	62439590	62439757	.	-	.	ID=exon-XM_006526168.4-37;Parent=rna-XM_006526168.4;Dbxref=GeneID:667742,GenBank:XM_006526168.4,MGI:MGI:1918781;gbkey=mRNA;gene=Piezo2;product=piezo-type mechanosensitive ion channel component 2%2C transcript variant X3;transcript_id=XM_006526168.4;extra_copy_number=0
CM058258.1	Liftoff	exon	62444745	62444911	.	-	.	ID=exon-XM_006526168.4-36;Parent=rna-XM_006526168.4;Dbxref=GeneID:667742,GenBank:XM_006526168.4,MGI:MGI:1918781;gbkey=mRNA;gene=Piezo2;product=piezo-type mechanosensitive ion channel component 2%2C transcript variant X3;transcript_id=XM_006526168.4;extra_copy_number=0
CM058258.1	Liftoff	exon	62447177	62447343	.	-	.	ID=exon-XM_006526168.4-35;Parent=rna-XM_006526168.4;Dbxref=GeneID:667742,GenBank:XM_006526168.4,MGI:MGI:1918781;gbkey=mRNA;gene=Piezo2;product=piezo-type mechanosensitive ion channel component 2%2C transcript variant X3;transcript_id=XM_006526168.4;extra_copy_number=0
CM058258.1	Liftoff	exon	62451318	62451377	.	-	.	ID=exon-XM_006526168.4-34;Parent=rna-XM_006526168.4;Dbxref=GeneID:667742,GenBank:XM_006526168.4,MGI:MGI:1918781;gbkey=mRNA;gene=Piezo2;product=piezo-type mechanosensitive ion channel component 2%2C transcript variant X3;transcript_id=XM_006526168.4;extra_copy_number=0
CM058258.1	Liftoff	exon	62453864	62453978	.	-	.	ID=exon-XM_006526168.4-33;Parent=rna-XM_006526168.4;Dbxref=GeneID:667742,GenBank:XM_006526168.4,MGI:MGI:1918781;gbkey=mRNA;gene=Piezo2;product=piezo-type mechanosensitive ion channel component 2%2C transcript variant X3;transcript_id=XM_006526168.4;extra_copy_number=0
CM058258.1	Liftoff	exon	62457537	62457635	.	-	.	ID=exon-XM_006526168.4-32;Parent=rna-XM_006526168.4;Dbxref=GeneID:667742,GenBank:XM_006526168.4,MGI:MGI:1918781;gbkey=mRNA;gene=Piezo2;product=piezo-type mechanosensitive ion channel component 2%2C transcript variant X3;transcript_id=XM_006526168.4;extra_copy_number=0
CM058258.1	Liftoff	exon	62458886	62458992	.	-	.	ID=exon-XM_006526168.4-31;Parent=rna-XM_006526168.4;Dbxref=GeneID:667742,GenBank:XM_006526168.4,MGI:MGI:1918781;gbkey=mRNA;gene=Piezo2;product=piezo-type mechanosensitive ion channel component 2%2C transcript variant X3;transcript_id=XM_006526168.4;extra_copy_number=0
CM058258.1	Liftoff	exon	62463117	62463188	.	-	.	ID=exon-XM_006526168.4-30;Parent=rna-XM_006526168.4;Dbxref=GeneID:667742,GenBank:XM_006526168.4,MGI:MGI:1918781;gbkey=mRNA;gene=Piezo2;product=piezo-type mechanosensitive ion channel component 2%2C transcript variant X3;transcript_id=XM_006526168.4;extra_copy_number=0
CM058258.1	Liftoff	exon	62464169	62464290	.	-	.	ID=exon-XM_006526168.4-29;Parent=rna-XM_006526168.4;Dbxref=GeneID:667742,GenBank:XM_006526168.4,MGI:MGI:1918781;gbkey=mRNA;gene=Piezo2;product=piezo-type mechanosensitive ion channel component 2%2C transcript variant X3;transcript_id=XM_006526168.4;extra_copy_number=0
CM058258.1	Liftoff	exon	62467060	62467149	.	-	.	ID=exon-XM_006526168.4-28;Parent=rna-XM_006526168.4;Dbxref=GeneID:667742,GenBank:XM_006526168.4,MGI:MGI:1918781;gbkey=mRNA;gene=Piezo2;product=piezo-type mechanosensitive ion channel component 2%2C transcript variant X3;transcript_id=XM_006526168.4;extra_copy_number=0
CM058258.1	Liftoff	exon	62468794	62468953	.	-	.	ID=exon-XM_006526168.4-27;Parent=rna-XM_006526168.4;Dbxref=GeneID:667742,GenBank:XM_006526168.4,MGI:MGI:1918781;gbkey=mRNA;gene=Piezo2;product=piezo-type mechanosensitive ion channel component 2%2C transcript variant X3;transcript_id=XM_006526168.4;extra_copy_number=0
CM058258.1	Liftoff	exon	62469914	62470010	.	-	.	ID=exon-XM_006526168.4-26;Parent=rna-XM_006526168.4;Dbxref=GeneID:667742,GenBank:XM_006526168.4,MGI:MGI:1918781;gbkey=mRNA;gene=Piezo2;product=piezo-type mechanosensitive ion channel component 2%2C transcript variant X3;transcript_id=XM_006526168.4;extra_copy_number=0
CM058258.1	Liftoff	exon	62472825	62473068	.	-	.	ID=exon-XM_006526168.4-25;Parent=rna-XM_006526168.4;Dbxref=GeneID:667742,GenBank:XM_006526168.4,MGI:MGI:1918781;gbkey=mRNA;gene=Piezo2;product=piezo-type mechanosensitive ion channel component 2%2C transcript variant X3;transcript_id=XM_006526168.4;extra_copy_number=0
CM058258.1	Liftoff	exon	62475877	62476042	.	-	.	ID=exon-XM_006526168.4-24;Parent=rna-XM_006526168.4;Dbxref=GeneID:667742,GenBank:XM_006526168.4,MGI:MGI:1918781;gbkey=mRNA;gene=Piezo2;product=piezo-type mechanosensitive ion channel component 2%2C transcript variant X3;transcript_id=XM_006526168.4;extra_copy_number=0
CM058258.1	Liftoff	exon	62477071	62477172	.	-	.	ID=exon-XM_006526168.4-23;Parent=rna-XM_006526168.4;Dbxref=GeneID:667742,GenBank:XM_006526168.4,MGI:MGI:1918781;gbkey=mRNA;gene=Piezo2;product=piezo-type mechanosensitive ion channel component 2%2C transcript variant X3;transcript_id=XM_006526168.4;extra_copy_number=0
CM058258.1	Liftoff	exon	62477287	62477491	.	-	.	ID=exon-XM_006526168.4-22;Parent=rna-XM_006526168.4;Dbxref=GeneID:667742,GenBank:XM_006526168.4,MGI:MGI:1918781;gbkey=mRNA;gene=Piezo2;product=piezo-type mechanosensitive ion channel component 2%2C transcript variant X3;transcript_id=XM_006526168.4;extra_copy_number=0
CM058258.1	Liftoff	exon	62478892	62479092	.	-	.	ID=exon-XM_006526168.4-21;Parent=rna-XM_006526168.4;Dbxref=GeneID:667742,GenBank:XM_006526168.4,MGI:MGI:1918781;gbkey=mRNA;gene=Piezo2;product=piezo-type mechanosensitive ion channel component 2%2C transcript variant X3;transcript_id=XM_006526168.4;extra_copy_number=0
CM058258.1	Liftoff	exon	62480377	62480502	.	-	.	ID=exon-XM_006526168.4-20;Parent=rna-XM_006526168.4;Dbxref=GeneID:667742,GenBank:XM_006526168.4,MGI:MGI:1918781;gbkey=mRNA;gene=Piezo2;product=piezo-type mechanosensitive ion channel component 2%2C transcript variant X3;transcript_id=XM_006526168.4;extra_copy_number=0
CM058258.1	Liftoff	exon	62480791	62480967	.	-	.	ID=exon-XM_006526168.4-19;Parent=rna-XM_006526168.4;Dbxref=GeneID:667742,GenBank:XM_006526168.4,MGI:MGI:1918781;gbkey=mRNA;gene=Piezo2;product=piezo-type mechanosensitive ion channel component 2%2C transcript variant X3;transcript_id=XM_006526168.4;extra_copy_number=0
CM058258.1	Liftoff	exon	62485093	62485253	.	-	.	ID=exon-XM_006526168.4-18;Parent=rna-XM_006526168.4;Dbxref=GeneID:667742,GenBank:XM_006526168.4,MGI:MGI:1918781;gbkey=mRNA;gene=Piezo2;product=piezo-type mechanosensitive ion channel component 2%2C transcript variant X3;transcript_id=XM_006526168.4;extra_copy_number=0
CM058258.1	Liftoff	exon	62487017	62487231	.	-	.	ID=exon-XM_006526168.4-17;Parent=rna-XM_006526168.4;Dbxref=GeneID:667742,GenBank:XM_006526168.4,MGI:MGI:1918781;gbkey=mRNA;gene=Piezo2;product=piezo-type mechanosensitive ion channel component 2%2C transcript variant X3;transcript_id=XM_006526168.4;extra_copy_number=0
CM058258.1	Liftoff	exon	62496236	62496409	.	-	.	ID=exon-XM_006526168.4-16;Parent=rna-XM_006526168.4;Dbxref=GeneID:667742,GenBank:XM_006526168.4,MGI:MGI:1918781;gbkey=mRNA;gene=Piezo2;product=piezo-type mechanosensitive ion channel component 2%2C transcript variant X3;transcript_id=XM_006526168.4;extra_copy_number=0
CM058258.1	Liftoff	exon	62500393	62500541	.	-	.	ID=exon-XM_006526168.4-15;Parent=rna-XM_006526168.4;Dbxref=GeneID:667742,GenBank:XM_006526168.4,MGI:MGI:1918781;gbkey=mRNA;gene=Piezo2;product=piezo-type mechanosensitive ion channel component 2%2C transcript variant X3;transcript_id=XM_006526168.4;extra_copy_number=0
CM058258.1	Liftoff	exon	62502190	62502488	.	-	.	ID=exon-XM_006526168.4-14;Parent=rna-XM_006526168.4;Dbxref=GeneID:667742,GenBank:XM_006526168.4,MGI:MGI:1918781;gbkey=mRNA;gene=Piezo2;product=piezo-type mechanosensitive ion channel component 2%2C transcript variant X3;transcript_id=XM_006526168.4;extra_copy_number=0
CM058258.1	Liftoff	exon	62504080	62504203	.	-	.	ID=exon-XM_006526168.4-13;Parent=rna-XM_006526168.4;Dbxref=GeneID:667742,GenBank:XM_006526168.4,MGI:MGI:1918781;gbkey=mRNA;gene=Piezo2;product=piezo-type mechanosensitive ion channel component 2%2C transcript variant X3;transcript_id=XM_006526168.4;extra_copy_number=0
CM058258.1	Liftoff	exon	62508093	62508323	.	-	.	ID=exon-XM_006526168.4-12;Parent=rna-XM_006526168.4;Dbxref=GeneID:667742,GenBank:XM_006526168.4,MGI:MGI:1918781;gbkey=mRNA;gene=Piezo2;product=piezo-type mechanosensitive ion channel component 2%2C transcript variant X3;transcript_id=XM_006526168.4;extra_copy_number=0
CM058258.1	Liftoff	exon	62509116	62509264	.	-	.	ID=exon-XM_006526168.4-11;Parent=rna-XM_006526168.4;Dbxref=GeneID:667742,GenBank:XM_006526168.4,MGI:MGI:1918781;gbkey=mRNA;gene=Piezo2;product=piezo-type mechanosensitive ion channel component 2%2C transcript variant X3;transcript_id=XM_006526168.4;extra_copy_number=0
CM058258.1	Liftoff	exon	62511864	62512002	.	-	.	ID=exon-XM_006526168.4-10;Parent=rna-XM_006526168.4;Dbxref=GeneID:667742,GenBank:XM_006526168.4,MGI:MGI:1918781;gbkey=mRNA;gene=Piezo2;product=piezo-type mechanosensitive ion channel component 2%2C transcript variant X3;transcript_id=XM_006526168.4;extra_copy_number=0
CM058258.1	Liftoff	exon	62515438	62515557	.	-	.	ID=exon-XM_006526168.4-9;Parent=rna-XM_006526168.4;Dbxref=GeneID:667742,GenBank:XM_006526168.4,MGI:MGI:1918781;gbkey=mRNA;gene=Piezo2;product=piezo-type mechanosensitive ion channel component 2%2C transcript variant X3;transcript_id=XM_006526168.4;extra_copy_number=0
CM058258.1	Liftoff	exon	62518781	62518943	.	-	.	ID=exon-XM_006526168.4-8;Parent=rna-XM_006526168.4;Dbxref=GeneID:667742,GenBank:XM_006526168.4,MGI:MGI:1918781;gbkey=mRNA;gene=Piezo2;product=piezo-type mechanosensitive ion channel component 2%2C transcript variant X3;transcript_id=XM_006526168.4;extra_copy_number=0
CM058258.1	Liftoff	exon	62539130	62539343	.	-	.	ID=exon-XM_006526168.4-7;Parent=rna-XM_006526168.4;Dbxref=GeneID:667742,GenBank:XM_006526168.4,MGI:MGI:1918781;gbkey=mRNA;gene=Piezo2;product=piezo-type mechanosensitive ion channel component 2%2C transcript variant X3;transcript_id=XM_006526168.4;extra_copy_number=0
CM058258.1	Liftoff	exon	62541011	62541221	.	-	.	ID=exon-XM_006526168.4-6;Parent=rna-XM_006526168.4;Dbxref=GeneID:667742,GenBank:XM_006526168.4,MGI:MGI:1918781;gbkey=mRNA;gene=Piezo2;product=piezo-type mechanosensitive ion channel component 2%2C transcript variant X3;transcript_id=XM_006526168.4;extra_copy_number=0
CM058258.1	Liftoff	exon	62551413	62551575	.	-	.	ID=exon-XM_006526168.4-5;Parent=rna-XM_006526168.4;Dbxref=GeneID:667742,GenBank:XM_006526168.4,MGI:MGI:1918781;gbkey=mRNA;gene=Piezo2;product=piezo-type mechanosensitive ion channel component 2%2C transcript variant X3;transcript_id=XM_006526168.4;extra_copy_number=0
CM058258.1	Liftoff	exon	62577159	62577201	.	-	.	ID=exon-XM_006526168.4-4;Parent=rna-XM_006526168.4;Dbxref=GeneID:667742,GenBank:XM_006526168.4,MGI:MGI:1918781;gbkey=mRNA;gene=Piezo2;product=piezo-type mechanosensitive ion channel component 2%2C transcript variant X3;transcript_id=XM_006526168.4;extra_copy_number=0
CM058258.1	Liftoff	exon	62639907	62640032	.	-	.	ID=exon-XM_006526168.4-3;Parent=rna-XM_006526168.4;Dbxref=GeneID:667742,GenBank:XM_006526168.4,MGI:MGI:1918781;gbkey=mRNA;gene=Piezo2;product=piezo-type mechanosensitive ion channel component 2%2C transcript variant X3;transcript_id=XM_006526168.4;extra_copy_number=0
CM058258.1	Liftoff	exon	62720958	62721053	.	-	.	ID=exon-XM_006526168.4-2;Parent=rna-XM_006526168.4;Dbxref=GeneID:667742,GenBank:XM_006526168.4,MGI:MGI:1918781;gbkey=mRNA;gene=Piezo2;product=piezo-type mechanosensitive ion channel component 2%2C transcript variant X3;transcript_id=XM_006526168.4;extra_copy_number=0
CM058258.1	Liftoff	exon	62783674	62785184	.	-	.	ID=exon-XM_006526168.4-1;Parent=rna-XM_006526168.4;Dbxref=GeneID:667742,GenBank:XM_006526168.4,MGI:MGI:1918781;gbkey=mRNA;gene=Piezo2;product=piezo-type mechanosensitive ion channel component 2%2C transcript variant X3;transcript_id=XM_006526168.4;extra_copy_number=0
CM058258.1	Liftoff	CDS	62405763	62406015	.	-	.	ID=cds-XP_006526231.1;Parent=rna-XM_006526168.4;Dbxref=GeneID:667742,GenBank:XP_006526231.1,MGI:MGI:1918781;Name=XP_006526231.1;gbkey=CDS;gene=Piezo2;product=piezo-type mechanosensitive ion channel component 2 isoform X3;protein_id=XP_006526231.1;extra_copy_number=0
CM058258.1	Liftoff	CDS	62406847	62407030	.	-	.	ID=cds-XP_006526231.1;Parent=rna-XM_006526168.4;Dbxref=GeneID:667742,GenBank:XP_006526231.1,MGI:MGI:1918781;Name=XP_006526231.1;gbkey=CDS;gene=Piezo2;product=piezo-type mechanosensitive ion channel component 2 isoform X3;protein_id=XP_006526231.1;extra_copy_number=0
CM058258.1	Liftoff	CDS	62409957	62410036	.	-	.	ID=cds-XP_006526231.1;Parent=rna-XM_006526168.4;Dbxref=GeneID:667742,GenBank:XP_006526231.1,MGI:MGI:1918781;Name=XP_006526231.1;gbkey=CDS;gene=Piezo2;product=piezo-type mechanosensitive ion channel component 2 isoform X3;protein_id=XP_006526231.1;extra_copy_number=0
CM058258.1	Liftoff	CDS	62411742	62411870	.	-	.	ID=cds-XP_006526231.1;Parent=rna-XM_006526168.4;Dbxref=GeneID:667742,GenBank:XP_006526231.1,MGI:MGI:1918781;Name=XP_006526231.1;gbkey=CDS;gene=Piezo2;product=piezo-type mechanosensitive ion channel component 2 isoform X3;protein_id=XP_006526231.1;extra_copy_number=0
CM058258.1	Liftoff	CDS	62413408	62413580	.	-	.	ID=cds-XP_006526231.1;Parent=rna-XM_006526168.4;Dbxref=GeneID:667742,GenBank:XP_006526231.1,MGI:MGI:1918781;Name=XP_006526231.1;gbkey=CDS;gene=Piezo2;product=piezo-type mechanosensitive ion channel component 2 isoform X3;protein_id=XP_006526231.1;extra_copy_number=0
CM058258.1	Liftoff	CDS	62414834	62414926	.	-	.	ID=cds-XP_006526231.1;Parent=rna-XM_006526168.4;Dbxref=GeneID:667742,GenBank:XP_006526231.1,MGI:MGI:1918781;Name=XP_006526231.1;gbkey=CDS;gene=Piezo2;product=piezo-type mechanosensitive ion channel component 2 isoform X3;protein_id=XP_006526231.1;extra_copy_number=0
CM058258.1	Liftoff	CDS	62415361	62415549	.	-	.	ID=cds-XP_006526231.1;Parent=rna-XM_006526168.4;Dbxref=GeneID:667742,GenBank:XP_006526231.1,MGI:MGI:1918781;Name=XP_006526231.1;gbkey=CDS;gene=Piezo2;product=piezo-type mechanosensitive ion channel component 2 isoform X3;protein_id=XP_006526231.1;extra_copy_number=0
CM058258.1	Liftoff	CDS	62416615	62416762	.	-	.	ID=cds-XP_006526231.1;Parent=rna-XM_006526168.4;Dbxref=GeneID:667742,GenBank:XP_006526231.1,MGI:MGI:1918781;Name=XP_006526231.1;gbkey=CDS;gene=Piezo2;product=piezo-type mechanosensitive ion channel component 2 isoform X3;protein_id=XP_006526231.1;extra_copy_number=0
CM058258.1	Liftoff	CDS	62418629	62418787	.	-	.	ID=cds-XP_006526231.1;Parent=rna-XM_006526168.4;Dbxref=GeneID:667742,GenBank:XP_006526231.1,MGI:MGI:1918781;Name=XP_006526231.1;gbkey=CDS;gene=Piezo2;product=piezo-type mechanosensitive ion channel component 2 isoform X3;protein_id=XP_006526231.1;extra_copy_number=0
CM058258.1	Liftoff	CDS	62421734	62421948	.	-	.	ID=cds-XP_006526231.1;Parent=rna-XM_006526168.4;Dbxref=GeneID:667742,GenBank:XP_006526231.1,MGI:MGI:1918781;Name=XP_006526231.1;gbkey=CDS;gene=Piezo2;product=piezo-type mechanosensitive ion channel component 2 isoform X3;protein_id=XP_006526231.1;extra_copy_number=0
CM058258.1	Liftoff	CDS	62422053	62422200	.	-	.	ID=cds-XP_006526231.1;Parent=rna-XM_006526168.4;Dbxref=GeneID:667742,GenBank:XP_006526231.1,MGI:MGI:1918781;Name=XP_006526231.1;gbkey=CDS;gene=Piezo2;product=piezo-type mechanosensitive ion channel component 2 isoform X3;protein_id=XP_006526231.1;extra_copy_number=0
CM058258.1	Liftoff	CDS	62423272	62423404	.	-	.	ID=cds-XP_006526231.1;Parent=rna-XM_006526168.4;Dbxref=GeneID:667742,GenBank:XP_006526231.1,MGI:MGI:1918781;Name=XP_006526231.1;gbkey=CDS;gene=Piezo2;product=piezo-type mechanosensitive ion channel component 2 isoform X3;protein_id=XP_006526231.1;extra_copy_number=0
CM058258.1	Liftoff	CDS	62424492	62424744	.	-	.	ID=cds-XP_006526231.1;Parent=rna-XM_006526168.4;Dbxref=GeneID:667742,GenBank:XP_006526231.1,MGI:MGI:1918781;Name=XP_006526231.1;gbkey=CDS;gene=Piezo2;product=piezo-type mechanosensitive ion channel component 2 isoform X3;protein_id=XP_006526231.1;extra_copy_number=0
CM058258.1	Liftoff	CDS	62427058	62427240	.	-	.	ID=cds-XP_006526231.1;Parent=rna-XM_006526168.4;Dbxref=GeneID:667742,GenBank:XP_006526231.1,MGI:MGI:1918781;Name=XP_006526231.1;gbkey=CDS;gene=Piezo2;product=piezo-type mechanosensitive ion channel component 2 isoform X3;protein_id=XP_006526231.1;extra_copy_number=0
CM058258.1	Liftoff	CDS	62435760	62436018	.	-	.	ID=cds-XP_006526231.1;Parent=rna-XM_006526168.4;Dbxref=GeneID:667742,GenBank:XP_006526231.1,MGI:MGI:1918781;Name=XP_006526231.1;gbkey=CDS;gene=Piezo2;product=piezo-type mechanosensitive ion channel component 2 isoform X3;protein_id=XP_006526231.1;extra_copy_number=0
CM058258.1	Liftoff	CDS	62436646	62437053	.	-	.	ID=cds-XP_006526231.1;Parent=rna-XM_006526168.4;Dbxref=GeneID:667742,GenBank:XP_006526231.1,MGI:MGI:1918781;Name=XP_006526231.1;gbkey=CDS;gene=Piezo2;product=piezo-type mechanosensitive ion channel component 2 isoform X3;protein_id=XP_006526231.1;extra_copy_number=0
CM058258.1	Liftoff	CDS	62439590	62439757	.	-	.	ID=cds-XP_006526231.1;Parent=rna-XM_006526168.4;Dbxref=GeneID:667742,GenBank:XP_006526231.1,MGI:MGI:1918781;Name=XP_006526231.1;gbkey=CDS;gene=Piezo2;product=piezo-type mechanosensitive ion channel component 2 isoform X3;protein_id=XP_006526231.1;extra_copy_number=0
CM058258.1	Liftoff	CDS	62444745	62444911	.	-	.	ID=cds-XP_006526231.1;Parent=rna-XM_006526168.4;Dbxref=GeneID:667742,GenBank:XP_006526231.1,MGI:MGI:1918781;Name=XP_006526231.1;gbkey=CDS;gene=Piezo2;product=piezo-type mechanosensitive ion channel component 2 isoform X3;protein_id=XP_006526231.1;extra_copy_number=0
CM058258.1	Liftoff	CDS	62447177	62447343	.	-	.	ID=cds-XP_006526231.1;Parent=rna-XM_006526168.4;Dbxref=GeneID:667742,GenBank:XP_006526231.1,MGI:MGI:1918781;Name=XP_006526231.1;gbkey=CDS;gene=Piezo2;product=piezo-type mechanosensitive ion channel component 2 isoform X3;protein_id=XP_006526231.1;extra_copy_number=0
CM058258.1	Liftoff	CDS	62451318	62451377	.	-	.	ID=cds-XP_006526231.1;Parent=rna-XM_006526168.4;Dbxref=GeneID:667742,GenBank:XP_006526231.1,MGI:MGI:1918781;Name=XP_006526231.1;gbkey=CDS;gene=Piezo2;product=piezo-type mechanosensitive ion channel component 2 isoform X3;protein_id=XP_006526231.1;extra_copy_number=0
CM058258.1	Liftoff	CDS	62453864	62453978	.	-	.	ID=cds-XP_006526231.1;Parent=rna-XM_006526168.4;Dbxref=GeneID:667742,GenBank:XP_006526231.1,MGI:MGI:1918781;Name=XP_006526231.1;gbkey=CDS;gene=Piezo2;product=piezo-type mechanosensitive ion channel component 2 isoform X3;protein_id=XP_006526231.1;extra_copy_number=0
CM058258.1	Liftoff	CDS	62457537	62457635	.	-	.	ID=cds-XP_006526231.1;Parent=rna-XM_006526168.4;Dbxref=GeneID:667742,GenBank:XP_006526231.1,MGI:MGI:1918781;Name=XP_006526231.1;gbkey=CDS;gene=Piezo2;product=piezo-type mechanosensitive ion channel component 2 isoform X3;protein_id=XP_006526231.1;extra_copy_number=0
CM058258.1	Liftoff	CDS	62458886	62458992	.	-	.	ID=cds-XP_006526231.1;Parent=rna-XM_006526168.4;Dbxref=GeneID:667742,GenBank:XP_006526231.1,MGI:MGI:1918781;Name=XP_006526231.1;gbkey=CDS;gene=Piezo2;product=piezo-type mechanosensitive ion channel component 2 isoform X3;protein_id=XP_006526231.1;extra_copy_number=0
CM058258.1	Liftoff	CDS	62463117	62463188	.	-	.	ID=cds-XP_006526231.1;Parent=rna-XM_006526168.4;Dbxref=GeneID:667742,GenBank:XP_006526231.1,MGI:MGI:1918781;Name=XP_006526231.1;gbkey=CDS;gene=Piezo2;product=piezo-type mechanosensitive ion channel component 2 isoform X3;protein_id=XP_006526231.1;extra_copy_number=0
CM058258.1	Liftoff	CDS	62464169	62464290	.	-	.	ID=cds-XP_006526231.1;Parent=rna-XM_006526168.4;Dbxref=GeneID:667742,GenBank:XP_006526231.1,MGI:MGI:1918781;Name=XP_006526231.1;gbkey=CDS;gene=Piezo2;product=piezo-type mechanosensitive ion channel component 2 isoform X3;protein_id=XP_006526231.1;extra_copy_number=0
CM058258.1	Liftoff	CDS	62467060	62467149	.	-	.	ID=cds-XP_006526231.1;Parent=rna-XM_006526168.4;Dbxref=GeneID:667742,GenBank:XP_006526231.1,MGI:MGI:1918781;Name=XP_006526231.1;gbkey=CDS;gene=Piezo2;product=piezo-type mechanosensitive ion channel component 2 isoform X3;protein_id=XP_006526231.1;extra_copy_number=0
CM058258.1	Liftoff	CDS	62468794	62468953	.	-	.	ID=cds-XP_006526231.1;Parent=rna-XM_006526168.4;Dbxref=GeneID:667742,GenBank:XP_006526231.1,MGI:MGI:1918781;Name=XP_006526231.1;gbkey=CDS;gene=Piezo2;product=piezo-type mechanosensitive ion channel component 2 isoform X3;protein_id=XP_006526231.1;extra_copy_number=0
CM058258.1	Liftoff	CDS	62469914	62470010	.	-	.	ID=cds-XP_006526231.1;Parent=rna-XM_006526168.4;Dbxref=GeneID:667742,GenBank:XP_006526231.1,MGI:MGI:1918781;Name=XP_006526231.1;gbkey=CDS;gene=Piezo2;product=piezo-type mechanosensitive ion channel component 2 isoform X3;protein_id=XP_006526231.1;extra_copy_number=0
CM058258.1	Liftoff	CDS	62472825	62473068	.	-	.	ID=cds-XP_006526231.1;Parent=rna-XM_006526168.4;Dbxref=GeneID:667742,GenBank:XP_006526231.1,MGI:MGI:1918781;Name=XP_006526231.1;gbkey=CDS;gene=Piezo2;product=piezo-type mechanosensitive ion channel component 2 isoform X3;protein_id=XP_006526231.1;extra_copy_number=0
CM058258.1	Liftoff	CDS	62475877	62476042	.	-	.	ID=cds-XP_006526231.1;Parent=rna-XM_006526168.4;Dbxref=GeneID:667742,GenBank:XP_006526231.1,MGI:MGI:1918781;Name=XP_006526231.1;gbkey=CDS;gene=Piezo2;product=piezo-type mechanosensitive ion channel component 2 isoform X3;protein_id=XP_006526231.1;extra_copy_number=0
CM058258.1	Liftoff	CDS	62477071	62477172	.	-	.	ID=cds-XP_006526231.1;Parent=rna-XM_006526168.4;Dbxref=GeneID:667742,GenBank:XP_006526231.1,MGI:MGI:1918781;Name=XP_006526231.1;gbkey=CDS;gene=Piezo2;product=piezo-type mechanosensitive ion channel component 2 isoform X3;protein_id=XP_006526231.1;extra_copy_number=0
CM058258.1	Liftoff	CDS	62477287	62477491	.	-	.	ID=cds-XP_006526231.1;Parent=rna-XM_006526168.4;Dbxref=GeneID:667742,GenBank:XP_006526231.1,MGI:MGI:1918781;Name=XP_006526231.1;gbkey=CDS;gene=Piezo2;product=piezo-type mechanosensitive ion channel component 2 isoform X3;protein_id=XP_006526231.1;extra_copy_number=0
CM058258.1	Liftoff	CDS	62478892	62479092	.	-	.	ID=cds-XP_006526231.1;Parent=rna-XM_006526168.4;Dbxref=GeneID:667742,GenBank:XP_006526231.1,MGI:MGI:1918781;Name=XP_006526231.1;gbkey=CDS;gene=Piezo2;product=piezo-type mechanosensitive ion channel component 2 isoform X3;protein_id=XP_006526231.1;extra_copy_number=0
CM058258.1	Liftoff	CDS	62480377	62480502	.	-	.	ID=cds-XP_006526231.1;Parent=rna-XM_006526168.4;Dbxref=GeneID:667742,GenBank:XP_006526231.1,MGI:MGI:1918781;Name=XP_006526231.1;gbkey=CDS;gene=Piezo2;product=piezo-type mechanosensitive ion channel component 2 isoform X3;protein_id=XP_006526231.1;extra_copy_number=0
CM058258.1	Liftoff	CDS	62480791	62480967	.	-	.	ID=cds-XP_006526231.1;Parent=rna-XM_006526168.4;Dbxref=GeneID:667742,GenBank:XP_006526231.1,MGI:MGI:1918781;Name=XP_006526231.1;gbkey=CDS;gene=Piezo2;product=piezo-type mechanosensitive ion channel component 2 isoform X3;protein_id=XP_006526231.1;extra_copy_number=0
CM058258.1	Liftoff	CDS	62485093	62485253	.	-	.	ID=cds-XP_006526231.1;Parent=rna-XM_006526168.4;Dbxref=GeneID:667742,GenBank:XP_006526231.1,MGI:MGI:1918781;Name=XP_006526231.1;gbkey=CDS;gene=Piezo2;product=piezo-type mechanosensitive ion channel component 2 isoform X3;protein_id=XP_006526231.1;extra_copy_number=0
CM058258.1	Liftoff	CDS	62487017	62487231	.	-	.	ID=cds-XP_006526231.1;Parent=rna-XM_006526168.4;Dbxref=GeneID:667742,GenBank:XP_006526231.1,MGI:MGI:1918781;Name=XP_006526231.1;gbkey=CDS;gene=Piezo2;product=piezo-type mechanosensitive ion channel component 2 isoform X3;protein_id=XP_006526231.1;extra_copy_number=0
CM058258.1	Liftoff	CDS	62496236	62496409	.	-	.	ID=cds-XP_006526231.1;Parent=rna-XM_006526168.4;Dbxref=GeneID:667742,GenBank:XP_006526231.1,MGI:MGI:1918781;Name=XP_006526231.1;gbkey=CDS;gene=Piezo2;product=piezo-type mechanosensitive ion channel component 2 isoform X3;protein_id=XP_006526231.1;extra_copy_number=0
CM058258.1	Liftoff	CDS	62500393	62500541	.	-	.	ID=cds-XP_006526231.1;Parent=rna-XM_006526168.4;Dbxref=GeneID:667742,GenBank:XP_006526231.1,MGI:MGI:1918781;Name=XP_006526231.1;gbkey=CDS;gene=Piezo2;product=piezo-type mechanosensitive ion channel component 2 isoform X3;protein_id=XP_006526231.1;extra_copy_number=0
CM058258.1	Liftoff	CDS	62502190	62502488	.	-	.	ID=cds-XP_006526231.1;Parent=rna-XM_006526168.4;Dbxref=GeneID:667742,GenBank:XP_006526231.1,MGI:MGI:1918781;Name=XP_006526231.1;gbkey=CDS;gene=Piezo2;product=piezo-type mechanosensitive ion channel component 2 isoform X3;protein_id=XP_006526231.1;extra_copy_number=0
CM058258.1	Liftoff	CDS	62504080	62504203	.	-	.	ID=cds-XP_006526231.1;Parent=rna-XM_006526168.4;Dbxref=GeneID:667742,GenBank:XP_006526231.1,MGI:MGI:1918781;Name=XP_006526231.1;gbkey=CDS;gene=Piezo2;product=piezo-type mechanosensitive ion channel component 2 isoform X3;protein_id=XP_006526231.1;extra_copy_number=0
CM058258.1	Liftoff	CDS	62508093	62508323	.	-	.	ID=cds-XP_006526231.1;Parent=rna-XM_006526168.4;Dbxref=GeneID:667742,GenBank:XP_006526231.1,MGI:MGI:1918781;Name=XP_006526231.1;gbkey=CDS;gene=Piezo2;product=piezo-type mechanosensitive ion channel component 2 isoform X3;protein_id=XP_006526231.1;extra_copy_number=0
CM058258.1	Liftoff	CDS	62509116	62509264	.	-	.	ID=cds-XP_006526231.1;Parent=rna-XM_006526168.4;Dbxref=GeneID:667742,GenBank:XP_006526231.1,MGI:MGI:1918781;Name=XP_006526231.1;gbkey=CDS;gene=Piezo2;product=piezo-type mechanosensitive ion channel component 2 isoform X3;protein_id=XP_006526231.1;extra_copy_number=0
CM058258.1	Liftoff	CDS	62511864	62512002	.	-	.	ID=cds-XP_006526231.1;Parent=rna-XM_006526168.4;Dbxref=GeneID:667742,GenBank:XP_006526231.1,MGI:MGI:1918781;Name=XP_006526231.1;gbkey=CDS;gene=Piezo2;product=piezo-type mechanosensitive ion channel component 2 isoform X3;protein_id=XP_006526231.1;extra_copy_number=0
CM058258.1	Liftoff	CDS	62515438	62515557	.	-	.	ID=cds-XP_006526231.1;Parent=rna-XM_006526168.4;Dbxref=GeneID:667742,GenBank:XP_006526231.1,MGI:MGI:1918781;Name=XP_006526231.1;gbkey=CDS;gene=Piezo2;product=piezo-type mechanosensitive ion channel component 2 isoform X3;protein_id=XP_006526231.1;extra_copy_number=0
CM058258.1	Liftoff	CDS	62518781	62518943	.	-	.	ID=cds-XP_006526231.1;Parent=rna-XM_006526168.4;Dbxref=GeneID:667742,GenBank:XP_006526231.1,MGI:MGI:1918781;Name=XP_006526231.1;gbkey=CDS;gene=Piezo2;product=piezo-type mechanosensitive ion channel component 2 isoform X3;protein_id=XP_006526231.1;extra_copy_number=0
CM058258.1	Liftoff	CDS	62539130	62539343	.	-	.	ID=cds-XP_006526231.1;Parent=rna-XM_006526168.4;Dbxref=GeneID:667742,GenBank:XP_006526231.1,MGI:MGI:1918781;Name=XP_006526231.1;gbkey=CDS;gene=Piezo2;product=piezo-type mechanosensitive ion channel component 2 isoform X3;protein_id=XP_006526231.1;extra_copy_number=0
CM058258.1	Liftoff	CDS	62541011	62541221	.	-	.	ID=cds-XP_006526231.1;Parent=rna-XM_006526168.4;Dbxref=GeneID:667742,GenBank:XP_006526231.1,MGI:MGI:1918781;Name=XP_006526231.1;gbkey=CDS;gene=Piezo2;product=piezo-type mechanosensitive ion channel component 2 isoform X3;protein_id=XP_006526231.1;extra_copy_number=0
CM058258.1	Liftoff	CDS	62551413	62551575	.	-	.	ID=cds-XP_006526231.1;Parent=rna-XM_006526168.4;Dbxref=GeneID:667742,GenBank:XP_006526231.1,MGI:MGI:1918781;Name=XP_006526231.1;gbkey=CDS;gene=Piezo2;product=piezo-type mechanosensitive ion channel component 2 isoform X3;protein_id=XP_006526231.1;extra_copy_number=0
CM058258.1	Liftoff	CDS	62577159	62577201	.	-	.	ID=cds-XP_006526231.1;Parent=rna-XM_006526168.4;Dbxref=GeneID:667742,GenBank:XP_006526231.1,MGI:MGI:1918781;Name=XP_006526231.1;gbkey=CDS;gene=Piezo2;product=piezo-type mechanosensitive ion channel component 2 isoform X3;protein_id=XP_006526231.1;extra_copy_number=0
CM058258.1	Liftoff	CDS	62639907	62640032	.	-	.	ID=cds-XP_006526231.1;Parent=rna-XM_006526168.4;Dbxref=GeneID:667742,GenBank:XP_006526231.1,MGI:MGI:1918781;Name=XP_006526231.1;gbkey=CDS;gene=Piezo2;product=piezo-type mechanosensitive ion channel component 2 isoform X3;protein_id=XP_006526231.1;extra_copy_number=0
CM058258.1	Liftoff	CDS	62720958	62721053	.	-	.	ID=cds-XP_006526231.1;Parent=rna-XM_006526168.4;Dbxref=GeneID:667742,GenBank:XP_006526231.1,MGI:MGI:1918781;Name=XP_006526231.1;gbkey=CDS;gene=Piezo2;product=piezo-type mechanosensitive ion channel component 2 isoform X3;protein_id=XP_006526231.1;extra_copy_number=0
CM058258.1	Liftoff	CDS	62783674	62783737	.	-	.	ID=cds-XP_006526231.1;Parent=rna-XM_006526168.4;Dbxref=GeneID:667742,GenBank:XP_006526231.1,MGI:MGI:1918781;Name=XP_006526231.1;gbkey=CDS;gene=Piezo2;product=piezo-type mechanosensitive ion channel component 2 isoform X3;protein_id=XP_006526231.1;extra_copy_number=0
CM058258.1	Liftoff	mRNA	62404428	62785184	.	-	.	ID=rna-XM_006526169.4;Parent=gene-Piezo2;Dbxref=GeneID:667742,GenBank:XM_006526169.4,MGI:MGI:1918781;Name=XM_006526169.4;gbkey=mRNA;gene=Piezo2;model_evidence=Supporting evidence includes similarity to: 5 mRNAs%2C 14 ESTs%2C 2 Proteins%2C 74 long SRA reads%2C and 97%25 coverage of the annotated genomic feature by RNAseq alignments%2C including 7 samples with support for all annotated introns;product=piezo-type mechanosensitive ion channel component 2%2C transcript variant X4;transcript_id=XM_006526169.4;matches_ref_protein=True;valid_ORF=True;extra_copy_number=0
CM058258.1	Liftoff	exon	62404428	62406015	.	-	.	ID=exon-XM_006526169.4-53;Parent=rna-XM_006526169.4;Dbxref=GeneID:667742,GenBank:XM_006526169.4,MGI:MGI:1918781;gbkey=mRNA;gene=Piezo2;product=piezo-type mechanosensitive ion channel component 2%2C transcript variant X4;transcript_id=XM_006526169.4;extra_copy_number=0
CM058258.1	Liftoff	exon	62406847	62407030	.	-	.	ID=exon-XM_006526169.4-52;Parent=rna-XM_006526169.4;Dbxref=GeneID:667742,GenBank:XM_006526169.4,MGI:MGI:1918781;gbkey=mRNA;gene=Piezo2;product=piezo-type mechanosensitive ion channel component 2%2C transcript variant X4;transcript_id=XM_006526169.4;extra_copy_number=0
CM058258.1	Liftoff	exon	62409957	62410036	.	-	.	ID=exon-XM_006526169.4-51;Parent=rna-XM_006526169.4;Dbxref=GeneID:667742,GenBank:XM_006526169.4,MGI:MGI:1918781;gbkey=mRNA;gene=Piezo2;product=piezo-type mechanosensitive ion channel component 2%2C transcript variant X4;transcript_id=XM_006526169.4;extra_copy_number=0
CM058258.1	Liftoff	exon	62411742	62411870	.	-	.	ID=exon-XM_006526169.4-50;Parent=rna-XM_006526169.4;Dbxref=GeneID:667742,GenBank:XM_006526169.4,MGI:MGI:1918781;gbkey=mRNA;gene=Piezo2;product=piezo-type mechanosensitive ion channel component 2%2C transcript variant X4;transcript_id=XM_006526169.4;extra_copy_number=0
CM058258.1	Liftoff	exon	62413408	62413580	.	-	.	ID=exon-XM_006526169.4-49;Parent=rna-XM_006526169.4;Dbxref=GeneID:667742,GenBank:XM_006526169.4,MGI:MGI:1918781;gbkey=mRNA;gene=Piezo2;product=piezo-type mechanosensitive ion channel component 2%2C transcript variant X4;transcript_id=XM_006526169.4;extra_copy_number=0
CM058258.1	Liftoff	exon	62414834	62414926	.	-	.	ID=exon-XM_006526169.4-48;Parent=rna-XM_006526169.4;Dbxref=GeneID:667742,GenBank:XM_006526169.4,MGI:MGI:1918781;gbkey=mRNA;gene=Piezo2;product=piezo-type mechanosensitive ion channel component 2%2C transcript variant X4;transcript_id=XM_006526169.4;extra_copy_number=0
CM058258.1	Liftoff	exon	62415361	62415549	.	-	.	ID=exon-XM_006526169.4-47;Parent=rna-XM_006526169.4;Dbxref=GeneID:667742,GenBank:XM_006526169.4,MGI:MGI:1918781;gbkey=mRNA;gene=Piezo2;product=piezo-type mechanosensitive ion channel component 2%2C transcript variant X4;transcript_id=XM_006526169.4;extra_copy_number=0
CM058258.1	Liftoff	exon	62416615	62416762	.	-	.	ID=exon-XM_006526169.4-46;Parent=rna-XM_006526169.4;Dbxref=GeneID:667742,GenBank:XM_006526169.4,MGI:MGI:1918781;gbkey=mRNA;gene=Piezo2;product=piezo-type mechanosensitive ion channel component 2%2C transcript variant X4;transcript_id=XM_006526169.4;extra_copy_number=0
CM058258.1	Liftoff	exon	62418629	62418787	.	-	.	ID=exon-XM_006526169.4-45;Parent=rna-XM_006526169.4;Dbxref=GeneID:667742,GenBank:XM_006526169.4,MGI:MGI:1918781;gbkey=mRNA;gene=Piezo2;product=piezo-type mechanosensitive ion channel component 2%2C transcript variant X4;transcript_id=XM_006526169.4;extra_copy_number=0
CM058258.1	Liftoff	exon	62421734	62421948	.	-	.	ID=exon-XM_006526169.4-44;Parent=rna-XM_006526169.4;Dbxref=GeneID:667742,GenBank:XM_006526169.4,MGI:MGI:1918781;gbkey=mRNA;gene=Piezo2;product=piezo-type mechanosensitive ion channel component 2%2C transcript variant X4;transcript_id=XM_006526169.4;extra_copy_number=0
CM058258.1	Liftoff	exon	62422053	62422200	.	-	.	ID=exon-XM_006526169.4-43;Parent=rna-XM_006526169.4;Dbxref=GeneID:667742,GenBank:XM_006526169.4,MGI:MGI:1918781;gbkey=mRNA;gene=Piezo2;product=piezo-type mechanosensitive ion channel component 2%2C transcript variant X4;transcript_id=XM_006526169.4;extra_copy_number=0
CM058258.1	Liftoff	exon	62423272	62423404	.	-	.	ID=exon-XM_006526169.4-42;Parent=rna-XM_006526169.4;Dbxref=GeneID:667742,GenBank:XM_006526169.4,MGI:MGI:1918781;gbkey=mRNA;gene=Piezo2;product=piezo-type mechanosensitive ion channel component 2%2C transcript variant X4;transcript_id=XM_006526169.4;extra_copy_number=0
CM058258.1	Liftoff	exon	62424492	62424744	.	-	.	ID=exon-XM_006526169.4-41;Parent=rna-XM_006526169.4;Dbxref=GeneID:667742,GenBank:XM_006526169.4,MGI:MGI:1918781;gbkey=mRNA;gene=Piezo2;product=piezo-type mechanosensitive ion channel component 2%2C transcript variant X4;transcript_id=XM_006526169.4;extra_copy_number=0
CM058258.1	Liftoff	exon	62427058	62427240	.	-	.	ID=exon-XM_006526169.4-40;Parent=rna-XM_006526169.4;Dbxref=GeneID:667742,GenBank:XM_006526169.4,MGI:MGI:1918781;gbkey=mRNA;gene=Piezo2;product=piezo-type mechanosensitive ion channel component 2%2C transcript variant X4;transcript_id=XM_006526169.4;extra_copy_number=0
CM058258.1	Liftoff	exon	62435760	62436018	.	-	.	ID=exon-XM_006526169.4-39;Parent=rna-XM_006526169.4;Dbxref=GeneID:667742,GenBank:XM_006526169.4,MGI:MGI:1918781;gbkey=mRNA;gene=Piezo2;product=piezo-type mechanosensitive ion channel component 2%2C transcript variant X4;transcript_id=XM_006526169.4;extra_copy_number=0
CM058258.1	Liftoff	exon	62436646	62437053	.	-	.	ID=exon-XM_006526169.4-38;Parent=rna-XM_006526169.4;Dbxref=GeneID:667742,GenBank:XM_006526169.4,MGI:MGI:1918781;gbkey=mRNA;gene=Piezo2;product=piezo-type mechanosensitive ion channel component 2%2C transcript variant X4;transcript_id=XM_006526169.4;extra_copy_number=0
CM058258.1	Liftoff	exon	62439590	62439757	.	-	.	ID=exon-XM_006526169.4-37;Parent=rna-XM_006526169.4;Dbxref=GeneID:667742,GenBank:XM_006526169.4,MGI:MGI:1918781;gbkey=mRNA;gene=Piezo2;product=piezo-type mechanosensitive ion channel component 2%2C transcript variant X4;transcript_id=XM_006526169.4;extra_copy_number=0
CM058258.1	Liftoff	exon	62444745	62444911	.	-	.	ID=exon-XM_006526169.4-36;Parent=rna-XM_006526169.4;Dbxref=GeneID:667742,GenBank:XM_006526169.4,MGI:MGI:1918781;gbkey=mRNA;gene=Piezo2;product=piezo-type mechanosensitive ion channel component 2%2C transcript variant X4;transcript_id=XM_006526169.4;extra_copy_number=0
CM058258.1	Liftoff	exon	62447177	62447343	.	-	.	ID=exon-XM_006526169.4-35;Parent=rna-XM_006526169.4;Dbxref=GeneID:667742,GenBank:XM_006526169.4,MGI:MGI:1918781;gbkey=mRNA;gene=Piezo2;product=piezo-type mechanosensitive ion channel component 2%2C transcript variant X4;transcript_id=XM_006526169.4;extra_copy_number=0
CM058258.1	Liftoff	exon	62451318	62451377	.	-	.	ID=exon-XM_006526169.4-34;Parent=rna-XM_006526169.4;Dbxref=GeneID:667742,GenBank:XM_006526169.4,MGI:MGI:1918781;gbkey=mRNA;gene=Piezo2;product=piezo-type mechanosensitive ion channel component 2%2C transcript variant X4;transcript_id=XM_006526169.4;extra_copy_number=0
CM058258.1	Liftoff	exon	62453864	62453978	.	-	.	ID=exon-XM_006526169.4-33;Parent=rna-XM_006526169.4;Dbxref=GeneID:667742,GenBank:XM_006526169.4,MGI:MGI:1918781;gbkey=mRNA;gene=Piezo2;product=piezo-type mechanosensitive ion channel component 2%2C transcript variant X4;transcript_id=XM_006526169.4;extra_copy_number=0
CM058258.1	Liftoff	exon	62457537	62457635	.	-	.	ID=exon-XM_006526169.4-32;Parent=rna-XM_006526169.4;Dbxref=GeneID:667742,GenBank:XM_006526169.4,MGI:MGI:1918781;gbkey=mRNA;gene=Piezo2;product=piezo-type mechanosensitive ion channel component 2%2C transcript variant X4;transcript_id=XM_006526169.4;extra_copy_number=0
CM058258.1	Liftoff	exon	62458886	62458992	.	-	.	ID=exon-XM_006526169.4-31;Parent=rna-XM_006526169.4;Dbxref=GeneID:667742,GenBank:XM_006526169.4,MGI:MGI:1918781;gbkey=mRNA;gene=Piezo2;product=piezo-type mechanosensitive ion channel component 2%2C transcript variant X4;transcript_id=XM_006526169.4;extra_copy_number=0
CM058258.1	Liftoff	exon	62463117	62463188	.	-	.	ID=exon-XM_006526169.4-30;Parent=rna-XM_006526169.4;Dbxref=GeneID:667742,GenBank:XM_006526169.4,MGI:MGI:1918781;gbkey=mRNA;gene=Piezo2;product=piezo-type mechanosensitive ion channel component 2%2C transcript variant X4;transcript_id=XM_006526169.4;extra_copy_number=0
CM058258.1	Liftoff	exon	62464169	62464290	.	-	.	ID=exon-XM_006526169.4-29;Parent=rna-XM_006526169.4;Dbxref=GeneID:667742,GenBank:XM_006526169.4,MGI:MGI:1918781;gbkey=mRNA;gene=Piezo2;product=piezo-type mechanosensitive ion channel component 2%2C transcript variant X4;transcript_id=XM_006526169.4;extra_copy_number=0
CM058258.1	Liftoff	exon	62467060	62467149	.	-	.	ID=exon-XM_006526169.4-28;Parent=rna-XM_006526169.4;Dbxref=GeneID:667742,GenBank:XM_006526169.4,MGI:MGI:1918781;gbkey=mRNA;gene=Piezo2;product=piezo-type mechanosensitive ion channel component 2%2C transcript variant X4;transcript_id=XM_006526169.4;extra_copy_number=0
CM058258.1	Liftoff	exon	62468794	62468953	.	-	.	ID=exon-XM_006526169.4-27;Parent=rna-XM_006526169.4;Dbxref=GeneID:667742,GenBank:XM_006526169.4,MGI:MGI:1918781;gbkey=mRNA;gene=Piezo2;product=piezo-type mechanosensitive ion channel component 2%2C transcript variant X4;transcript_id=XM_006526169.4;extra_copy_number=0
CM058258.1	Liftoff	exon	62469914	62470010	.	-	.	ID=exon-XM_006526169.4-26;Parent=rna-XM_006526169.4;Dbxref=GeneID:667742,GenBank:XM_006526169.4,MGI:MGI:1918781;gbkey=mRNA;gene=Piezo2;product=piezo-type mechanosensitive ion channel component 2%2C transcript variant X4;transcript_id=XM_006526169.4;extra_copy_number=0
CM058258.1	Liftoff	exon	62472825	62473068	.	-	.	ID=exon-XM_006526169.4-25;Parent=rna-XM_006526169.4;Dbxref=GeneID:667742,GenBank:XM_006526169.4,MGI:MGI:1918781;gbkey=mRNA;gene=Piezo2;product=piezo-type mechanosensitive ion channel component 2%2C transcript variant X4;transcript_id=XM_006526169.4;extra_copy_number=0
CM058258.1	Liftoff	exon	62475877	62476042	.	-	.	ID=exon-XM_006526169.4-24;Parent=rna-XM_006526169.4;Dbxref=GeneID:667742,GenBank:XM_006526169.4,MGI:MGI:1918781;gbkey=mRNA;gene=Piezo2;product=piezo-type mechanosensitive ion channel component 2%2C transcript variant X4;transcript_id=XM_006526169.4;extra_copy_number=0
CM058258.1	Liftoff	exon	62477071	62477172	.	-	.	ID=exon-XM_006526169.4-23;Parent=rna-XM_006526169.4;Dbxref=GeneID:667742,GenBank:XM_006526169.4,MGI:MGI:1918781;gbkey=mRNA;gene=Piezo2;product=piezo-type mechanosensitive ion channel component 2%2C transcript variant X4;transcript_id=XM_006526169.4;extra_copy_number=0
CM058258.1	Liftoff	exon	62477287	62477491	.	-	.	ID=exon-XM_006526169.4-22;Parent=rna-XM_006526169.4;Dbxref=GeneID:667742,GenBank:XM_006526169.4,MGI:MGI:1918781;gbkey=mRNA;gene=Piezo2;product=piezo-type mechanosensitive ion channel component 2%2C transcript variant X4;transcript_id=XM_006526169.4;extra_copy_number=0
CM058258.1	Liftoff	exon	62478892	62479092	.	-	.	ID=exon-XM_006526169.4-21;Parent=rna-XM_006526169.4;Dbxref=GeneID:667742,GenBank:XM_006526169.4,MGI:MGI:1918781;gbkey=mRNA;gene=Piezo2;product=piezo-type mechanosensitive ion channel component 2%2C transcript variant X4;transcript_id=XM_006526169.4;extra_copy_number=0
CM058258.1	Liftoff	exon	62480377	62480502	.	-	.	ID=exon-XM_006526169.4-20;Parent=rna-XM_006526169.4;Dbxref=GeneID:667742,GenBank:XM_006526169.4,MGI:MGI:1918781;gbkey=mRNA;gene=Piezo2;product=piezo-type mechanosensitive ion channel component 2%2C transcript variant X4;transcript_id=XM_006526169.4;extra_copy_number=0
CM058258.1	Liftoff	exon	62480791	62480967	.	-	.	ID=exon-XM_006526169.4-19;Parent=rna-XM_006526169.4;Dbxref=GeneID:667742,GenBank:XM_006526169.4,MGI:MGI:1918781;gbkey=mRNA;gene=Piezo2;product=piezo-type mechanosensitive ion channel component 2%2C transcript variant X4;transcript_id=XM_006526169.4;extra_copy_number=0
CM058258.1	Liftoff	exon	62485093	62485253	.	-	.	ID=exon-XM_006526169.4-18;Parent=rna-XM_006526169.4;Dbxref=GeneID:667742,GenBank:XM_006526169.4,MGI:MGI:1918781;gbkey=mRNA;gene=Piezo2;product=piezo-type mechanosensitive ion channel component 2%2C transcript variant X4;transcript_id=XM_006526169.4;extra_copy_number=0
CM058258.1	Liftoff	exon	62487017	62487231	.	-	.	ID=exon-XM_006526169.4-17;Parent=rna-XM_006526169.4;Dbxref=GeneID:667742,GenBank:XM_006526169.4,MGI:MGI:1918781;gbkey=mRNA;gene=Piezo2;product=piezo-type mechanosensitive ion channel component 2%2C transcript variant X4;transcript_id=XM_006526169.4;extra_copy_number=0
CM058258.1	Liftoff	exon	62496236	62496409	.	-	.	ID=exon-XM_006526169.4-16;Parent=rna-XM_006526169.4;Dbxref=GeneID:667742,GenBank:XM_006526169.4,MGI:MGI:1918781;gbkey=mRNA;gene=Piezo2;product=piezo-type mechanosensitive ion channel component 2%2C transcript variant X4;transcript_id=XM_006526169.4;extra_copy_number=0
CM058258.1	Liftoff	exon	62500393	62500541	.	-	.	ID=exon-XM_006526169.4-15;Parent=rna-XM_006526169.4;Dbxref=GeneID:667742,GenBank:XM_006526169.4,MGI:MGI:1918781;gbkey=mRNA;gene=Piezo2;product=piezo-type mechanosensitive ion channel component 2%2C transcript variant X4;transcript_id=XM_006526169.4;extra_copy_number=0
CM058258.1	Liftoff	exon	62502190	62502485	.	-	.	ID=exon-XM_006526169.4-14;Parent=rna-XM_006526169.4;Dbxref=GeneID:667742,GenBank:XM_006526169.4,MGI:MGI:1918781;gbkey=mRNA;gene=Piezo2;product=piezo-type mechanosensitive ion channel component 2%2C transcript variant X4;transcript_id=XM_006526169.4;extra_copy_number=0
CM058258.1	Liftoff	exon	62504080	62504203	.	-	.	ID=exon-XM_006526169.4-13;Parent=rna-XM_006526169.4;Dbxref=GeneID:667742,GenBank:XM_006526169.4,MGI:MGI:1918781;gbkey=mRNA;gene=Piezo2;product=piezo-type mechanosensitive ion channel component 2%2C transcript variant X4;transcript_id=XM_006526169.4;extra_copy_number=0
CM058258.1	Liftoff	exon	62508093	62508323	.	-	.	ID=exon-XM_006526169.4-12;Parent=rna-XM_006526169.4;Dbxref=GeneID:667742,GenBank:XM_006526169.4,MGI:MGI:1918781;gbkey=mRNA;gene=Piezo2;product=piezo-type mechanosensitive ion channel component 2%2C transcript variant X4;transcript_id=XM_006526169.4;extra_copy_number=0
CM058258.1	Liftoff	exon	62509116	62509264	.	-	.	ID=exon-XM_006526169.4-11;Parent=rna-XM_006526169.4;Dbxref=GeneID:667742,GenBank:XM_006526169.4,MGI:MGI:1918781;gbkey=mRNA;gene=Piezo2;product=piezo-type mechanosensitive ion channel component 2%2C transcript variant X4;transcript_id=XM_006526169.4;extra_copy_number=0
CM058258.1	Liftoff	exon	62511864	62512002	.	-	.	ID=exon-XM_006526169.4-10;Parent=rna-XM_006526169.4;Dbxref=GeneID:667742,GenBank:XM_006526169.4,MGI:MGI:1918781;gbkey=mRNA;gene=Piezo2;product=piezo-type mechanosensitive ion channel component 2%2C transcript variant X4;transcript_id=XM_006526169.4;extra_copy_number=0
CM058258.1	Liftoff	exon	62515438	62515557	.	-	.	ID=exon-XM_006526169.4-9;Parent=rna-XM_006526169.4;Dbxref=GeneID:667742,GenBank:XM_006526169.4,MGI:MGI:1918781;gbkey=mRNA;gene=Piezo2;product=piezo-type mechanosensitive ion channel component 2%2C transcript variant X4;transcript_id=XM_006526169.4;extra_copy_number=0
CM058258.1	Liftoff	exon	62518781	62518943	.	-	.	ID=exon-XM_006526169.4-8;Parent=rna-XM_006526169.4;Dbxref=GeneID:667742,GenBank:XM_006526169.4,MGI:MGI:1918781;gbkey=mRNA;gene=Piezo2;product=piezo-type mechanosensitive ion channel component 2%2C transcript variant X4;transcript_id=XM_006526169.4;extra_copy_number=0
CM058258.1	Liftoff	exon	62539130	62539343	.	-	.	ID=exon-XM_006526169.4-7;Parent=rna-XM_006526169.4;Dbxref=GeneID:667742,GenBank:XM_006526169.4,MGI:MGI:1918781;gbkey=mRNA;gene=Piezo2;product=piezo-type mechanosensitive ion channel component 2%2C transcript variant X4;transcript_id=XM_006526169.4;extra_copy_number=0
CM058258.1	Liftoff	exon	62541011	62541221	.	-	.	ID=exon-XM_006526169.4-6;Parent=rna-XM_006526169.4;Dbxref=GeneID:667742,GenBank:XM_006526169.4,MGI:MGI:1918781;gbkey=mRNA;gene=Piezo2;product=piezo-type mechanosensitive ion channel component 2%2C transcript variant X4;transcript_id=XM_006526169.4;extra_copy_number=0
CM058258.1	Liftoff	exon	62551413	62551575	.	-	.	ID=exon-XM_006526169.4-5;Parent=rna-XM_006526169.4;Dbxref=GeneID:667742,GenBank:XM_006526169.4,MGI:MGI:1918781;gbkey=mRNA;gene=Piezo2;product=piezo-type mechanosensitive ion channel component 2%2C transcript variant X4;transcript_id=XM_006526169.4;extra_copy_number=0
CM058258.1	Liftoff	exon	62577159	62577201	.	-	.	ID=exon-XM_006526169.4-4;Parent=rna-XM_006526169.4;Dbxref=GeneID:667742,GenBank:XM_006526169.4,MGI:MGI:1918781;gbkey=mRNA;gene=Piezo2;product=piezo-type mechanosensitive ion channel component 2%2C transcript variant X4;transcript_id=XM_006526169.4;extra_copy_number=0
CM058258.1	Liftoff	exon	62639907	62640032	.	-	.	ID=exon-XM_006526169.4-3;Parent=rna-XM_006526169.4;Dbxref=GeneID:667742,GenBank:XM_006526169.4,MGI:MGI:1918781;gbkey=mRNA;gene=Piezo2;product=piezo-type mechanosensitive ion channel component 2%2C transcript variant X4;transcript_id=XM_006526169.4;extra_copy_number=0
CM058258.1	Liftoff	exon	62720958	62721053	.	-	.	ID=exon-XM_006526169.4-2;Parent=rna-XM_006526169.4;Dbxref=GeneID:667742,GenBank:XM_006526169.4,MGI:MGI:1918781;gbkey=mRNA;gene=Piezo2;product=piezo-type mechanosensitive ion channel component 2%2C transcript variant X4;transcript_id=XM_006526169.4;extra_copy_number=0
CM058258.1	Liftoff	exon	62783674	62785184	.	-	.	ID=exon-XM_006526169.4-1;Parent=rna-XM_006526169.4;Dbxref=GeneID:667742,GenBank:XM_006526169.4,MGI:MGI:1918781;gbkey=mRNA;gene=Piezo2;product=piezo-type mechanosensitive ion channel component 2%2C transcript variant X4;transcript_id=XM_006526169.4;extra_copy_number=0
CM058258.1	Liftoff	CDS	62405763	62406015	.	-	.	ID=cds-XP_006526232.1;Parent=rna-XM_006526169.4;Dbxref=GeneID:667742,GenBank:XP_006526232.1,MGI:MGI:1918781;Name=XP_006526232.1;gbkey=CDS;gene=Piezo2;product=piezo-type mechanosensitive ion channel component 2 isoform X4;protein_id=XP_006526232.1;extra_copy_number=0
CM058258.1	Liftoff	CDS	62406847	62407030	.	-	.	ID=cds-XP_006526232.1;Parent=rna-XM_006526169.4;Dbxref=GeneID:667742,GenBank:XP_006526232.1,MGI:MGI:1918781;Name=XP_006526232.1;gbkey=CDS;gene=Piezo2;product=piezo-type mechanosensitive ion channel component 2 isoform X4;protein_id=XP_006526232.1;extra_copy_number=0
CM058258.1	Liftoff	CDS	62409957	62410036	.	-	.	ID=cds-XP_006526232.1;Parent=rna-XM_006526169.4;Dbxref=GeneID:667742,GenBank:XP_006526232.1,MGI:MGI:1918781;Name=XP_006526232.1;gbkey=CDS;gene=Piezo2;product=piezo-type mechanosensitive ion channel component 2 isoform X4;protein_id=XP_006526232.1;extra_copy_number=0
CM058258.1	Liftoff	CDS	62411742	62411870	.	-	.	ID=cds-XP_006526232.1;Parent=rna-XM_006526169.4;Dbxref=GeneID:667742,GenBank:XP_006526232.1,MGI:MGI:1918781;Name=XP_006526232.1;gbkey=CDS;gene=Piezo2;product=piezo-type mechanosensitive ion channel component 2 isoform X4;protein_id=XP_006526232.1;extra_copy_number=0
CM058258.1	Liftoff	CDS	62413408	62413580	.	-	.	ID=cds-XP_006526232.1;Parent=rna-XM_006526169.4;Dbxref=GeneID:667742,GenBank:XP_006526232.1,MGI:MGI:1918781;Name=XP_006526232.1;gbkey=CDS;gene=Piezo2;product=piezo-type mechanosensitive ion channel component 2 isoform X4;protein_id=XP_006526232.1;extra_copy_number=0
CM058258.1	Liftoff	CDS	62414834	62414926	.	-	.	ID=cds-XP_006526232.1;Parent=rna-XM_006526169.4;Dbxref=GeneID:667742,GenBank:XP_006526232.1,MGI:MGI:1918781;Name=XP_006526232.1;gbkey=CDS;gene=Piezo2;product=piezo-type mechanosensitive ion channel component 2 isoform X4;protein_id=XP_006526232.1;extra_copy_number=0
CM058258.1	Liftoff	CDS	62415361	62415549	.	-	.	ID=cds-XP_006526232.1;Parent=rna-XM_006526169.4;Dbxref=GeneID:667742,GenBank:XP_006526232.1,MGI:MGI:1918781;Name=XP_006526232.1;gbkey=CDS;gene=Piezo2;product=piezo-type mechanosensitive ion channel component 2 isoform X4;protein_id=XP_006526232.1;extra_copy_number=0
CM058258.1	Liftoff	CDS	62416615	62416762	.	-	.	ID=cds-XP_006526232.1;Parent=rna-XM_006526169.4;Dbxref=GeneID:667742,GenBank:XP_006526232.1,MGI:MGI:1918781;Name=XP_006526232.1;gbkey=CDS;gene=Piezo2;product=piezo-type mechanosensitive ion channel component 2 isoform X4;protein_id=XP_006526232.1;extra_copy_number=0
CM058258.1	Liftoff	CDS	62418629	62418787	.	-	.	ID=cds-XP_006526232.1;Parent=rna-XM_006526169.4;Dbxref=GeneID:667742,GenBank:XP_006526232.1,MGI:MGI:1918781;Name=XP_006526232.1;gbkey=CDS;gene=Piezo2;product=piezo-type mechanosensitive ion channel component 2 isoform X4;protein_id=XP_006526232.1;extra_copy_number=0
CM058258.1	Liftoff	CDS	62421734	62421948	.	-	.	ID=cds-XP_006526232.1;Parent=rna-XM_006526169.4;Dbxref=GeneID:667742,GenBank:XP_006526232.1,MGI:MGI:1918781;Name=XP_006526232.1;gbkey=CDS;gene=Piezo2;product=piezo-type mechanosensitive ion channel component 2 isoform X4;protein_id=XP_006526232.1;extra_copy_number=0
CM058258.1	Liftoff	CDS	62422053	62422200	.	-	.	ID=cds-XP_006526232.1;Parent=rna-XM_006526169.4;Dbxref=GeneID:667742,GenBank:XP_006526232.1,MGI:MGI:1918781;Name=XP_006526232.1;gbkey=CDS;gene=Piezo2;product=piezo-type mechanosensitive ion channel component 2 isoform X4;protein_id=XP_006526232.1;extra_copy_number=0
CM058258.1	Liftoff	CDS	62423272	62423404	.	-	.	ID=cds-XP_006526232.1;Parent=rna-XM_006526169.4;Dbxref=GeneID:667742,GenBank:XP_006526232.1,MGI:MGI:1918781;Name=XP_006526232.1;gbkey=CDS;gene=Piezo2;product=piezo-type mechanosensitive ion channel component 2 isoform X4;protein_id=XP_006526232.1;extra_copy_number=0
CM058258.1	Liftoff	CDS	62424492	62424744	.	-	.	ID=cds-XP_006526232.1;Parent=rna-XM_006526169.4;Dbxref=GeneID:667742,GenBank:XP_006526232.1,MGI:MGI:1918781;Name=XP_006526232.1;gbkey=CDS;gene=Piezo2;product=piezo-type mechanosensitive ion channel component 2 isoform X4;protein_id=XP_006526232.1;extra_copy_number=0
CM058258.1	Liftoff	CDS	62427058	62427240	.	-	.	ID=cds-XP_006526232.1;Parent=rna-XM_006526169.4;Dbxref=GeneID:667742,GenBank:XP_006526232.1,MGI:MGI:1918781;Name=XP_006526232.1;gbkey=CDS;gene=Piezo2;product=piezo-type mechanosensitive ion channel component 2 isoform X4;protein_id=XP_006526232.1;extra_copy_number=0
CM058258.1	Liftoff	CDS	62435760	62436018	.	-	.	ID=cds-XP_006526232.1;Parent=rna-XM_006526169.4;Dbxref=GeneID:667742,GenBank:XP_006526232.1,MGI:MGI:1918781;Name=XP_006526232.1;gbkey=CDS;gene=Piezo2;product=piezo-type mechanosensitive ion channel component 2 isoform X4;protein_id=XP_006526232.1;extra_copy_number=0
CM058258.1	Liftoff	CDS	62436646	62437053	.	-	.	ID=cds-XP_006526232.1;Parent=rna-XM_006526169.4;Dbxref=GeneID:667742,GenBank:XP_006526232.1,MGI:MGI:1918781;Name=XP_006526232.1;gbkey=CDS;gene=Piezo2;product=piezo-type mechanosensitive ion channel component 2 isoform X4;protein_id=XP_006526232.1;extra_copy_number=0
CM058258.1	Liftoff	CDS	62439590	62439757	.	-	.	ID=cds-XP_006526232.1;Parent=rna-XM_006526169.4;Dbxref=GeneID:667742,GenBank:XP_006526232.1,MGI:MGI:1918781;Name=XP_006526232.1;gbkey=CDS;gene=Piezo2;product=piezo-type mechanosensitive ion channel component 2 isoform X4;protein_id=XP_006526232.1;extra_copy_number=0
CM058258.1	Liftoff	CDS	62444745	62444911	.	-	.	ID=cds-XP_006526232.1;Parent=rna-XM_006526169.4;Dbxref=GeneID:667742,GenBank:XP_006526232.1,MGI:MGI:1918781;Name=XP_006526232.1;gbkey=CDS;gene=Piezo2;product=piezo-type mechanosensitive ion channel component 2 isoform X4;protein_id=XP_006526232.1;extra_copy_number=0
CM058258.1	Liftoff	CDS	62447177	62447343	.	-	.	ID=cds-XP_006526232.1;Parent=rna-XM_006526169.4;Dbxref=GeneID:667742,GenBank:XP_006526232.1,MGI:MGI:1918781;Name=XP_006526232.1;gbkey=CDS;gene=Piezo2;product=piezo-type mechanosensitive ion channel component 2 isoform X4;protein_id=XP_006526232.1;extra_copy_number=0
CM058258.1	Liftoff	CDS	62451318	62451377	.	-	.	ID=cds-XP_006526232.1;Parent=rna-XM_006526169.4;Dbxref=GeneID:667742,GenBank:XP_006526232.1,MGI:MGI:1918781;Name=XP_006526232.1;gbkey=CDS;gene=Piezo2;product=piezo-type mechanosensitive ion channel component 2 isoform X4;protein_id=XP_006526232.1;extra_copy_number=0
CM058258.1	Liftoff	CDS	62453864	62453978	.	-	.	ID=cds-XP_006526232.1;Parent=rna-XM_006526169.4;Dbxref=GeneID:667742,GenBank:XP_006526232.1,MGI:MGI:1918781;Name=XP_006526232.1;gbkey=CDS;gene=Piezo2;product=piezo-type mechanosensitive ion channel component 2 isoform X4;protein_id=XP_006526232.1;extra_copy_number=0
CM058258.1	Liftoff	CDS	62457537	62457635	.	-	.	ID=cds-XP_006526232.1;Parent=rna-XM_006526169.4;Dbxref=GeneID:667742,GenBank:XP_006526232.1,MGI:MGI:1918781;Name=XP_006526232.1;gbkey=CDS;gene=Piezo2;product=piezo-type mechanosensitive ion channel component 2 isoform X4;protein_id=XP_006526232.1;extra_copy_number=0
CM058258.1	Liftoff	CDS	62458886	62458992	.	-	.	ID=cds-XP_006526232.1;Parent=rna-XM_006526169.4;Dbxref=GeneID:667742,GenBank:XP_006526232.1,MGI:MGI:1918781;Name=XP_006526232.1;gbkey=CDS;gene=Piezo2;product=piezo-type mechanosensitive ion channel component 2 isoform X4;protein_id=XP_006526232.1;extra_copy_number=0
CM058258.1	Liftoff	CDS	62463117	62463188	.	-	.	ID=cds-XP_006526232.1;Parent=rna-XM_006526169.4;Dbxref=GeneID:667742,GenBank:XP_006526232.1,MGI:MGI:1918781;Name=XP_006526232.1;gbkey=CDS;gene=Piezo2;product=piezo-type mechanosensitive ion channel component 2 isoform X4;protein_id=XP_006526232.1;extra_copy_number=0
CM058258.1	Liftoff	CDS	62464169	62464290	.	-	.	ID=cds-XP_006526232.1;Parent=rna-XM_006526169.4;Dbxref=GeneID:667742,GenBank:XP_006526232.1,MGI:MGI:1918781;Name=XP_006526232.1;gbkey=CDS;gene=Piezo2;product=piezo-type mechanosensitive ion channel component 2 isoform X4;protein_id=XP_006526232.1;extra_copy_number=0
CM058258.1	Liftoff	CDS	62467060	62467149	.	-	.	ID=cds-XP_006526232.1;Parent=rna-XM_006526169.4;Dbxref=GeneID:667742,GenBank:XP_006526232.1,MGI:MGI:1918781;Name=XP_006526232.1;gbkey=CDS;gene=Piezo2;product=piezo-type mechanosensitive ion channel component 2 isoform X4;protein_id=XP_006526232.1;extra_copy_number=0
CM058258.1	Liftoff	CDS	62468794	62468953	.	-	.	ID=cds-XP_006526232.1;Parent=rna-XM_006526169.4;Dbxref=GeneID:667742,GenBank:XP_006526232.1,MGI:MGI:1918781;Name=XP_006526232.1;gbkey=CDS;gene=Piezo2;product=piezo-type mechanosensitive ion channel component 2 isoform X4;protein_id=XP_006526232.1;extra_copy_number=0
CM058258.1	Liftoff	CDS	62469914	62470010	.	-	.	ID=cds-XP_006526232.1;Parent=rna-XM_006526169.4;Dbxref=GeneID:667742,GenBank:XP_006526232.1,MGI:MGI:1918781;Name=XP_006526232.1;gbkey=CDS;gene=Piezo2;product=piezo-type mechanosensitive ion channel component 2 isoform X4;protein_id=XP_006526232.1;extra_copy_number=0
CM058258.1	Liftoff	CDS	62472825	62473068	.	-	.	ID=cds-XP_006526232.1;Parent=rna-XM_006526169.4;Dbxref=GeneID:667742,GenBank:XP_006526232.1,MGI:MGI:1918781;Name=XP_006526232.1;gbkey=CDS;gene=Piezo2;product=piezo-type mechanosensitive ion channel component 2 isoform X4;protein_id=XP_006526232.1;extra_copy_number=0
CM058258.1	Liftoff	CDS	62475877	62476042	.	-	.	ID=cds-XP_006526232.1;Parent=rna-XM_006526169.4;Dbxref=GeneID:667742,GenBank:XP_006526232.1,MGI:MGI:1918781;Name=XP_006526232.1;gbkey=CDS;gene=Piezo2;product=piezo-type mechanosensitive ion channel component 2 isoform X4;protein_id=XP_006526232.1;extra_copy_number=0
CM058258.1	Liftoff	CDS	62477071	62477172	.	-	.	ID=cds-XP_006526232.1;Parent=rna-XM_006526169.4;Dbxref=GeneID:667742,GenBank:XP_006526232.1,MGI:MGI:1918781;Name=XP_006526232.1;gbkey=CDS;gene=Piezo2;product=piezo-type mechanosensitive ion channel component 2 isoform X4;protein_id=XP_006526232.1;extra_copy_number=0
CM058258.1	Liftoff	CDS	62477287	62477491	.	-	.	ID=cds-XP_006526232.1;Parent=rna-XM_006526169.4;Dbxref=GeneID:667742,GenBank:XP_006526232.1,MGI:MGI:1918781;Name=XP_006526232.1;gbkey=CDS;gene=Piezo2;product=piezo-type mechanosensitive ion channel component 2 isoform X4;protein_id=XP_006526232.1;extra_copy_number=0
CM058258.1	Liftoff	CDS	62478892	62479092	.	-	.	ID=cds-XP_006526232.1;Parent=rna-XM_006526169.4;Dbxref=GeneID:667742,GenBank:XP_006526232.1,MGI:MGI:1918781;Name=XP_006526232.1;gbkey=CDS;gene=Piezo2;product=piezo-type mechanosensitive ion channel component 2 isoform X4;protein_id=XP_006526232.1;extra_copy_number=0
CM058258.1	Liftoff	CDS	62480377	62480502	.	-	.	ID=cds-XP_006526232.1;Parent=rna-XM_006526169.4;Dbxref=GeneID:667742,GenBank:XP_006526232.1,MGI:MGI:1918781;Name=XP_006526232.1;gbkey=CDS;gene=Piezo2;product=piezo-type mechanosensitive ion channel component 2 isoform X4;protein_id=XP_006526232.1;extra_copy_number=0
CM058258.1	Liftoff	CDS	62480791	62480967	.	-	.	ID=cds-XP_006526232.1;Parent=rna-XM_006526169.4;Dbxref=GeneID:667742,GenBank:XP_006526232.1,MGI:MGI:1918781;Name=XP_006526232.1;gbkey=CDS;gene=Piezo2;product=piezo-type mechanosensitive ion channel component 2 isoform X4;protein_id=XP_006526232.1;extra_copy_number=0
CM058258.1	Liftoff	CDS	62485093	62485253	.	-	.	ID=cds-XP_006526232.1;Parent=rna-XM_006526169.4;Dbxref=GeneID:667742,GenBank:XP_006526232.1,MGI:MGI:1918781;Name=XP_006526232.1;gbkey=CDS;gene=Piezo2;product=piezo-type mechanosensitive ion channel component 2 isoform X4;protein_id=XP_006526232.1;extra_copy_number=0
CM058258.1	Liftoff	CDS	62487017	62487231	.	-	.	ID=cds-XP_006526232.1;Parent=rna-XM_006526169.4;Dbxref=GeneID:667742,GenBank:XP_006526232.1,MGI:MGI:1918781;Name=XP_006526232.1;gbkey=CDS;gene=Piezo2;product=piezo-type mechanosensitive ion channel component 2 isoform X4;protein_id=XP_006526232.1;extra_copy_number=0
CM058258.1	Liftoff	CDS	62496236	62496409	.	-	.	ID=cds-XP_006526232.1;Parent=rna-XM_006526169.4;Dbxref=GeneID:667742,GenBank:XP_006526232.1,MGI:MGI:1918781;Name=XP_006526232.1;gbkey=CDS;gene=Piezo2;product=piezo-type mechanosensitive ion channel component 2 isoform X4;protein_id=XP_006526232.1;extra_copy_number=0
CM058258.1	Liftoff	CDS	62500393	62500541	.	-	.	ID=cds-XP_006526232.1;Parent=rna-XM_006526169.4;Dbxref=GeneID:667742,GenBank:XP_006526232.1,MGI:MGI:1918781;Name=XP_006526232.1;gbkey=CDS;gene=Piezo2;product=piezo-type mechanosensitive ion channel component 2 isoform X4;protein_id=XP_006526232.1;extra_copy_number=0
CM058258.1	Liftoff	CDS	62502190	62502485	.	-	.	ID=cds-XP_006526232.1;Parent=rna-XM_006526169.4;Dbxref=GeneID:667742,GenBank:XP_006526232.1,MGI:MGI:1918781;Name=XP_006526232.1;gbkey=CDS;gene=Piezo2;product=piezo-type mechanosensitive ion channel component 2 isoform X4;protein_id=XP_006526232.1;extra_copy_number=0
CM058258.1	Liftoff	CDS	62504080	62504203	.	-	.	ID=cds-XP_006526232.1;Parent=rna-XM_006526169.4;Dbxref=GeneID:667742,GenBank:XP_006526232.1,MGI:MGI:1918781;Name=XP_006526232.1;gbkey=CDS;gene=Piezo2;product=piezo-type mechanosensitive ion channel component 2 isoform X4;protein_id=XP_006526232.1;extra_copy_number=0
CM058258.1	Liftoff	CDS	62508093	62508323	.	-	.	ID=cds-XP_006526232.1;Parent=rna-XM_006526169.4;Dbxref=GeneID:667742,GenBank:XP_006526232.1,MGI:MGI:1918781;Name=XP_006526232.1;gbkey=CDS;gene=Piezo2;product=piezo-type mechanosensitive ion channel component 2 isoform X4;protein_id=XP_006526232.1;extra_copy_number=0
CM058258.1	Liftoff	CDS	62509116	62509264	.	-	.	ID=cds-XP_006526232.1;Parent=rna-XM_006526169.4;Dbxref=GeneID:667742,GenBank:XP_006526232.1,MGI:MGI:1918781;Name=XP_006526232.1;gbkey=CDS;gene=Piezo2;product=piezo-type mechanosensitive ion channel component 2 isoform X4;protein_id=XP_006526232.1;extra_copy_number=0
CM058258.1	Liftoff	CDS	62511864	62512002	.	-	.	ID=cds-XP_006526232.1;Parent=rna-XM_006526169.4;Dbxref=GeneID:667742,GenBank:XP_006526232.1,MGI:MGI:1918781;Name=XP_006526232.1;gbkey=CDS;gene=Piezo2;product=piezo-type mechanosensitive ion channel component 2 isoform X4;protein_id=XP_006526232.1;extra_copy_number=0
CM058258.1	Liftoff	CDS	62515438	62515557	.	-	.	ID=cds-XP_006526232.1;Parent=rna-XM_006526169.4;Dbxref=GeneID:667742,GenBank:XP_006526232.1,MGI:MGI:1918781;Name=XP_006526232.1;gbkey=CDS;gene=Piezo2;product=piezo-type mechanosensitive ion channel component 2 isoform X4;protein_id=XP_006526232.1;extra_copy_number=0
CM058258.1	Liftoff	CDS	62518781	62518943	.	-	.	ID=cds-XP_006526232.1;Parent=rna-XM_006526169.4;Dbxref=GeneID:667742,GenBank:XP_006526232.1,MGI:MGI:1918781;Name=XP_006526232.1;gbkey=CDS;gene=Piezo2;product=piezo-type mechanosensitive ion channel component 2 isoform X4;protein_id=XP_006526232.1;extra_copy_number=0
CM058258.1	Liftoff	CDS	62539130	62539343	.	-	.	ID=cds-XP_006526232.1;Parent=rna-XM_006526169.4;Dbxref=GeneID:667742,GenBank:XP_006526232.1,MGI:MGI:1918781;Name=XP_006526232.1;gbkey=CDS;gene=Piezo2;product=piezo-type mechanosensitive ion channel component 2 isoform X4;protein_id=XP_006526232.1;extra_copy_number=0
CM058258.1	Liftoff	CDS	62541011	62541221	.	-	.	ID=cds-XP_006526232.1;Parent=rna-XM_006526169.4;Dbxref=GeneID:667742,GenBank:XP_006526232.1,MGI:MGI:1918781;Name=XP_006526232.1;gbkey=CDS;gene=Piezo2;product=piezo-type mechanosensitive ion channel component 2 isoform X4;protein_id=XP_006526232.1;extra_copy_number=0
CM058258.1	Liftoff	CDS	62551413	62551575	.	-	.	ID=cds-XP_006526232.1;Parent=rna-XM_006526169.4;Dbxref=GeneID:667742,GenBank:XP_006526232.1,MGI:MGI:1918781;Name=XP_006526232.1;gbkey=CDS;gene=Piezo2;product=piezo-type mechanosensitive ion channel component 2 isoform X4;protein_id=XP_006526232.1;extra_copy_number=0
CM058258.1	Liftoff	CDS	62577159	62577201	.	-	.	ID=cds-XP_006526232.1;Parent=rna-XM_006526169.4;Dbxref=GeneID:667742,GenBank:XP_006526232.1,MGI:MGI:1918781;Name=XP_006526232.1;gbkey=CDS;gene=Piezo2;product=piezo-type mechanosensitive ion channel component 2 isoform X4;protein_id=XP_006526232.1;extra_copy_number=0
CM058258.1	Liftoff	CDS	62639907	62640032	.	-	.	ID=cds-XP_006526232.1;Parent=rna-XM_006526169.4;Dbxref=GeneID:667742,GenBank:XP_006526232.1,MGI:MGI:1918781;Name=XP_006526232.1;gbkey=CDS;gene=Piezo2;product=piezo-type mechanosensitive ion channel component 2 isoform X4;protein_id=XP_006526232.1;extra_copy_number=0
CM058258.1	Liftoff	CDS	62720958	62721053	.	-	.	ID=cds-XP_006526232.1;Parent=rna-XM_006526169.4;Dbxref=GeneID:667742,GenBank:XP_006526232.1,MGI:MGI:1918781;Name=XP_006526232.1;gbkey=CDS;gene=Piezo2;product=piezo-type mechanosensitive ion channel component 2 isoform X4;protein_id=XP_006526232.1;extra_copy_number=0
CM058258.1	Liftoff	CDS	62783674	62783737	.	-	.	ID=cds-XP_006526232.1;Parent=rna-XM_006526169.4;Dbxref=GeneID:667742,GenBank:XP_006526232.1,MGI:MGI:1918781;Name=XP_006526232.1;gbkey=CDS;gene=Piezo2;product=piezo-type mechanosensitive ion channel component 2 isoform X4;protein_id=XP_006526232.1;extra_copy_number=0
CM058258.1	Liftoff	mRNA	62404428	62785184	.	-	.	ID=rna-XM_006526170.4;Parent=gene-Piezo2;Dbxref=GeneID:667742,GenBank:XM_006526170.4,MGI:MGI:1918781;Name=XM_006526170.4;gbkey=mRNA;gene=Piezo2;model_evidence=Supporting evidence includes similarity to: 5 mRNAs%2C 15 ESTs%2C 1 Protein%2C 75 long SRA reads%2C and 97%25 coverage of the annotated genomic feature by RNAseq alignments%2C including 10 samples with support for all annotated introns;product=piezo-type mechanosensitive ion channel component 2%2C transcript variant X5;transcript_id=XM_006526170.4;matches_ref_protein=True;valid_ORF=True;extra_copy_number=0
CM058258.1	Liftoff	exon	62404428	62406015	.	-	.	ID=exon-XM_006526170.4-53;Parent=rna-XM_006526170.4;Dbxref=GeneID:667742,GenBank:XM_006526170.4,MGI:MGI:1918781;gbkey=mRNA;gene=Piezo2;product=piezo-type mechanosensitive ion channel component 2%2C transcript variant X5;transcript_id=XM_006526170.4;extra_copy_number=0
CM058258.1	Liftoff	exon	62406847	62407030	.	-	.	ID=exon-XM_006526170.4-52;Parent=rna-XM_006526170.4;Dbxref=GeneID:667742,GenBank:XM_006526170.4,MGI:MGI:1918781;gbkey=mRNA;gene=Piezo2;product=piezo-type mechanosensitive ion channel component 2%2C transcript variant X5;transcript_id=XM_006526170.4;extra_copy_number=0
CM058258.1	Liftoff	exon	62409957	62410036	.	-	.	ID=exon-XM_006526170.4-51;Parent=rna-XM_006526170.4;Dbxref=GeneID:667742,GenBank:XM_006526170.4,MGI:MGI:1918781;gbkey=mRNA;gene=Piezo2;product=piezo-type mechanosensitive ion channel component 2%2C transcript variant X5;transcript_id=XM_006526170.4;extra_copy_number=0
CM058258.1	Liftoff	exon	62411742	62411870	.	-	.	ID=exon-XM_006526170.4-50;Parent=rna-XM_006526170.4;Dbxref=GeneID:667742,GenBank:XM_006526170.4,MGI:MGI:1918781;gbkey=mRNA;gene=Piezo2;product=piezo-type mechanosensitive ion channel component 2%2C transcript variant X5;transcript_id=XM_006526170.4;extra_copy_number=0
CM058258.1	Liftoff	exon	62413408	62413580	.	-	.	ID=exon-XM_006526170.4-49;Parent=rna-XM_006526170.4;Dbxref=GeneID:667742,GenBank:XM_006526170.4,MGI:MGI:1918781;gbkey=mRNA;gene=Piezo2;product=piezo-type mechanosensitive ion channel component 2%2C transcript variant X5;transcript_id=XM_006526170.4;extra_copy_number=0
CM058258.1	Liftoff	exon	62414834	62414926	.	-	.	ID=exon-XM_006526170.4-48;Parent=rna-XM_006526170.4;Dbxref=GeneID:667742,GenBank:XM_006526170.4,MGI:MGI:1918781;gbkey=mRNA;gene=Piezo2;product=piezo-type mechanosensitive ion channel component 2%2C transcript variant X5;transcript_id=XM_006526170.4;extra_copy_number=0
CM058258.1	Liftoff	exon	62415361	62415549	.	-	.	ID=exon-XM_006526170.4-47;Parent=rna-XM_006526170.4;Dbxref=GeneID:667742,GenBank:XM_006526170.4,MGI:MGI:1918781;gbkey=mRNA;gene=Piezo2;product=piezo-type mechanosensitive ion channel component 2%2C transcript variant X5;transcript_id=XM_006526170.4;extra_copy_number=0
CM058258.1	Liftoff	exon	62416615	62416762	.	-	.	ID=exon-XM_006526170.4-46;Parent=rna-XM_006526170.4;Dbxref=GeneID:667742,GenBank:XM_006526170.4,MGI:MGI:1918781;gbkey=mRNA;gene=Piezo2;product=piezo-type mechanosensitive ion channel component 2%2C transcript variant X5;transcript_id=XM_006526170.4;extra_copy_number=0
CM058258.1	Liftoff	exon	62418629	62418787	.	-	.	ID=exon-XM_006526170.4-45;Parent=rna-XM_006526170.4;Dbxref=GeneID:667742,GenBank:XM_006526170.4,MGI:MGI:1918781;gbkey=mRNA;gene=Piezo2;product=piezo-type mechanosensitive ion channel component 2%2C transcript variant X5;transcript_id=XM_006526170.4;extra_copy_number=0
CM058258.1	Liftoff	exon	62421734	62421948	.	-	.	ID=exon-XM_006526170.4-44;Parent=rna-XM_006526170.4;Dbxref=GeneID:667742,GenBank:XM_006526170.4,MGI:MGI:1918781;gbkey=mRNA;gene=Piezo2;product=piezo-type mechanosensitive ion channel component 2%2C transcript variant X5;transcript_id=XM_006526170.4;extra_copy_number=0
CM058258.1	Liftoff	exon	62422053	62422200	.	-	.	ID=exon-XM_006526170.4-43;Parent=rna-XM_006526170.4;Dbxref=GeneID:667742,GenBank:XM_006526170.4,MGI:MGI:1918781;gbkey=mRNA;gene=Piezo2;product=piezo-type mechanosensitive ion channel component 2%2C transcript variant X5;transcript_id=XM_006526170.4;extra_copy_number=0
CM058258.1	Liftoff	exon	62423272	62423404	.	-	.	ID=exon-XM_006526170.4-42;Parent=rna-XM_006526170.4;Dbxref=GeneID:667742,GenBank:XM_006526170.4,MGI:MGI:1918781;gbkey=mRNA;gene=Piezo2;product=piezo-type mechanosensitive ion channel component 2%2C transcript variant X5;transcript_id=XM_006526170.4;extra_copy_number=0
CM058258.1	Liftoff	exon	62424492	62424744	.	-	.	ID=exon-XM_006526170.4-41;Parent=rna-XM_006526170.4;Dbxref=GeneID:667742,GenBank:XM_006526170.4,MGI:MGI:1918781;gbkey=mRNA;gene=Piezo2;product=piezo-type mechanosensitive ion channel component 2%2C transcript variant X5;transcript_id=XM_006526170.4;extra_copy_number=0
CM058258.1	Liftoff	exon	62427058	62427240	.	-	.	ID=exon-XM_006526170.4-40;Parent=rna-XM_006526170.4;Dbxref=GeneID:667742,GenBank:XM_006526170.4,MGI:MGI:1918781;gbkey=mRNA;gene=Piezo2;product=piezo-type mechanosensitive ion channel component 2%2C transcript variant X5;transcript_id=XM_006526170.4;extra_copy_number=0
CM058258.1	Liftoff	exon	62435760	62436018	.	-	.	ID=exon-XM_006526170.4-39;Parent=rna-XM_006526170.4;Dbxref=GeneID:667742,GenBank:XM_006526170.4,MGI:MGI:1918781;gbkey=mRNA;gene=Piezo2;product=piezo-type mechanosensitive ion channel component 2%2C transcript variant X5;transcript_id=XM_006526170.4;extra_copy_number=0
CM058258.1	Liftoff	exon	62436646	62437053	.	-	.	ID=exon-XM_006526170.4-38;Parent=rna-XM_006526170.4;Dbxref=GeneID:667742,GenBank:XM_006526170.4,MGI:MGI:1918781;gbkey=mRNA;gene=Piezo2;product=piezo-type mechanosensitive ion channel component 2%2C transcript variant X5;transcript_id=XM_006526170.4;extra_copy_number=0
CM058258.1	Liftoff	exon	62439590	62439757	.	-	.	ID=exon-XM_006526170.4-37;Parent=rna-XM_006526170.4;Dbxref=GeneID:667742,GenBank:XM_006526170.4,MGI:MGI:1918781;gbkey=mRNA;gene=Piezo2;product=piezo-type mechanosensitive ion channel component 2%2C transcript variant X5;transcript_id=XM_006526170.4;extra_copy_number=0
CM058258.1	Liftoff	exon	62444745	62444911	.	-	.	ID=exon-XM_006526170.4-36;Parent=rna-XM_006526170.4;Dbxref=GeneID:667742,GenBank:XM_006526170.4,MGI:MGI:1918781;gbkey=mRNA;gene=Piezo2;product=piezo-type mechanosensitive ion channel component 2%2C transcript variant X5;transcript_id=XM_006526170.4;extra_copy_number=0
CM058258.1	Liftoff	exon	62447177	62447343	.	-	.	ID=exon-XM_006526170.4-35;Parent=rna-XM_006526170.4;Dbxref=GeneID:667742,GenBank:XM_006526170.4,MGI:MGI:1918781;gbkey=mRNA;gene=Piezo2;product=piezo-type mechanosensitive ion channel component 2%2C transcript variant X5;transcript_id=XM_006526170.4;extra_copy_number=0
CM058258.1	Liftoff	exon	62451318	62451377	.	-	.	ID=exon-XM_006526170.4-34;Parent=rna-XM_006526170.4;Dbxref=GeneID:667742,GenBank:XM_006526170.4,MGI:MGI:1918781;gbkey=mRNA;gene=Piezo2;product=piezo-type mechanosensitive ion channel component 2%2C transcript variant X5;transcript_id=XM_006526170.4;extra_copy_number=0
CM058258.1	Liftoff	exon	62453864	62453978	.	-	.	ID=exon-XM_006526170.4-33;Parent=rna-XM_006526170.4;Dbxref=GeneID:667742,GenBank:XM_006526170.4,MGI:MGI:1918781;gbkey=mRNA;gene=Piezo2;product=piezo-type mechanosensitive ion channel component 2%2C transcript variant X5;transcript_id=XM_006526170.4;extra_copy_number=0
CM058258.1	Liftoff	exon	62458886	62458992	.	-	.	ID=exon-XM_006526170.4-32;Parent=rna-XM_006526170.4;Dbxref=GeneID:667742,GenBank:XM_006526170.4,MGI:MGI:1918781;gbkey=mRNA;gene=Piezo2;product=piezo-type mechanosensitive ion channel component 2%2C transcript variant X5;transcript_id=XM_006526170.4;extra_copy_number=0
CM058258.1	Liftoff	exon	62463117	62463188	.	-	.	ID=exon-XM_006526170.4-31;Parent=rna-XM_006526170.4;Dbxref=GeneID:667742,GenBank:XM_006526170.4,MGI:MGI:1918781;gbkey=mRNA;gene=Piezo2;product=piezo-type mechanosensitive ion channel component 2%2C transcript variant X5;transcript_id=XM_006526170.4;extra_copy_number=0
CM058258.1	Liftoff	exon	62464169	62464290	.	-	.	ID=exon-XM_006526170.4-30;Parent=rna-XM_006526170.4;Dbxref=GeneID:667742,GenBank:XM_006526170.4,MGI:MGI:1918781;gbkey=mRNA;gene=Piezo2;product=piezo-type mechanosensitive ion channel component 2%2C transcript variant X5;transcript_id=XM_006526170.4;extra_copy_number=0
CM058258.1	Liftoff	exon	62467060	62467149	.	-	.	ID=exon-XM_006526170.4-29;Parent=rna-XM_006526170.4;Dbxref=GeneID:667742,GenBank:XM_006526170.4,MGI:MGI:1918781;gbkey=mRNA;gene=Piezo2;product=piezo-type mechanosensitive ion channel component 2%2C transcript variant X5;transcript_id=XM_006526170.4;extra_copy_number=0
CM058258.1	Liftoff	exon	62468794	62468953	.	-	.	ID=exon-XM_006526170.4-28;Parent=rna-XM_006526170.4;Dbxref=GeneID:667742,GenBank:XM_006526170.4,MGI:MGI:1918781;gbkey=mRNA;gene=Piezo2;product=piezo-type mechanosensitive ion channel component 2%2C transcript variant X5;transcript_id=XM_006526170.4;extra_copy_number=0
CM058258.1	Liftoff	exon	62469914	62470010	.	-	.	ID=exon-XM_006526170.4-27;Parent=rna-XM_006526170.4;Dbxref=GeneID:667742,GenBank:XM_006526170.4,MGI:MGI:1918781;gbkey=mRNA;gene=Piezo2;product=piezo-type mechanosensitive ion channel component 2%2C transcript variant X5;transcript_id=XM_006526170.4;extra_copy_number=0
CM058258.1	Liftoff	exon	62472825	62473068	.	-	.	ID=exon-XM_006526170.4-26;Parent=rna-XM_006526170.4;Dbxref=GeneID:667742,GenBank:XM_006526170.4,MGI:MGI:1918781;gbkey=mRNA;gene=Piezo2;product=piezo-type mechanosensitive ion channel component 2%2C transcript variant X5;transcript_id=XM_006526170.4;extra_copy_number=0
CM058258.1	Liftoff	exon	62475877	62476042	.	-	.	ID=exon-XM_006526170.4-25;Parent=rna-XM_006526170.4;Dbxref=GeneID:667742,GenBank:XM_006526170.4,MGI:MGI:1918781;gbkey=mRNA;gene=Piezo2;product=piezo-type mechanosensitive ion channel component 2%2C transcript variant X5;transcript_id=XM_006526170.4;extra_copy_number=0
CM058258.1	Liftoff	exon	62477071	62477172	.	-	.	ID=exon-XM_006526170.4-24;Parent=rna-XM_006526170.4;Dbxref=GeneID:667742,GenBank:XM_006526170.4,MGI:MGI:1918781;gbkey=mRNA;gene=Piezo2;product=piezo-type mechanosensitive ion channel component 2%2C transcript variant X5;transcript_id=XM_006526170.4;extra_copy_number=0
CM058258.1	Liftoff	exon	62477287	62477491	.	-	.	ID=exon-XM_006526170.4-23;Parent=rna-XM_006526170.4;Dbxref=GeneID:667742,GenBank:XM_006526170.4,MGI:MGI:1918781;gbkey=mRNA;gene=Piezo2;product=piezo-type mechanosensitive ion channel component 2%2C transcript variant X5;transcript_id=XM_006526170.4;extra_copy_number=0
CM058258.1	Liftoff	exon	62478892	62479092	.	-	.	ID=exon-XM_006526170.4-22;Parent=rna-XM_006526170.4;Dbxref=GeneID:667742,GenBank:XM_006526170.4,MGI:MGI:1918781;gbkey=mRNA;gene=Piezo2;product=piezo-type mechanosensitive ion channel component 2%2C transcript variant X5;transcript_id=XM_006526170.4;extra_copy_number=0
CM058258.1	Liftoff	exon	62480377	62480502	.	-	.	ID=exon-XM_006526170.4-21;Parent=rna-XM_006526170.4;Dbxref=GeneID:667742,GenBank:XM_006526170.4,MGI:MGI:1918781;gbkey=mRNA;gene=Piezo2;product=piezo-type mechanosensitive ion channel component 2%2C transcript variant X5;transcript_id=XM_006526170.4;extra_copy_number=0
CM058258.1	Liftoff	exon	62480791	62480967	.	-	.	ID=exon-XM_006526170.4-20;Parent=rna-XM_006526170.4;Dbxref=GeneID:667742,GenBank:XM_006526170.4,MGI:MGI:1918781;gbkey=mRNA;gene=Piezo2;product=piezo-type mechanosensitive ion channel component 2%2C transcript variant X5;transcript_id=XM_006526170.4;extra_copy_number=0
CM058258.1	Liftoff	exon	62485093	62485253	.	-	.	ID=exon-XM_006526170.4-19;Parent=rna-XM_006526170.4;Dbxref=GeneID:667742,GenBank:XM_006526170.4,MGI:MGI:1918781;gbkey=mRNA;gene=Piezo2;product=piezo-type mechanosensitive ion channel component 2%2C transcript variant X5;transcript_id=XM_006526170.4;extra_copy_number=0
CM058258.1	Liftoff	exon	62487017	62487231	.	-	.	ID=exon-XM_006526170.4-18;Parent=rna-XM_006526170.4;Dbxref=GeneID:667742,GenBank:XM_006526170.4,MGI:MGI:1918781;gbkey=mRNA;gene=Piezo2;product=piezo-type mechanosensitive ion channel component 2%2C transcript variant X5;transcript_id=XM_006526170.4;extra_copy_number=0
CM058258.1	Liftoff	exon	62496236	62496409	.	-	.	ID=exon-XM_006526170.4-17;Parent=rna-XM_006526170.4;Dbxref=GeneID:667742,GenBank:XM_006526170.4,MGI:MGI:1918781;gbkey=mRNA;gene=Piezo2;product=piezo-type mechanosensitive ion channel component 2%2C transcript variant X5;transcript_id=XM_006526170.4;extra_copy_number=0
CM058258.1	Liftoff	exon	62500393	62500541	.	-	.	ID=exon-XM_006526170.4-16;Parent=rna-XM_006526170.4;Dbxref=GeneID:667742,GenBank:XM_006526170.4,MGI:MGI:1918781;gbkey=mRNA;gene=Piezo2;product=piezo-type mechanosensitive ion channel component 2%2C transcript variant X5;transcript_id=XM_006526170.4;extra_copy_number=0
CM058258.1	Liftoff	exon	62502190	62502488	.	-	.	ID=exon-XM_006526170.4-15;Parent=rna-XM_006526170.4;Dbxref=GeneID:667742,GenBank:XM_006526170.4,MGI:MGI:1918781;gbkey=mRNA;gene=Piezo2;product=piezo-type mechanosensitive ion channel component 2%2C transcript variant X5;transcript_id=XM_006526170.4;extra_copy_number=0
CM058258.1	Liftoff	exon	62504080	62504203	.	-	.	ID=exon-XM_006526170.4-14;Parent=rna-XM_006526170.4;Dbxref=GeneID:667742,GenBank:XM_006526170.4,MGI:MGI:1918781;gbkey=mRNA;gene=Piezo2;product=piezo-type mechanosensitive ion channel component 2%2C transcript variant X5;transcript_id=XM_006526170.4;extra_copy_number=0
CM058258.1	Liftoff	exon	62508093	62508323	.	-	.	ID=exon-XM_006526170.4-13;Parent=rna-XM_006526170.4;Dbxref=GeneID:667742,GenBank:XM_006526170.4,MGI:MGI:1918781;gbkey=mRNA;gene=Piezo2;product=piezo-type mechanosensitive ion channel component 2%2C transcript variant X5;transcript_id=XM_006526170.4;extra_copy_number=0
CM058258.1	Liftoff	exon	62509116	62509264	.	-	.	ID=exon-XM_006526170.4-12;Parent=rna-XM_006526170.4;Dbxref=GeneID:667742,GenBank:XM_006526170.4,MGI:MGI:1918781;gbkey=mRNA;gene=Piezo2;product=piezo-type mechanosensitive ion channel component 2%2C transcript variant X5;transcript_id=XM_006526170.4;extra_copy_number=0
CM058258.1	Liftoff	exon	62511864	62512002	.	-	.	ID=exon-XM_006526170.4-11;Parent=rna-XM_006526170.4;Dbxref=GeneID:667742,GenBank:XM_006526170.4,MGI:MGI:1918781;gbkey=mRNA;gene=Piezo2;product=piezo-type mechanosensitive ion channel component 2%2C transcript variant X5;transcript_id=XM_006526170.4;extra_copy_number=0
CM058258.1	Liftoff	exon	62513121	62513159	.	-	.	ID=exon-XM_006526170.4-10;Parent=rna-XM_006526170.4;Dbxref=GeneID:667742,GenBank:XM_006526170.4,MGI:MGI:1918781;gbkey=mRNA;gene=Piezo2;product=piezo-type mechanosensitive ion channel component 2%2C transcript variant X5;transcript_id=XM_006526170.4;extra_copy_number=0
CM058258.1	Liftoff	exon	62515438	62515557	.	-	.	ID=exon-XM_006526170.4-9;Parent=rna-XM_006526170.4;Dbxref=GeneID:667742,GenBank:XM_006526170.4,MGI:MGI:1918781;gbkey=mRNA;gene=Piezo2;product=piezo-type mechanosensitive ion channel component 2%2C transcript variant X5;transcript_id=XM_006526170.4;extra_copy_number=0
CM058258.1	Liftoff	exon	62518781	62518943	.	-	.	ID=exon-XM_006526170.4-8;Parent=rna-XM_006526170.4;Dbxref=GeneID:667742,GenBank:XM_006526170.4,MGI:MGI:1918781;gbkey=mRNA;gene=Piezo2;product=piezo-type mechanosensitive ion channel component 2%2C transcript variant X5;transcript_id=XM_006526170.4;extra_copy_number=0
CM058258.1	Liftoff	exon	62539130	62539343	.	-	.	ID=exon-XM_006526170.4-7;Parent=rna-XM_006526170.4;Dbxref=GeneID:667742,GenBank:XM_006526170.4,MGI:MGI:1918781;gbkey=mRNA;gene=Piezo2;product=piezo-type mechanosensitive ion channel component 2%2C transcript variant X5;transcript_id=XM_006526170.4;extra_copy_number=0
CM058258.1	Liftoff	exon	62541011	62541221	.	-	.	ID=exon-XM_006526170.4-6;Parent=rna-XM_006526170.4;Dbxref=GeneID:667742,GenBank:XM_006526170.4,MGI:MGI:1918781;gbkey=mRNA;gene=Piezo2;product=piezo-type mechanosensitive ion channel component 2%2C transcript variant X5;transcript_id=XM_006526170.4;extra_copy_number=0
CM058258.1	Liftoff	exon	62551413	62551575	.	-	.	ID=exon-XM_006526170.4-5;Parent=rna-XM_006526170.4;Dbxref=GeneID:667742,GenBank:XM_006526170.4,MGI:MGI:1918781;gbkey=mRNA;gene=Piezo2;product=piezo-type mechanosensitive ion channel component 2%2C transcript variant X5;transcript_id=XM_006526170.4;extra_copy_number=0
CM058258.1	Liftoff	exon	62577159	62577201	.	-	.	ID=exon-XM_006526170.4-4;Parent=rna-XM_006526170.4;Dbxref=GeneID:667742,GenBank:XM_006526170.4,MGI:MGI:1918781;gbkey=mRNA;gene=Piezo2;product=piezo-type mechanosensitive ion channel component 2%2C transcript variant X5;transcript_id=XM_006526170.4;extra_copy_number=0
CM058258.1	Liftoff	exon	62639907	62640032	.	-	.	ID=exon-XM_006526170.4-3;Parent=rna-XM_006526170.4;Dbxref=GeneID:667742,GenBank:XM_006526170.4,MGI:MGI:1918781;gbkey=mRNA;gene=Piezo2;product=piezo-type mechanosensitive ion channel component 2%2C transcript variant X5;transcript_id=XM_006526170.4;extra_copy_number=0
CM058258.1	Liftoff	exon	62720958	62721053	.	-	.	ID=exon-XM_006526170.4-2;Parent=rna-XM_006526170.4;Dbxref=GeneID:667742,GenBank:XM_006526170.4,MGI:MGI:1918781;gbkey=mRNA;gene=Piezo2;product=piezo-type mechanosensitive ion channel component 2%2C transcript variant X5;transcript_id=XM_006526170.4;extra_copy_number=0
CM058258.1	Liftoff	exon	62783674	62785184	.	-	.	ID=exon-XM_006526170.4-1;Parent=rna-XM_006526170.4;Dbxref=GeneID:667742,GenBank:XM_006526170.4,MGI:MGI:1918781;gbkey=mRNA;gene=Piezo2;product=piezo-type mechanosensitive ion channel component 2%2C transcript variant X5;transcript_id=XM_006526170.4;extra_copy_number=0
CM058258.1	Liftoff	CDS	62405763	62406015	.	-	.	ID=cds-XP_006526233.1;Parent=rna-XM_006526170.4;Dbxref=GeneID:667742,GenBank:XP_006526233.1,MGI:MGI:1918781;Name=XP_006526233.1;gbkey=CDS;gene=Piezo2;product=piezo-type mechanosensitive ion channel component 2 isoform X5;protein_id=XP_006526233.1;extra_copy_number=0
CM058258.1	Liftoff	CDS	62406847	62407030	.	-	.	ID=cds-XP_006526233.1;Parent=rna-XM_006526170.4;Dbxref=GeneID:667742,GenBank:XP_006526233.1,MGI:MGI:1918781;Name=XP_006526233.1;gbkey=CDS;gene=Piezo2;product=piezo-type mechanosensitive ion channel component 2 isoform X5;protein_id=XP_006526233.1;extra_copy_number=0
CM058258.1	Liftoff	CDS	62409957	62410036	.	-	.	ID=cds-XP_006526233.1;Parent=rna-XM_006526170.4;Dbxref=GeneID:667742,GenBank:XP_006526233.1,MGI:MGI:1918781;Name=XP_006526233.1;gbkey=CDS;gene=Piezo2;product=piezo-type mechanosensitive ion channel component 2 isoform X5;protein_id=XP_006526233.1;extra_copy_number=0
CM058258.1	Liftoff	CDS	62411742	62411870	.	-	.	ID=cds-XP_006526233.1;Parent=rna-XM_006526170.4;Dbxref=GeneID:667742,GenBank:XP_006526233.1,MGI:MGI:1918781;Name=XP_006526233.1;gbkey=CDS;gene=Piezo2;product=piezo-type mechanosensitive ion channel component 2 isoform X5;protein_id=XP_006526233.1;extra_copy_number=0
CM058258.1	Liftoff	CDS	62413408	62413580	.	-	.	ID=cds-XP_006526233.1;Parent=rna-XM_006526170.4;Dbxref=GeneID:667742,GenBank:XP_006526233.1,MGI:MGI:1918781;Name=XP_006526233.1;gbkey=CDS;gene=Piezo2;product=piezo-type mechanosensitive ion channel component 2 isoform X5;protein_id=XP_006526233.1;extra_copy_number=0
CM058258.1	Liftoff	CDS	62414834	62414926	.	-	.	ID=cds-XP_006526233.1;Parent=rna-XM_006526170.4;Dbxref=GeneID:667742,GenBank:XP_006526233.1,MGI:MGI:1918781;Name=XP_006526233.1;gbkey=CDS;gene=Piezo2;product=piezo-type mechanosensitive ion channel component 2 isoform X5;protein_id=XP_006526233.1;extra_copy_number=0
CM058258.1	Liftoff	CDS	62415361	62415549	.	-	.	ID=cds-XP_006526233.1;Parent=rna-XM_006526170.4;Dbxref=GeneID:667742,GenBank:XP_006526233.1,MGI:MGI:1918781;Name=XP_006526233.1;gbkey=CDS;gene=Piezo2;product=piezo-type mechanosensitive ion channel component 2 isoform X5;protein_id=XP_006526233.1;extra_copy_number=0
CM058258.1	Liftoff	CDS	62416615	62416762	.	-	.	ID=cds-XP_006526233.1;Parent=rna-XM_006526170.4;Dbxref=GeneID:667742,GenBank:XP_006526233.1,MGI:MGI:1918781;Name=XP_006526233.1;gbkey=CDS;gene=Piezo2;product=piezo-type mechanosensitive ion channel component 2 isoform X5;protein_id=XP_006526233.1;extra_copy_number=0
CM058258.1	Liftoff	CDS	62418629	62418787	.	-	.	ID=cds-XP_006526233.1;Parent=rna-XM_006526170.4;Dbxref=GeneID:667742,GenBank:XP_006526233.1,MGI:MGI:1918781;Name=XP_006526233.1;gbkey=CDS;gene=Piezo2;product=piezo-type mechanosensitive ion channel component 2 isoform X5;protein_id=XP_006526233.1;extra_copy_number=0
CM058258.1	Liftoff	CDS	62421734	62421948	.	-	.	ID=cds-XP_006526233.1;Parent=rna-XM_006526170.4;Dbxref=GeneID:667742,GenBank:XP_006526233.1,MGI:MGI:1918781;Name=XP_006526233.1;gbkey=CDS;gene=Piezo2;product=piezo-type mechanosensitive ion channel component 2 isoform X5;protein_id=XP_006526233.1;extra_copy_number=0
CM058258.1	Liftoff	CDS	62422053	62422200	.	-	.	ID=cds-XP_006526233.1;Parent=rna-XM_006526170.4;Dbxref=GeneID:667742,GenBank:XP_006526233.1,MGI:MGI:1918781;Name=XP_006526233.1;gbkey=CDS;gene=Piezo2;product=piezo-type mechanosensitive ion channel component 2 isoform X5;protein_id=XP_006526233.1;extra_copy_number=0
CM058258.1	Liftoff	CDS	62423272	62423404	.	-	.	ID=cds-XP_006526233.1;Parent=rna-XM_006526170.4;Dbxref=GeneID:667742,GenBank:XP_006526233.1,MGI:MGI:1918781;Name=XP_006526233.1;gbkey=CDS;gene=Piezo2;product=piezo-type mechanosensitive ion channel component 2 isoform X5;protein_id=XP_006526233.1;extra_copy_number=0
CM058258.1	Liftoff	CDS	62424492	62424744	.	-	.	ID=cds-XP_006526233.1;Parent=rna-XM_006526170.4;Dbxref=GeneID:667742,GenBank:XP_006526233.1,MGI:MGI:1918781;Name=XP_006526233.1;gbkey=CDS;gene=Piezo2;product=piezo-type mechanosensitive ion channel component 2 isoform X5;protein_id=XP_006526233.1;extra_copy_number=0
CM058258.1	Liftoff	CDS	62427058	62427240	.	-	.	ID=cds-XP_006526233.1;Parent=rna-XM_006526170.4;Dbxref=GeneID:667742,GenBank:XP_006526233.1,MGI:MGI:1918781;Name=XP_006526233.1;gbkey=CDS;gene=Piezo2;product=piezo-type mechanosensitive ion channel component 2 isoform X5;protein_id=XP_006526233.1;extra_copy_number=0
CM058258.1	Liftoff	CDS	62435760	62436018	.	-	.	ID=cds-XP_006526233.1;Parent=rna-XM_006526170.4;Dbxref=GeneID:667742,GenBank:XP_006526233.1,MGI:MGI:1918781;Name=XP_006526233.1;gbkey=CDS;gene=Piezo2;product=piezo-type mechanosensitive ion channel component 2 isoform X5;protein_id=XP_006526233.1;extra_copy_number=0
CM058258.1	Liftoff	CDS	62436646	62437053	.	-	.	ID=cds-XP_006526233.1;Parent=rna-XM_006526170.4;Dbxref=GeneID:667742,GenBank:XP_006526233.1,MGI:MGI:1918781;Name=XP_006526233.1;gbkey=CDS;gene=Piezo2;product=piezo-type mechanosensitive ion channel component 2 isoform X5;protein_id=XP_006526233.1;extra_copy_number=0
CM058258.1	Liftoff	CDS	62439590	62439757	.	-	.	ID=cds-XP_006526233.1;Parent=rna-XM_006526170.4;Dbxref=GeneID:667742,GenBank:XP_006526233.1,MGI:MGI:1918781;Name=XP_006526233.1;gbkey=CDS;gene=Piezo2;product=piezo-type mechanosensitive ion channel component 2 isoform X5;protein_id=XP_006526233.1;extra_copy_number=0
CM058258.1	Liftoff	CDS	62444745	62444911	.	-	.	ID=cds-XP_006526233.1;Parent=rna-XM_006526170.4;Dbxref=GeneID:667742,GenBank:XP_006526233.1,MGI:MGI:1918781;Name=XP_006526233.1;gbkey=CDS;gene=Piezo2;product=piezo-type mechanosensitive ion channel component 2 isoform X5;protein_id=XP_006526233.1;extra_copy_number=0
CM058258.1	Liftoff	CDS	62447177	62447343	.	-	.	ID=cds-XP_006526233.1;Parent=rna-XM_006526170.4;Dbxref=GeneID:667742,GenBank:XP_006526233.1,MGI:MGI:1918781;Name=XP_006526233.1;gbkey=CDS;gene=Piezo2;product=piezo-type mechanosensitive ion channel component 2 isoform X5;protein_id=XP_006526233.1;extra_copy_number=0
CM058258.1	Liftoff	CDS	62451318	62451377	.	-	.	ID=cds-XP_006526233.1;Parent=rna-XM_006526170.4;Dbxref=GeneID:667742,GenBank:XP_006526233.1,MGI:MGI:1918781;Name=XP_006526233.1;gbkey=CDS;gene=Piezo2;product=piezo-type mechanosensitive ion channel component 2 isoform X5;protein_id=XP_006526233.1;extra_copy_number=0
CM058258.1	Liftoff	CDS	62453864	62453978	.	-	.	ID=cds-XP_006526233.1;Parent=rna-XM_006526170.4;Dbxref=GeneID:667742,GenBank:XP_006526233.1,MGI:MGI:1918781;Name=XP_006526233.1;gbkey=CDS;gene=Piezo2;product=piezo-type mechanosensitive ion channel component 2 isoform X5;protein_id=XP_006526233.1;extra_copy_number=0
CM058258.1	Liftoff	CDS	62458886	62458992	.	-	.	ID=cds-XP_006526233.1;Parent=rna-XM_006526170.4;Dbxref=GeneID:667742,GenBank:XP_006526233.1,MGI:MGI:1918781;Name=XP_006526233.1;gbkey=CDS;gene=Piezo2;product=piezo-type mechanosensitive ion channel component 2 isoform X5;protein_id=XP_006526233.1;extra_copy_number=0
CM058258.1	Liftoff	CDS	62463117	62463188	.	-	.	ID=cds-XP_006526233.1;Parent=rna-XM_006526170.4;Dbxref=GeneID:667742,GenBank:XP_006526233.1,MGI:MGI:1918781;Name=XP_006526233.1;gbkey=CDS;gene=Piezo2;product=piezo-type mechanosensitive ion channel component 2 isoform X5;protein_id=XP_006526233.1;extra_copy_number=0
CM058258.1	Liftoff	CDS	62464169	62464290	.	-	.	ID=cds-XP_006526233.1;Parent=rna-XM_006526170.4;Dbxref=GeneID:667742,GenBank:XP_006526233.1,MGI:MGI:1918781;Name=XP_006526233.1;gbkey=CDS;gene=Piezo2;product=piezo-type mechanosensitive ion channel component 2 isoform X5;protein_id=XP_006526233.1;extra_copy_number=0
CM058258.1	Liftoff	CDS	62467060	62467149	.	-	.	ID=cds-XP_006526233.1;Parent=rna-XM_006526170.4;Dbxref=GeneID:667742,GenBank:XP_006526233.1,MGI:MGI:1918781;Name=XP_006526233.1;gbkey=CDS;gene=Piezo2;product=piezo-type mechanosensitive ion channel component 2 isoform X5;protein_id=XP_006526233.1;extra_copy_number=0
CM058258.1	Liftoff	CDS	62468794	62468953	.	-	.	ID=cds-XP_006526233.1;Parent=rna-XM_006526170.4;Dbxref=GeneID:667742,GenBank:XP_006526233.1,MGI:MGI:1918781;Name=XP_006526233.1;gbkey=CDS;gene=Piezo2;product=piezo-type mechanosensitive ion channel component 2 isoform X5;protein_id=XP_006526233.1;extra_copy_number=0
CM058258.1	Liftoff	CDS	62469914	62470010	.	-	.	ID=cds-XP_006526233.1;Parent=rna-XM_006526170.4;Dbxref=GeneID:667742,GenBank:XP_006526233.1,MGI:MGI:1918781;Name=XP_006526233.1;gbkey=CDS;gene=Piezo2;product=piezo-type mechanosensitive ion channel component 2 isoform X5;protein_id=XP_006526233.1;extra_copy_number=0
CM058258.1	Liftoff	CDS	62472825	62473068	.	-	.	ID=cds-XP_006526233.1;Parent=rna-XM_006526170.4;Dbxref=GeneID:667742,GenBank:XP_006526233.1,MGI:MGI:1918781;Name=XP_006526233.1;gbkey=CDS;gene=Piezo2;product=piezo-type mechanosensitive ion channel component 2 isoform X5;protein_id=XP_006526233.1;extra_copy_number=0
CM058258.1	Liftoff	CDS	62475877	62476042	.	-	.	ID=cds-XP_006526233.1;Parent=rna-XM_006526170.4;Dbxref=GeneID:667742,GenBank:XP_006526233.1,MGI:MGI:1918781;Name=XP_006526233.1;gbkey=CDS;gene=Piezo2;product=piezo-type mechanosensitive ion channel component 2 isoform X5;protein_id=XP_006526233.1;extra_copy_number=0
CM058258.1	Liftoff	CDS	62477071	62477172	.	-	.	ID=cds-XP_006526233.1;Parent=rna-XM_006526170.4;Dbxref=GeneID:667742,GenBank:XP_006526233.1,MGI:MGI:1918781;Name=XP_006526233.1;gbkey=CDS;gene=Piezo2;product=piezo-type mechanosensitive ion channel component 2 isoform X5;protein_id=XP_006526233.1;extra_copy_number=0
CM058258.1	Liftoff	CDS	62477287	62477491	.	-	.	ID=cds-XP_006526233.1;Parent=rna-XM_006526170.4;Dbxref=GeneID:667742,GenBank:XP_006526233.1,MGI:MGI:1918781;Name=XP_006526233.1;gbkey=CDS;gene=Piezo2;product=piezo-type mechanosensitive ion channel component 2 isoform X5;protein_id=XP_006526233.1;extra_copy_number=0
CM058258.1	Liftoff	CDS	62478892	62479092	.	-	.	ID=cds-XP_006526233.1;Parent=rna-XM_006526170.4;Dbxref=GeneID:667742,GenBank:XP_006526233.1,MGI:MGI:1918781;Name=XP_006526233.1;gbkey=CDS;gene=Piezo2;product=piezo-type mechanosensitive ion channel component 2 isoform X5;protein_id=XP_006526233.1;extra_copy_number=0
CM058258.1	Liftoff	CDS	62480377	62480502	.	-	.	ID=cds-XP_006526233.1;Parent=rna-XM_006526170.4;Dbxref=GeneID:667742,GenBank:XP_006526233.1,MGI:MGI:1918781;Name=XP_006526233.1;gbkey=CDS;gene=Piezo2;product=piezo-type mechanosensitive ion channel component 2 isoform X5;protein_id=XP_006526233.1;extra_copy_number=0
CM058258.1	Liftoff	CDS	62480791	62480967	.	-	.	ID=cds-XP_006526233.1;Parent=rna-XM_006526170.4;Dbxref=GeneID:667742,GenBank:XP_006526233.1,MGI:MGI:1918781;Name=XP_006526233.1;gbkey=CDS;gene=Piezo2;product=piezo-type mechanosensitive ion channel component 2 isoform X5;protein_id=XP_006526233.1;extra_copy_number=0
CM058258.1	Liftoff	CDS	62485093	62485253	.	-	.	ID=cds-XP_006526233.1;Parent=rna-XM_006526170.4;Dbxref=GeneID:667742,GenBank:XP_006526233.1,MGI:MGI:1918781;Name=XP_006526233.1;gbkey=CDS;gene=Piezo2;product=piezo-type mechanosensitive ion channel component 2 isoform X5;protein_id=XP_006526233.1;extra_copy_number=0
CM058258.1	Liftoff	CDS	62487017	62487231	.	-	.	ID=cds-XP_006526233.1;Parent=rna-XM_006526170.4;Dbxref=GeneID:667742,GenBank:XP_006526233.1,MGI:MGI:1918781;Name=XP_006526233.1;gbkey=CDS;gene=Piezo2;product=piezo-type mechanosensitive ion channel component 2 isoform X5;protein_id=XP_006526233.1;extra_copy_number=0
CM058258.1	Liftoff	CDS	62496236	62496409	.	-	.	ID=cds-XP_006526233.1;Parent=rna-XM_006526170.4;Dbxref=GeneID:667742,GenBank:XP_006526233.1,MGI:MGI:1918781;Name=XP_006526233.1;gbkey=CDS;gene=Piezo2;product=piezo-type mechanosensitive ion channel component 2 isoform X5;protein_id=XP_006526233.1;extra_copy_number=0
CM058258.1	Liftoff	CDS	62500393	62500541	.	-	.	ID=cds-XP_006526233.1;Parent=rna-XM_006526170.4;Dbxref=GeneID:667742,GenBank:XP_006526233.1,MGI:MGI:1918781;Name=XP_006526233.1;gbkey=CDS;gene=Piezo2;product=piezo-type mechanosensitive ion channel component 2 isoform X5;protein_id=XP_006526233.1;extra_copy_number=0
CM058258.1	Liftoff	CDS	62502190	62502488	.	-	.	ID=cds-XP_006526233.1;Parent=rna-XM_006526170.4;Dbxref=GeneID:667742,GenBank:XP_006526233.1,MGI:MGI:1918781;Name=XP_006526233.1;gbkey=CDS;gene=Piezo2;product=piezo-type mechanosensitive ion channel component 2 isoform X5;protein_id=XP_006526233.1;extra_copy_number=0
CM058258.1	Liftoff	CDS	62504080	62504203	.	-	.	ID=cds-XP_006526233.1;Parent=rna-XM_006526170.4;Dbxref=GeneID:667742,GenBank:XP_006526233.1,MGI:MGI:1918781;Name=XP_006526233.1;gbkey=CDS;gene=Piezo2;product=piezo-type mechanosensitive ion channel component 2 isoform X5;protein_id=XP_006526233.1;extra_copy_number=0
CM058258.1	Liftoff	CDS	62508093	62508323	.	-	.	ID=cds-XP_006526233.1;Parent=rna-XM_006526170.4;Dbxref=GeneID:667742,GenBank:XP_006526233.1,MGI:MGI:1918781;Name=XP_006526233.1;gbkey=CDS;gene=Piezo2;product=piezo-type mechanosensitive ion channel component 2 isoform X5;protein_id=XP_006526233.1;extra_copy_number=0
CM058258.1	Liftoff	CDS	62509116	62509264	.	-	.	ID=cds-XP_006526233.1;Parent=rna-XM_006526170.4;Dbxref=GeneID:667742,GenBank:XP_006526233.1,MGI:MGI:1918781;Name=XP_006526233.1;gbkey=CDS;gene=Piezo2;product=piezo-type mechanosensitive ion channel component 2 isoform X5;protein_id=XP_006526233.1;extra_copy_number=0
CM058258.1	Liftoff	CDS	62511864	62512002	.	-	.	ID=cds-XP_006526233.1;Parent=rna-XM_006526170.4;Dbxref=GeneID:667742,GenBank:XP_006526233.1,MGI:MGI:1918781;Name=XP_006526233.1;gbkey=CDS;gene=Piezo2;product=piezo-type mechanosensitive ion channel component 2 isoform X5;protein_id=XP_006526233.1;extra_copy_number=0
CM058258.1	Liftoff	CDS	62513121	62513159	.	-	.	ID=cds-XP_006526233.1;Parent=rna-XM_006526170.4;Dbxref=GeneID:667742,GenBank:XP_006526233.1,MGI:MGI:1918781;Name=XP_006526233.1;gbkey=CDS;gene=Piezo2;product=piezo-type mechanosensitive ion channel component 2 isoform X5;protein_id=XP_006526233.1;extra_copy_number=0
CM058258.1	Liftoff	CDS	62515438	62515557	.	-	.	ID=cds-XP_006526233.1;Parent=rna-XM_006526170.4;Dbxref=GeneID:667742,GenBank:XP_006526233.1,MGI:MGI:1918781;Name=XP_006526233.1;gbkey=CDS;gene=Piezo2;product=piezo-type mechanosensitive ion channel component 2 isoform X5;protein_id=XP_006526233.1;extra_copy_number=0
CM058258.1	Liftoff	CDS	62518781	62518943	.	-	.	ID=cds-XP_006526233.1;Parent=rna-XM_006526170.4;Dbxref=GeneID:667742,GenBank:XP_006526233.1,MGI:MGI:1918781;Name=XP_006526233.1;gbkey=CDS;gene=Piezo2;product=piezo-type mechanosensitive ion channel component 2 isoform X5;protein_id=XP_006526233.1;extra_copy_number=0
CM058258.1	Liftoff	CDS	62539130	62539343	.	-	.	ID=cds-XP_006526233.1;Parent=rna-XM_006526170.4;Dbxref=GeneID:667742,GenBank:XP_006526233.1,MGI:MGI:1918781;Name=XP_006526233.1;gbkey=CDS;gene=Piezo2;product=piezo-type mechanosensitive ion channel component 2 isoform X5;protein_id=XP_006526233.1;extra_copy_number=0
CM058258.1	Liftoff	CDS	62541011	62541221	.	-	.	ID=cds-XP_006526233.1;Parent=rna-XM_006526170.4;Dbxref=GeneID:667742,GenBank:XP_006526233.1,MGI:MGI:1918781;Name=XP_006526233.1;gbkey=CDS;gene=Piezo2;product=piezo-type mechanosensitive ion channel component 2 isoform X5;protein_id=XP_006526233.1;extra_copy_number=0
CM058258.1	Liftoff	CDS	62551413	62551575	.	-	.	ID=cds-XP_006526233.1;Parent=rna-XM_006526170.4;Dbxref=GeneID:667742,GenBank:XP_006526233.1,MGI:MGI:1918781;Name=XP_006526233.1;gbkey=CDS;gene=Piezo2;product=piezo-type mechanosensitive ion channel component 2 isoform X5;protein_id=XP_006526233.1;extra_copy_number=0
CM058258.1	Liftoff	CDS	62577159	62577201	.	-	.	ID=cds-XP_006526233.1;Parent=rna-XM_006526170.4;Dbxref=GeneID:667742,GenBank:XP_006526233.1,MGI:MGI:1918781;Name=XP_006526233.1;gbkey=CDS;gene=Piezo2;product=piezo-type mechanosensitive ion channel component 2 isoform X5;protein_id=XP_006526233.1;extra_copy_number=0
CM058258.1	Liftoff	CDS	62639907	62640032	.	-	.	ID=cds-XP_006526233.1;Parent=rna-XM_006526170.4;Dbxref=GeneID:667742,GenBank:XP_006526233.1,MGI:MGI:1918781;Name=XP_006526233.1;gbkey=CDS;gene=Piezo2;product=piezo-type mechanosensitive ion channel component 2 isoform X5;protein_id=XP_006526233.1;extra_copy_number=0
CM058258.1	Liftoff	CDS	62720958	62721053	.	-	.	ID=cds-XP_006526233.1;Parent=rna-XM_006526170.4;Dbxref=GeneID:667742,GenBank:XP_006526233.1,MGI:MGI:1918781;Name=XP_006526233.1;gbkey=CDS;gene=Piezo2;product=piezo-type mechanosensitive ion channel component 2 isoform X5;protein_id=XP_006526233.1;extra_copy_number=0
CM058258.1	Liftoff	CDS	62783674	62783737	.	-	.	ID=cds-XP_006526233.1;Parent=rna-XM_006526170.4;Dbxref=GeneID:667742,GenBank:XP_006526233.1,MGI:MGI:1918781;Name=XP_006526233.1;gbkey=CDS;gene=Piezo2;product=piezo-type mechanosensitive ion channel component 2 isoform X5;protein_id=XP_006526233.1;extra_copy_number=0
CM058258.1	Liftoff	mRNA	62404428	62785184	.	-	.	ID=rna-XM_006526172.4;Parent=gene-Piezo2;Dbxref=GeneID:667742,GenBank:XM_006526172.4,MGI:MGI:1918781;Name=XM_006526172.4;gbkey=mRNA;gene=Piezo2;model_evidence=Supporting evidence includes similarity to: 5 mRNAs%2C 14 ESTs%2C 1 Protein%2C 73 long SRA reads%2C and 97%25 coverage of the annotated genomic feature by RNAseq alignments%2C including 8 samples with support for all annotated introns;product=piezo-type mechanosensitive ion channel component 2%2C transcript variant X6;transcript_id=XM_006526172.4;matches_ref_protein=True;valid_ORF=True;extra_copy_number=0
CM058258.1	Liftoff	exon	62404428	62406015	.	-	.	ID=exon-XM_006526172.4-53;Parent=rna-XM_006526172.4;Dbxref=GeneID:667742,GenBank:XM_006526172.4,MGI:MGI:1918781;gbkey=mRNA;gene=Piezo2;product=piezo-type mechanosensitive ion channel component 2%2C transcript variant X6;transcript_id=XM_006526172.4;extra_copy_number=0
CM058258.1	Liftoff	exon	62406847	62407030	.	-	.	ID=exon-XM_006526172.4-52;Parent=rna-XM_006526172.4;Dbxref=GeneID:667742,GenBank:XM_006526172.4,MGI:MGI:1918781;gbkey=mRNA;gene=Piezo2;product=piezo-type mechanosensitive ion channel component 2%2C transcript variant X6;transcript_id=XM_006526172.4;extra_copy_number=0
CM058258.1	Liftoff	exon	62409957	62410036	.	-	.	ID=exon-XM_006526172.4-51;Parent=rna-XM_006526172.4;Dbxref=GeneID:667742,GenBank:XM_006526172.4,MGI:MGI:1918781;gbkey=mRNA;gene=Piezo2;product=piezo-type mechanosensitive ion channel component 2%2C transcript variant X6;transcript_id=XM_006526172.4;extra_copy_number=0
CM058258.1	Liftoff	exon	62411742	62411870	.	-	.	ID=exon-XM_006526172.4-50;Parent=rna-XM_006526172.4;Dbxref=GeneID:667742,GenBank:XM_006526172.4,MGI:MGI:1918781;gbkey=mRNA;gene=Piezo2;product=piezo-type mechanosensitive ion channel component 2%2C transcript variant X6;transcript_id=XM_006526172.4;extra_copy_number=0
CM058258.1	Liftoff	exon	62413408	62413580	.	-	.	ID=exon-XM_006526172.4-49;Parent=rna-XM_006526172.4;Dbxref=GeneID:667742,GenBank:XM_006526172.4,MGI:MGI:1918781;gbkey=mRNA;gene=Piezo2;product=piezo-type mechanosensitive ion channel component 2%2C transcript variant X6;transcript_id=XM_006526172.4;extra_copy_number=0
CM058258.1	Liftoff	exon	62414834	62414926	.	-	.	ID=exon-XM_006526172.4-48;Parent=rna-XM_006526172.4;Dbxref=GeneID:667742,GenBank:XM_006526172.4,MGI:MGI:1918781;gbkey=mRNA;gene=Piezo2;product=piezo-type mechanosensitive ion channel component 2%2C transcript variant X6;transcript_id=XM_006526172.4;extra_copy_number=0
CM058258.1	Liftoff	exon	62415361	62415549	.	-	.	ID=exon-XM_006526172.4-47;Parent=rna-XM_006526172.4;Dbxref=GeneID:667742,GenBank:XM_006526172.4,MGI:MGI:1918781;gbkey=mRNA;gene=Piezo2;product=piezo-type mechanosensitive ion channel component 2%2C transcript variant X6;transcript_id=XM_006526172.4;extra_copy_number=0
CM058258.1	Liftoff	exon	62416615	62416762	.	-	.	ID=exon-XM_006526172.4-46;Parent=rna-XM_006526172.4;Dbxref=GeneID:667742,GenBank:XM_006526172.4,MGI:MGI:1918781;gbkey=mRNA;gene=Piezo2;product=piezo-type mechanosensitive ion channel component 2%2C transcript variant X6;transcript_id=XM_006526172.4;extra_copy_number=0
CM058258.1	Liftoff	exon	62418629	62418787	.	-	.	ID=exon-XM_006526172.4-45;Parent=rna-XM_006526172.4;Dbxref=GeneID:667742,GenBank:XM_006526172.4,MGI:MGI:1918781;gbkey=mRNA;gene=Piezo2;product=piezo-type mechanosensitive ion channel component 2%2C transcript variant X6;transcript_id=XM_006526172.4;extra_copy_number=0
CM058258.1	Liftoff	exon	62421734	62421948	.	-	.	ID=exon-XM_006526172.4-44;Parent=rna-XM_006526172.4;Dbxref=GeneID:667742,GenBank:XM_006526172.4,MGI:MGI:1918781;gbkey=mRNA;gene=Piezo2;product=piezo-type mechanosensitive ion channel component 2%2C transcript variant X6;transcript_id=XM_006526172.4;extra_copy_number=0
CM058258.1	Liftoff	exon	62422053	62422200	.	-	.	ID=exon-XM_006526172.4-43;Parent=rna-XM_006526172.4;Dbxref=GeneID:667742,GenBank:XM_006526172.4,MGI:MGI:1918781;gbkey=mRNA;gene=Piezo2;product=piezo-type mechanosensitive ion channel component 2%2C transcript variant X6;transcript_id=XM_006526172.4;extra_copy_number=0
CM058258.1	Liftoff	exon	62423272	62423404	.	-	.	ID=exon-XM_006526172.4-42;Parent=rna-XM_006526172.4;Dbxref=GeneID:667742,GenBank:XM_006526172.4,MGI:MGI:1918781;gbkey=mRNA;gene=Piezo2;product=piezo-type mechanosensitive ion channel component 2%2C transcript variant X6;transcript_id=XM_006526172.4;extra_copy_number=0
CM058258.1	Liftoff	exon	62424492	62424744	.	-	.	ID=exon-XM_006526172.4-41;Parent=rna-XM_006526172.4;Dbxref=GeneID:667742,GenBank:XM_006526172.4,MGI:MGI:1918781;gbkey=mRNA;gene=Piezo2;product=piezo-type mechanosensitive ion channel component 2%2C transcript variant X6;transcript_id=XM_006526172.4;extra_copy_number=0
CM058258.1	Liftoff	exon	62427058	62427240	.	-	.	ID=exon-XM_006526172.4-40;Parent=rna-XM_006526172.4;Dbxref=GeneID:667742,GenBank:XM_006526172.4,MGI:MGI:1918781;gbkey=mRNA;gene=Piezo2;product=piezo-type mechanosensitive ion channel component 2%2C transcript variant X6;transcript_id=XM_006526172.4;extra_copy_number=0
CM058258.1	Liftoff	exon	62435760	62436018	.	-	.	ID=exon-XM_006526172.4-39;Parent=rna-XM_006526172.4;Dbxref=GeneID:667742,GenBank:XM_006526172.4,MGI:MGI:1918781;gbkey=mRNA;gene=Piezo2;product=piezo-type mechanosensitive ion channel component 2%2C transcript variant X6;transcript_id=XM_006526172.4;extra_copy_number=0
CM058258.1	Liftoff	exon	62436646	62437053	.	-	.	ID=exon-XM_006526172.4-38;Parent=rna-XM_006526172.4;Dbxref=GeneID:667742,GenBank:XM_006526172.4,MGI:MGI:1918781;gbkey=mRNA;gene=Piezo2;product=piezo-type mechanosensitive ion channel component 2%2C transcript variant X6;transcript_id=XM_006526172.4;extra_copy_number=0
CM058258.1	Liftoff	exon	62444745	62444911	.	-	.	ID=exon-XM_006526172.4-37;Parent=rna-XM_006526172.4;Dbxref=GeneID:667742,GenBank:XM_006526172.4,MGI:MGI:1918781;gbkey=mRNA;gene=Piezo2;product=piezo-type mechanosensitive ion channel component 2%2C transcript variant X6;transcript_id=XM_006526172.4;extra_copy_number=0
CM058258.1	Liftoff	exon	62447177	62447343	.	-	.	ID=exon-XM_006526172.4-36;Parent=rna-XM_006526172.4;Dbxref=GeneID:667742,GenBank:XM_006526172.4,MGI:MGI:1918781;gbkey=mRNA;gene=Piezo2;product=piezo-type mechanosensitive ion channel component 2%2C transcript variant X6;transcript_id=XM_006526172.4;extra_copy_number=0
CM058258.1	Liftoff	exon	62451318	62451377	.	-	.	ID=exon-XM_006526172.4-35;Parent=rna-XM_006526172.4;Dbxref=GeneID:667742,GenBank:XM_006526172.4,MGI:MGI:1918781;gbkey=mRNA;gene=Piezo2;product=piezo-type mechanosensitive ion channel component 2%2C transcript variant X6;transcript_id=XM_006526172.4;extra_copy_number=0
CM058258.1	Liftoff	exon	62453864	62453978	.	-	.	ID=exon-XM_006526172.4-34;Parent=rna-XM_006526172.4;Dbxref=GeneID:667742,GenBank:XM_006526172.4,MGI:MGI:1918781;gbkey=mRNA;gene=Piezo2;product=piezo-type mechanosensitive ion channel component 2%2C transcript variant X6;transcript_id=XM_006526172.4;extra_copy_number=0
CM058258.1	Liftoff	exon	62457537	62457635	.	-	.	ID=exon-XM_006526172.4-33;Parent=rna-XM_006526172.4;Dbxref=GeneID:667742,GenBank:XM_006526172.4,MGI:MGI:1918781;gbkey=mRNA;gene=Piezo2;product=piezo-type mechanosensitive ion channel component 2%2C transcript variant X6;transcript_id=XM_006526172.4;extra_copy_number=0
CM058258.1	Liftoff	exon	62458886	62458992	.	-	.	ID=exon-XM_006526172.4-32;Parent=rna-XM_006526172.4;Dbxref=GeneID:667742,GenBank:XM_006526172.4,MGI:MGI:1918781;gbkey=mRNA;gene=Piezo2;product=piezo-type mechanosensitive ion channel component 2%2C transcript variant X6;transcript_id=XM_006526172.4;extra_copy_number=0
CM058258.1	Liftoff	exon	62463117	62463188	.	-	.	ID=exon-XM_006526172.4-31;Parent=rna-XM_006526172.4;Dbxref=GeneID:667742,GenBank:XM_006526172.4,MGI:MGI:1918781;gbkey=mRNA;gene=Piezo2;product=piezo-type mechanosensitive ion channel component 2%2C transcript variant X6;transcript_id=XM_006526172.4;extra_copy_number=0
CM058258.1	Liftoff	exon	62464169	62464290	.	-	.	ID=exon-XM_006526172.4-30;Parent=rna-XM_006526172.4;Dbxref=GeneID:667742,GenBank:XM_006526172.4,MGI:MGI:1918781;gbkey=mRNA;gene=Piezo2;product=piezo-type mechanosensitive ion channel component 2%2C transcript variant X6;transcript_id=XM_006526172.4;extra_copy_number=0
CM058258.1	Liftoff	exon	62467060	62467149	.	-	.	ID=exon-XM_006526172.4-29;Parent=rna-XM_006526172.4;Dbxref=GeneID:667742,GenBank:XM_006526172.4,MGI:MGI:1918781;gbkey=mRNA;gene=Piezo2;product=piezo-type mechanosensitive ion channel component 2%2C transcript variant X6;transcript_id=XM_006526172.4;extra_copy_number=0
CM058258.1	Liftoff	exon	62468794	62468953	.	-	.	ID=exon-XM_006526172.4-28;Parent=rna-XM_006526172.4;Dbxref=GeneID:667742,GenBank:XM_006526172.4,MGI:MGI:1918781;gbkey=mRNA;gene=Piezo2;product=piezo-type mechanosensitive ion channel component 2%2C transcript variant X6;transcript_id=XM_006526172.4;extra_copy_number=0
CM058258.1	Liftoff	exon	62469914	62470010	.	-	.	ID=exon-XM_006526172.4-27;Parent=rna-XM_006526172.4;Dbxref=GeneID:667742,GenBank:XM_006526172.4,MGI:MGI:1918781;gbkey=mRNA;gene=Piezo2;product=piezo-type mechanosensitive ion channel component 2%2C transcript variant X6;transcript_id=XM_006526172.4;extra_copy_number=0
CM058258.1	Liftoff	exon	62472825	62473068	.	-	.	ID=exon-XM_006526172.4-26;Parent=rna-XM_006526172.4;Dbxref=GeneID:667742,GenBank:XM_006526172.4,MGI:MGI:1918781;gbkey=mRNA;gene=Piezo2;product=piezo-type mechanosensitive ion channel component 2%2C transcript variant X6;transcript_id=XM_006526172.4;extra_copy_number=0
CM058258.1	Liftoff	exon	62475877	62476042	.	-	.	ID=exon-XM_006526172.4-25;Parent=rna-XM_006526172.4;Dbxref=GeneID:667742,GenBank:XM_006526172.4,MGI:MGI:1918781;gbkey=mRNA;gene=Piezo2;product=piezo-type mechanosensitive ion channel component 2%2C transcript variant X6;transcript_id=XM_006526172.4;extra_copy_number=0
CM058258.1	Liftoff	exon	62477071	62477172	.	-	.	ID=exon-XM_006526172.4-24;Parent=rna-XM_006526172.4;Dbxref=GeneID:667742,GenBank:XM_006526172.4,MGI:MGI:1918781;gbkey=mRNA;gene=Piezo2;product=piezo-type mechanosensitive ion channel component 2%2C transcript variant X6;transcript_id=XM_006526172.4;extra_copy_number=0
CM058258.1	Liftoff	exon	62477287	62477491	.	-	.	ID=exon-XM_006526172.4-23;Parent=rna-XM_006526172.4;Dbxref=GeneID:667742,GenBank:XM_006526172.4,MGI:MGI:1918781;gbkey=mRNA;gene=Piezo2;product=piezo-type mechanosensitive ion channel component 2%2C transcript variant X6;transcript_id=XM_006526172.4;extra_copy_number=0
CM058258.1	Liftoff	exon	62478892	62479092	.	-	.	ID=exon-XM_006526172.4-22;Parent=rna-XM_006526172.4;Dbxref=GeneID:667742,GenBank:XM_006526172.4,MGI:MGI:1918781;gbkey=mRNA;gene=Piezo2;product=piezo-type mechanosensitive ion channel component 2%2C transcript variant X6;transcript_id=XM_006526172.4;extra_copy_number=0
CM058258.1	Liftoff	exon	62480377	62480502	.	-	.	ID=exon-XM_006526172.4-21;Parent=rna-XM_006526172.4;Dbxref=GeneID:667742,GenBank:XM_006526172.4,MGI:MGI:1918781;gbkey=mRNA;gene=Piezo2;product=piezo-type mechanosensitive ion channel component 2%2C transcript variant X6;transcript_id=XM_006526172.4;extra_copy_number=0
CM058258.1	Liftoff	exon	62480791	62480967	.	-	.	ID=exon-XM_006526172.4-20;Parent=rna-XM_006526172.4;Dbxref=GeneID:667742,GenBank:XM_006526172.4,MGI:MGI:1918781;gbkey=mRNA;gene=Piezo2;product=piezo-type mechanosensitive ion channel component 2%2C transcript variant X6;transcript_id=XM_006526172.4;extra_copy_number=0
CM058258.1	Liftoff	exon	62485093	62485253	.	-	.	ID=exon-XM_006526172.4-19;Parent=rna-XM_006526172.4;Dbxref=GeneID:667742,GenBank:XM_006526172.4,MGI:MGI:1918781;gbkey=mRNA;gene=Piezo2;product=piezo-type mechanosensitive ion channel component 2%2C transcript variant X6;transcript_id=XM_006526172.4;extra_copy_number=0
CM058258.1	Liftoff	exon	62487017	62487231	.	-	.	ID=exon-XM_006526172.4-18;Parent=rna-XM_006526172.4;Dbxref=GeneID:667742,GenBank:XM_006526172.4,MGI:MGI:1918781;gbkey=mRNA;gene=Piezo2;product=piezo-type mechanosensitive ion channel component 2%2C transcript variant X6;transcript_id=XM_006526172.4;extra_copy_number=0
CM058258.1	Liftoff	exon	62496236	62496409	.	-	.	ID=exon-XM_006526172.4-17;Parent=rna-XM_006526172.4;Dbxref=GeneID:667742,GenBank:XM_006526172.4,MGI:MGI:1918781;gbkey=mRNA;gene=Piezo2;product=piezo-type mechanosensitive ion channel component 2%2C transcript variant X6;transcript_id=XM_006526172.4;extra_copy_number=0
CM058258.1	Liftoff	exon	62500393	62500541	.	-	.	ID=exon-XM_006526172.4-16;Parent=rna-XM_006526172.4;Dbxref=GeneID:667742,GenBank:XM_006526172.4,MGI:MGI:1918781;gbkey=mRNA;gene=Piezo2;product=piezo-type mechanosensitive ion channel component 2%2C transcript variant X6;transcript_id=XM_006526172.4;extra_copy_number=0
CM058258.1	Liftoff	exon	62502190	62502488	.	-	.	ID=exon-XM_006526172.4-15;Parent=rna-XM_006526172.4;Dbxref=GeneID:667742,GenBank:XM_006526172.4,MGI:MGI:1918781;gbkey=mRNA;gene=Piezo2;product=piezo-type mechanosensitive ion channel component 2%2C transcript variant X6;transcript_id=XM_006526172.4;extra_copy_number=0
CM058258.1	Liftoff	exon	62504080	62504203	.	-	.	ID=exon-XM_006526172.4-14;Parent=rna-XM_006526172.4;Dbxref=GeneID:667742,GenBank:XM_006526172.4,MGI:MGI:1918781;gbkey=mRNA;gene=Piezo2;product=piezo-type mechanosensitive ion channel component 2%2C transcript variant X6;transcript_id=XM_006526172.4;extra_copy_number=0
CM058258.1	Liftoff	exon	62508093	62508323	.	-	.	ID=exon-XM_006526172.4-13;Parent=rna-XM_006526172.4;Dbxref=GeneID:667742,GenBank:XM_006526172.4,MGI:MGI:1918781;gbkey=mRNA;gene=Piezo2;product=piezo-type mechanosensitive ion channel component 2%2C transcript variant X6;transcript_id=XM_006526172.4;extra_copy_number=0
CM058258.1	Liftoff	exon	62509116	62509264	.	-	.	ID=exon-XM_006526172.4-12;Parent=rna-XM_006526172.4;Dbxref=GeneID:667742,GenBank:XM_006526172.4,MGI:MGI:1918781;gbkey=mRNA;gene=Piezo2;product=piezo-type mechanosensitive ion channel component 2%2C transcript variant X6;transcript_id=XM_006526172.4;extra_copy_number=0
CM058258.1	Liftoff	exon	62511864	62512002	.	-	.	ID=exon-XM_006526172.4-11;Parent=rna-XM_006526172.4;Dbxref=GeneID:667742,GenBank:XM_006526172.4,MGI:MGI:1918781;gbkey=mRNA;gene=Piezo2;product=piezo-type mechanosensitive ion channel component 2%2C transcript variant X6;transcript_id=XM_006526172.4;extra_copy_number=0
CM058258.1	Liftoff	exon	62513121	62513159	.	-	.	ID=exon-XM_006526172.4-10;Parent=rna-XM_006526172.4;Dbxref=GeneID:667742,GenBank:XM_006526172.4,MGI:MGI:1918781;gbkey=mRNA;gene=Piezo2;product=piezo-type mechanosensitive ion channel component 2%2C transcript variant X6;transcript_id=XM_006526172.4;extra_copy_number=0
CM058258.1	Liftoff	exon	62515438	62515557	.	-	.	ID=exon-XM_006526172.4-9;Parent=rna-XM_006526172.4;Dbxref=GeneID:667742,GenBank:XM_006526172.4,MGI:MGI:1918781;gbkey=mRNA;gene=Piezo2;product=piezo-type mechanosensitive ion channel component 2%2C transcript variant X6;transcript_id=XM_006526172.4;extra_copy_number=0
CM058258.1	Liftoff	exon	62518781	62518943	.	-	.	ID=exon-XM_006526172.4-8;Parent=rna-XM_006526172.4;Dbxref=GeneID:667742,GenBank:XM_006526172.4,MGI:MGI:1918781;gbkey=mRNA;gene=Piezo2;product=piezo-type mechanosensitive ion channel component 2%2C transcript variant X6;transcript_id=XM_006526172.4;extra_copy_number=0
CM058258.1	Liftoff	exon	62539130	62539343	.	-	.	ID=exon-XM_006526172.4-7;Parent=rna-XM_006526172.4;Dbxref=GeneID:667742,GenBank:XM_006526172.4,MGI:MGI:1918781;gbkey=mRNA;gene=Piezo2;product=piezo-type mechanosensitive ion channel component 2%2C transcript variant X6;transcript_id=XM_006526172.4;extra_copy_number=0
CM058258.1	Liftoff	exon	62541011	62541221	.	-	.	ID=exon-XM_006526172.4-6;Parent=rna-XM_006526172.4;Dbxref=GeneID:667742,GenBank:XM_006526172.4,MGI:MGI:1918781;gbkey=mRNA;gene=Piezo2;product=piezo-type mechanosensitive ion channel component 2%2C transcript variant X6;transcript_id=XM_006526172.4;extra_copy_number=0
CM058258.1	Liftoff	exon	62551413	62551575	.	-	.	ID=exon-XM_006526172.4-5;Parent=rna-XM_006526172.4;Dbxref=GeneID:667742,GenBank:XM_006526172.4,MGI:MGI:1918781;gbkey=mRNA;gene=Piezo2;product=piezo-type mechanosensitive ion channel component 2%2C transcript variant X6;transcript_id=XM_006526172.4;extra_copy_number=0
CM058258.1	Liftoff	exon	62577159	62577201	.	-	.	ID=exon-XM_006526172.4-4;Parent=rna-XM_006526172.4;Dbxref=GeneID:667742,GenBank:XM_006526172.4,MGI:MGI:1918781;gbkey=mRNA;gene=Piezo2;product=piezo-type mechanosensitive ion channel component 2%2C transcript variant X6;transcript_id=XM_006526172.4;extra_copy_number=0
CM058258.1	Liftoff	exon	62639907	62640032	.	-	.	ID=exon-XM_006526172.4-3;Parent=rna-XM_006526172.4;Dbxref=GeneID:667742,GenBank:XM_006526172.4,MGI:MGI:1918781;gbkey=mRNA;gene=Piezo2;product=piezo-type mechanosensitive ion channel component 2%2C transcript variant X6;transcript_id=XM_006526172.4;extra_copy_number=0
CM058258.1	Liftoff	exon	62720958	62721053	.	-	.	ID=exon-XM_006526172.4-2;Parent=rna-XM_006526172.4;Dbxref=GeneID:667742,GenBank:XM_006526172.4,MGI:MGI:1918781;gbkey=mRNA;gene=Piezo2;product=piezo-type mechanosensitive ion channel component 2%2C transcript variant X6;transcript_id=XM_006526172.4;extra_copy_number=0
CM058258.1	Liftoff	exon	62783674	62785184	.	-	.	ID=exon-XM_006526172.4-1;Parent=rna-XM_006526172.4;Dbxref=GeneID:667742,GenBank:XM_006526172.4,MGI:MGI:1918781;gbkey=mRNA;gene=Piezo2;product=piezo-type mechanosensitive ion channel component 2%2C transcript variant X6;transcript_id=XM_006526172.4;extra_copy_number=0
CM058258.1	Liftoff	CDS	62405763	62406015	.	-	.	ID=cds-XP_006526235.1;Parent=rna-XM_006526172.4;Dbxref=GeneID:667742,GenBank:XP_006526235.1,MGI:MGI:1918781;Name=XP_006526235.1;gbkey=CDS;gene=Piezo2;product=piezo-type mechanosensitive ion channel component 2 isoform X6;protein_id=XP_006526235.1;extra_copy_number=0
CM058258.1	Liftoff	CDS	62406847	62407030	.	-	.	ID=cds-XP_006526235.1;Parent=rna-XM_006526172.4;Dbxref=GeneID:667742,GenBank:XP_006526235.1,MGI:MGI:1918781;Name=XP_006526235.1;gbkey=CDS;gene=Piezo2;product=piezo-type mechanosensitive ion channel component 2 isoform X6;protein_id=XP_006526235.1;extra_copy_number=0
CM058258.1	Liftoff	CDS	62409957	62410036	.	-	.	ID=cds-XP_006526235.1;Parent=rna-XM_006526172.4;Dbxref=GeneID:667742,GenBank:XP_006526235.1,MGI:MGI:1918781;Name=XP_006526235.1;gbkey=CDS;gene=Piezo2;product=piezo-type mechanosensitive ion channel component 2 isoform X6;protein_id=XP_006526235.1;extra_copy_number=0
CM058258.1	Liftoff	CDS	62411742	62411870	.	-	.	ID=cds-XP_006526235.1;Parent=rna-XM_006526172.4;Dbxref=GeneID:667742,GenBank:XP_006526235.1,MGI:MGI:1918781;Name=XP_006526235.1;gbkey=CDS;gene=Piezo2;product=piezo-type mechanosensitive ion channel component 2 isoform X6;protein_id=XP_006526235.1;extra_copy_number=0
CM058258.1	Liftoff	CDS	62413408	62413580	.	-	.	ID=cds-XP_006526235.1;Parent=rna-XM_006526172.4;Dbxref=GeneID:667742,GenBank:XP_006526235.1,MGI:MGI:1918781;Name=XP_006526235.1;gbkey=CDS;gene=Piezo2;product=piezo-type mechanosensitive ion channel component 2 isoform X6;protein_id=XP_006526235.1;extra_copy_number=0
CM058258.1	Liftoff	CDS	62414834	62414926	.	-	.	ID=cds-XP_006526235.1;Parent=rna-XM_006526172.4;Dbxref=GeneID:667742,GenBank:XP_006526235.1,MGI:MGI:1918781;Name=XP_006526235.1;gbkey=CDS;gene=Piezo2;product=piezo-type mechanosensitive ion channel component 2 isoform X6;protein_id=XP_006526235.1;extra_copy_number=0
CM058258.1	Liftoff	CDS	62415361	62415549	.	-	.	ID=cds-XP_006526235.1;Parent=rna-XM_006526172.4;Dbxref=GeneID:667742,GenBank:XP_006526235.1,MGI:MGI:1918781;Name=XP_006526235.1;gbkey=CDS;gene=Piezo2;product=piezo-type mechanosensitive ion channel component 2 isoform X6;protein_id=XP_006526235.1;extra_copy_number=0
CM058258.1	Liftoff	CDS	62416615	62416762	.	-	.	ID=cds-XP_006526235.1;Parent=rna-XM_006526172.4;Dbxref=GeneID:667742,GenBank:XP_006526235.1,MGI:MGI:1918781;Name=XP_006526235.1;gbkey=CDS;gene=Piezo2;product=piezo-type mechanosensitive ion channel component 2 isoform X6;protein_id=XP_006526235.1;extra_copy_number=0
CM058258.1	Liftoff	CDS	62418629	62418787	.	-	.	ID=cds-XP_006526235.1;Parent=rna-XM_006526172.4;Dbxref=GeneID:667742,GenBank:XP_006526235.1,MGI:MGI:1918781;Name=XP_006526235.1;gbkey=CDS;gene=Piezo2;product=piezo-type mechanosensitive ion channel component 2 isoform X6;protein_id=XP_006526235.1;extra_copy_number=0
CM058258.1	Liftoff	CDS	62421734	62421948	.	-	.	ID=cds-XP_006526235.1;Parent=rna-XM_006526172.4;Dbxref=GeneID:667742,GenBank:XP_006526235.1,MGI:MGI:1918781;Name=XP_006526235.1;gbkey=CDS;gene=Piezo2;product=piezo-type mechanosensitive ion channel component 2 isoform X6;protein_id=XP_006526235.1;extra_copy_number=0
CM058258.1	Liftoff	CDS	62422053	62422200	.	-	.	ID=cds-XP_006526235.1;Parent=rna-XM_006526172.4;Dbxref=GeneID:667742,GenBank:XP_006526235.1,MGI:MGI:1918781;Name=XP_006526235.1;gbkey=CDS;gene=Piezo2;product=piezo-type mechanosensitive ion channel component 2 isoform X6;protein_id=XP_006526235.1;extra_copy_number=0
CM058258.1	Liftoff	CDS	62423272	62423404	.	-	.	ID=cds-XP_006526235.1;Parent=rna-XM_006526172.4;Dbxref=GeneID:667742,GenBank:XP_006526235.1,MGI:MGI:1918781;Name=XP_006526235.1;gbkey=CDS;gene=Piezo2;product=piezo-type mechanosensitive ion channel component 2 isoform X6;protein_id=XP_006526235.1;extra_copy_number=0
CM058258.1	Liftoff	CDS	62424492	62424744	.	-	.	ID=cds-XP_006526235.1;Parent=rna-XM_006526172.4;Dbxref=GeneID:667742,GenBank:XP_006526235.1,MGI:MGI:1918781;Name=XP_006526235.1;gbkey=CDS;gene=Piezo2;product=piezo-type mechanosensitive ion channel component 2 isoform X6;protein_id=XP_006526235.1;extra_copy_number=0
CM058258.1	Liftoff	CDS	62427058	62427240	.	-	.	ID=cds-XP_006526235.1;Parent=rna-XM_006526172.4;Dbxref=GeneID:667742,GenBank:XP_006526235.1,MGI:MGI:1918781;Name=XP_006526235.1;gbkey=CDS;gene=Piezo2;product=piezo-type mechanosensitive ion channel component 2 isoform X6;protein_id=XP_006526235.1;extra_copy_number=0
CM058258.1	Liftoff	CDS	62435760	62436018	.	-	.	ID=cds-XP_006526235.1;Parent=rna-XM_006526172.4;Dbxref=GeneID:667742,GenBank:XP_006526235.1,MGI:MGI:1918781;Name=XP_006526235.1;gbkey=CDS;gene=Piezo2;product=piezo-type mechanosensitive ion channel component 2 isoform X6;protein_id=XP_006526235.1;extra_copy_number=0
CM058258.1	Liftoff	CDS	62436646	62437053	.	-	.	ID=cds-XP_006526235.1;Parent=rna-XM_006526172.4;Dbxref=GeneID:667742,GenBank:XP_006526235.1,MGI:MGI:1918781;Name=XP_006526235.1;gbkey=CDS;gene=Piezo2;product=piezo-type mechanosensitive ion channel component 2 isoform X6;protein_id=XP_006526235.1;extra_copy_number=0
CM058258.1	Liftoff	CDS	62444745	62444911	.	-	.	ID=cds-XP_006526235.1;Parent=rna-XM_006526172.4;Dbxref=GeneID:667742,GenBank:XP_006526235.1,MGI:MGI:1918781;Name=XP_006526235.1;gbkey=CDS;gene=Piezo2;product=piezo-type mechanosensitive ion channel component 2 isoform X6;protein_id=XP_006526235.1;extra_copy_number=0
CM058258.1	Liftoff	CDS	62447177	62447343	.	-	.	ID=cds-XP_006526235.1;Parent=rna-XM_006526172.4;Dbxref=GeneID:667742,GenBank:XP_006526235.1,MGI:MGI:1918781;Name=XP_006526235.1;gbkey=CDS;gene=Piezo2;product=piezo-type mechanosensitive ion channel component 2 isoform X6;protein_id=XP_006526235.1;extra_copy_number=0
CM058258.1	Liftoff	CDS	62451318	62451377	.	-	.	ID=cds-XP_006526235.1;Parent=rna-XM_006526172.4;Dbxref=GeneID:667742,GenBank:XP_006526235.1,MGI:MGI:1918781;Name=XP_006526235.1;gbkey=CDS;gene=Piezo2;product=piezo-type mechanosensitive ion channel component 2 isoform X6;protein_id=XP_006526235.1;extra_copy_number=0
CM058258.1	Liftoff	CDS	62453864	62453978	.	-	.	ID=cds-XP_006526235.1;Parent=rna-XM_006526172.4;Dbxref=GeneID:667742,GenBank:XP_006526235.1,MGI:MGI:1918781;Name=XP_006526235.1;gbkey=CDS;gene=Piezo2;product=piezo-type mechanosensitive ion channel component 2 isoform X6;protein_id=XP_006526235.1;extra_copy_number=0
CM058258.1	Liftoff	CDS	62457537	62457635	.	-	.	ID=cds-XP_006526235.1;Parent=rna-XM_006526172.4;Dbxref=GeneID:667742,GenBank:XP_006526235.1,MGI:MGI:1918781;Name=XP_006526235.1;gbkey=CDS;gene=Piezo2;product=piezo-type mechanosensitive ion channel component 2 isoform X6;protein_id=XP_006526235.1;extra_copy_number=0
CM058258.1	Liftoff	CDS	62458886	62458992	.	-	.	ID=cds-XP_006526235.1;Parent=rna-XM_006526172.4;Dbxref=GeneID:667742,GenBank:XP_006526235.1,MGI:MGI:1918781;Name=XP_006526235.1;gbkey=CDS;gene=Piezo2;product=piezo-type mechanosensitive ion channel component 2 isoform X6;protein_id=XP_006526235.1;extra_copy_number=0
CM058258.1	Liftoff	CDS	62463117	62463188	.	-	.	ID=cds-XP_006526235.1;Parent=rna-XM_006526172.4;Dbxref=GeneID:667742,GenBank:XP_006526235.1,MGI:MGI:1918781;Name=XP_006526235.1;gbkey=CDS;gene=Piezo2;product=piezo-type mechanosensitive ion channel component 2 isoform X6;protein_id=XP_006526235.1;extra_copy_number=0
CM058258.1	Liftoff	CDS	62464169	62464290	.	-	.	ID=cds-XP_006526235.1;Parent=rna-XM_006526172.4;Dbxref=GeneID:667742,GenBank:XP_006526235.1,MGI:MGI:1918781;Name=XP_006526235.1;gbkey=CDS;gene=Piezo2;product=piezo-type mechanosensitive ion channel component 2 isoform X6;protein_id=XP_006526235.1;extra_copy_number=0
CM058258.1	Liftoff	CDS	62467060	62467149	.	-	.	ID=cds-XP_006526235.1;Parent=rna-XM_006526172.4;Dbxref=GeneID:667742,GenBank:XP_006526235.1,MGI:MGI:1918781;Name=XP_006526235.1;gbkey=CDS;gene=Piezo2;product=piezo-type mechanosensitive ion channel component 2 isoform X6;protein_id=XP_006526235.1;extra_copy_number=0
CM058258.1	Liftoff	CDS	62468794	62468953	.	-	.	ID=cds-XP_006526235.1;Parent=rna-XM_006526172.4;Dbxref=GeneID:667742,GenBank:XP_006526235.1,MGI:MGI:1918781;Name=XP_006526235.1;gbkey=CDS;gene=Piezo2;product=piezo-type mechanosensitive ion channel component 2 isoform X6;protein_id=XP_006526235.1;extra_copy_number=0
CM058258.1	Liftoff	CDS	62469914	62470010	.	-	.	ID=cds-XP_006526235.1;Parent=rna-XM_006526172.4;Dbxref=GeneID:667742,GenBank:XP_006526235.1,MGI:MGI:1918781;Name=XP_006526235.1;gbkey=CDS;gene=Piezo2;product=piezo-type mechanosensitive ion channel component 2 isoform X6;protein_id=XP_006526235.1;extra_copy_number=0
CM058258.1	Liftoff	CDS	62472825	62473068	.	-	.	ID=cds-XP_006526235.1;Parent=rna-XM_006526172.4;Dbxref=GeneID:667742,GenBank:XP_006526235.1,MGI:MGI:1918781;Name=XP_006526235.1;gbkey=CDS;gene=Piezo2;product=piezo-type mechanosensitive ion channel component 2 isoform X6;protein_id=XP_006526235.1;extra_copy_number=0
CM058258.1	Liftoff	CDS	62475877	62476042	.	-	.	ID=cds-XP_006526235.1;Parent=rna-XM_006526172.4;Dbxref=GeneID:667742,GenBank:XP_006526235.1,MGI:MGI:1918781;Name=XP_006526235.1;gbkey=CDS;gene=Piezo2;product=piezo-type mechanosensitive ion channel component 2 isoform X6;protein_id=XP_006526235.1;extra_copy_number=0
CM058258.1	Liftoff	CDS	62477071	62477172	.	-	.	ID=cds-XP_006526235.1;Parent=rna-XM_006526172.4;Dbxref=GeneID:667742,GenBank:XP_006526235.1,MGI:MGI:1918781;Name=XP_006526235.1;gbkey=CDS;gene=Piezo2;product=piezo-type mechanosensitive ion channel component 2 isoform X6;protein_id=XP_006526235.1;extra_copy_number=0
CM058258.1	Liftoff	CDS	62477287	62477491	.	-	.	ID=cds-XP_006526235.1;Parent=rna-XM_006526172.4;Dbxref=GeneID:667742,GenBank:XP_006526235.1,MGI:MGI:1918781;Name=XP_006526235.1;gbkey=CDS;gene=Piezo2;product=piezo-type mechanosensitive ion channel component 2 isoform X6;protein_id=XP_006526235.1;extra_copy_number=0
CM058258.1	Liftoff	CDS	62478892	62479092	.	-	.	ID=cds-XP_006526235.1;Parent=rna-XM_006526172.4;Dbxref=GeneID:667742,GenBank:XP_006526235.1,MGI:MGI:1918781;Name=XP_006526235.1;gbkey=CDS;gene=Piezo2;product=piezo-type mechanosensitive ion channel component 2 isoform X6;protein_id=XP_006526235.1;extra_copy_number=0
CM058258.1	Liftoff	CDS	62480377	62480502	.	-	.	ID=cds-XP_006526235.1;Parent=rna-XM_006526172.4;Dbxref=GeneID:667742,GenBank:XP_006526235.1,MGI:MGI:1918781;Name=XP_006526235.1;gbkey=CDS;gene=Piezo2;product=piezo-type mechanosensitive ion channel component 2 isoform X6;protein_id=XP_006526235.1;extra_copy_number=0
CM058258.1	Liftoff	CDS	62480791	62480967	.	-	.	ID=cds-XP_006526235.1;Parent=rna-XM_006526172.4;Dbxref=GeneID:667742,GenBank:XP_006526235.1,MGI:MGI:1918781;Name=XP_006526235.1;gbkey=CDS;gene=Piezo2;product=piezo-type mechanosensitive ion channel component 2 isoform X6;protein_id=XP_006526235.1;extra_copy_number=0
CM058258.1	Liftoff	CDS	62485093	62485253	.	-	.	ID=cds-XP_006526235.1;Parent=rna-XM_006526172.4;Dbxref=GeneID:667742,GenBank:XP_006526235.1,MGI:MGI:1918781;Name=XP_006526235.1;gbkey=CDS;gene=Piezo2;product=piezo-type mechanosensitive ion channel component 2 isoform X6;protein_id=XP_006526235.1;extra_copy_number=0
CM058258.1	Liftoff	CDS	62487017	62487231	.	-	.	ID=cds-XP_006526235.1;Parent=rna-XM_006526172.4;Dbxref=GeneID:667742,GenBank:XP_006526235.1,MGI:MGI:1918781;Name=XP_006526235.1;gbkey=CDS;gene=Piezo2;product=piezo-type mechanosensitive ion channel component 2 isoform X6;protein_id=XP_006526235.1;extra_copy_number=0
CM058258.1	Liftoff	CDS	62496236	62496409	.	-	.	ID=cds-XP_006526235.1;Parent=rna-XM_006526172.4;Dbxref=GeneID:667742,GenBank:XP_006526235.1,MGI:MGI:1918781;Name=XP_006526235.1;gbkey=CDS;gene=Piezo2;product=piezo-type mechanosensitive ion channel component 2 isoform X6;protein_id=XP_006526235.1;extra_copy_number=0
CM058258.1	Liftoff	CDS	62500393	62500541	.	-	.	ID=cds-XP_006526235.1;Parent=rna-XM_006526172.4;Dbxref=GeneID:667742,GenBank:XP_006526235.1,MGI:MGI:1918781;Name=XP_006526235.1;gbkey=CDS;gene=Piezo2;product=piezo-type mechanosensitive ion channel component 2 isoform X6;protein_id=XP_006526235.1;extra_copy_number=0
CM058258.1	Liftoff	CDS	62502190	62502488	.	-	.	ID=cds-XP_006526235.1;Parent=rna-XM_006526172.4;Dbxref=GeneID:667742,GenBank:XP_006526235.1,MGI:MGI:1918781;Name=XP_006526235.1;gbkey=CDS;gene=Piezo2;product=piezo-type mechanosensitive ion channel component 2 isoform X6;protein_id=XP_006526235.1;extra_copy_number=0
CM058258.1	Liftoff	CDS	62504080	62504203	.	-	.	ID=cds-XP_006526235.1;Parent=rna-XM_006526172.4;Dbxref=GeneID:667742,GenBank:XP_006526235.1,MGI:MGI:1918781;Name=XP_006526235.1;gbkey=CDS;gene=Piezo2;product=piezo-type mechanosensitive ion channel component 2 isoform X6;protein_id=XP_006526235.1;extra_copy_number=0
CM058258.1	Liftoff	CDS	62508093	62508323	.	-	.	ID=cds-XP_006526235.1;Parent=rna-XM_006526172.4;Dbxref=GeneID:667742,GenBank:XP_006526235.1,MGI:MGI:1918781;Name=XP_006526235.1;gbkey=CDS;gene=Piezo2;product=piezo-type mechanosensitive ion channel component 2 isoform X6;protein_id=XP_006526235.1;extra_copy_number=0
CM058258.1	Liftoff	CDS	62509116	62509264	.	-	.	ID=cds-XP_006526235.1;Parent=rna-XM_006526172.4;Dbxref=GeneID:667742,GenBank:XP_006526235.1,MGI:MGI:1918781;Name=XP_006526235.1;gbkey=CDS;gene=Piezo2;product=piezo-type mechanosensitive ion channel component 2 isoform X6;protein_id=XP_006526235.1;extra_copy_number=0
CM058258.1	Liftoff	CDS	62511864	62512002	.	-	.	ID=cds-XP_006526235.1;Parent=rna-XM_006526172.4;Dbxref=GeneID:667742,GenBank:XP_006526235.1,MGI:MGI:1918781;Name=XP_006526235.1;gbkey=CDS;gene=Piezo2;product=piezo-type mechanosensitive ion channel component 2 isoform X6;protein_id=XP_006526235.1;extra_copy_number=0
CM058258.1	Liftoff	CDS	62513121	62513159	.	-	.	ID=cds-XP_006526235.1;Parent=rna-XM_006526172.4;Dbxref=GeneID:667742,GenBank:XP_006526235.1,MGI:MGI:1918781;Name=XP_006526235.1;gbkey=CDS;gene=Piezo2;product=piezo-type mechanosensitive ion channel component 2 isoform X6;protein_id=XP_006526235.1;extra_copy_number=0
CM058258.1	Liftoff	CDS	62515438	62515557	.	-	.	ID=cds-XP_006526235.1;Parent=rna-XM_006526172.4;Dbxref=GeneID:667742,GenBank:XP_006526235.1,MGI:MGI:1918781;Name=XP_006526235.1;gbkey=CDS;gene=Piezo2;product=piezo-type mechanosensitive ion channel component 2 isoform X6;protein_id=XP_006526235.1;extra_copy_number=0
CM058258.1	Liftoff	CDS	62518781	62518943	.	-	.	ID=cds-XP_006526235.1;Parent=rna-XM_006526172.4;Dbxref=GeneID:667742,GenBank:XP_006526235.1,MGI:MGI:1918781;Name=XP_006526235.1;gbkey=CDS;gene=Piezo2;product=piezo-type mechanosensitive ion channel component 2 isoform X6;protein_id=XP_006526235.1;extra_copy_number=0
CM058258.1	Liftoff	CDS	62539130	62539343	.	-	.	ID=cds-XP_006526235.1;Parent=rna-XM_006526172.4;Dbxref=GeneID:667742,GenBank:XP_006526235.1,MGI:MGI:1918781;Name=XP_006526235.1;gbkey=CDS;gene=Piezo2;product=piezo-type mechanosensitive ion channel component 2 isoform X6;protein_id=XP_006526235.1;extra_copy_number=0
CM058258.1	Liftoff	CDS	62541011	62541221	.	-	.	ID=cds-XP_006526235.1;Parent=rna-XM_006526172.4;Dbxref=GeneID:667742,GenBank:XP_006526235.1,MGI:MGI:1918781;Name=XP_006526235.1;gbkey=CDS;gene=Piezo2;product=piezo-type mechanosensitive ion channel component 2 isoform X6;protein_id=XP_006526235.1;extra_copy_number=0
CM058258.1	Liftoff	CDS	62551413	62551575	.	-	.	ID=cds-XP_006526235.1;Parent=rna-XM_006526172.4;Dbxref=GeneID:667742,GenBank:XP_006526235.1,MGI:MGI:1918781;Name=XP_006526235.1;gbkey=CDS;gene=Piezo2;product=piezo-type mechanosensitive ion channel component 2 isoform X6;protein_id=XP_006526235.1;extra_copy_number=0
CM058258.1	Liftoff	CDS	62577159	62577201	.	-	.	ID=cds-XP_006526235.1;Parent=rna-XM_006526172.4;Dbxref=GeneID:667742,GenBank:XP_006526235.1,MGI:MGI:1918781;Name=XP_006526235.1;gbkey=CDS;gene=Piezo2;product=piezo-type mechanosensitive ion channel component 2 isoform X6;protein_id=XP_006526235.1;extra_copy_number=0
CM058258.1	Liftoff	CDS	62639907	62640032	.	-	.	ID=cds-XP_006526235.1;Parent=rna-XM_006526172.4;Dbxref=GeneID:667742,GenBank:XP_006526235.1,MGI:MGI:1918781;Name=XP_006526235.1;gbkey=CDS;gene=Piezo2;product=piezo-type mechanosensitive ion channel component 2 isoform X6;protein_id=XP_006526235.1;extra_copy_number=0
CM058258.1	Liftoff	CDS	62720958	62721053	.	-	.	ID=cds-XP_006526235.1;Parent=rna-XM_006526172.4;Dbxref=GeneID:667742,GenBank:XP_006526235.1,MGI:MGI:1918781;Name=XP_006526235.1;gbkey=CDS;gene=Piezo2;product=piezo-type mechanosensitive ion channel component 2 isoform X6;protein_id=XP_006526235.1;extra_copy_number=0
CM058258.1	Liftoff	CDS	62783674	62783737	.	-	.	ID=cds-XP_006526235.1;Parent=rna-XM_006526172.4;Dbxref=GeneID:667742,GenBank:XP_006526235.1,MGI:MGI:1918781;Name=XP_006526235.1;gbkey=CDS;gene=Piezo2;product=piezo-type mechanosensitive ion channel component 2 isoform X6;protein_id=XP_006526235.1;extra_copy_number=0
CM058258.1	Liftoff	mRNA	62404428	62785184	.	-	.	ID=rna-XM_006526173.4;Parent=gene-Piezo2;Dbxref=GeneID:667742,GenBank:XM_006526173.4,MGI:MGI:1918781;Name=XM_006526173.4;gbkey=mRNA;gene=Piezo2;model_evidence=Supporting evidence includes similarity to: 4 mRNAs%2C 15 ESTs%2C 3 Proteins%2C 76 long SRA reads%2C and 97%25 coverage of the annotated genomic feature by RNAseq alignments%2C including 12 samples with support for all annotated introns;product=piezo-type mechanosensitive ion channel component 2%2C transcript variant X7;transcript_id=XM_006526173.4;matches_ref_protein=True;valid_ORF=True;extra_copy_number=0
CM058258.1	Liftoff	exon	62404428	62406015	.	-	.	ID=exon-XM_006526173.4-52;Parent=rna-XM_006526173.4;Dbxref=GeneID:667742,GenBank:XM_006526173.4,MGI:MGI:1918781;gbkey=mRNA;gene=Piezo2;product=piezo-type mechanosensitive ion channel component 2%2C transcript variant X7;transcript_id=XM_006526173.4;extra_copy_number=0
CM058258.1	Liftoff	exon	62406847	62407030	.	-	.	ID=exon-XM_006526173.4-51;Parent=rna-XM_006526173.4;Dbxref=GeneID:667742,GenBank:XM_006526173.4,MGI:MGI:1918781;gbkey=mRNA;gene=Piezo2;product=piezo-type mechanosensitive ion channel component 2%2C transcript variant X7;transcript_id=XM_006526173.4;extra_copy_number=0
CM058258.1	Liftoff	exon	62409957	62410036	.	-	.	ID=exon-XM_006526173.4-50;Parent=rna-XM_006526173.4;Dbxref=GeneID:667742,GenBank:XM_006526173.4,MGI:MGI:1918781;gbkey=mRNA;gene=Piezo2;product=piezo-type mechanosensitive ion channel component 2%2C transcript variant X7;transcript_id=XM_006526173.4;extra_copy_number=0
CM058258.1	Liftoff	exon	62411742	62411870	.	-	.	ID=exon-XM_006526173.4-49;Parent=rna-XM_006526173.4;Dbxref=GeneID:667742,GenBank:XM_006526173.4,MGI:MGI:1918781;gbkey=mRNA;gene=Piezo2;product=piezo-type mechanosensitive ion channel component 2%2C transcript variant X7;transcript_id=XM_006526173.4;extra_copy_number=0
CM058258.1	Liftoff	exon	62413408	62413580	.	-	.	ID=exon-XM_006526173.4-48;Parent=rna-XM_006526173.4;Dbxref=GeneID:667742,GenBank:XM_006526173.4,MGI:MGI:1918781;gbkey=mRNA;gene=Piezo2;product=piezo-type mechanosensitive ion channel component 2%2C transcript variant X7;transcript_id=XM_006526173.4;extra_copy_number=0
CM058258.1	Liftoff	exon	62414834	62414926	.	-	.	ID=exon-XM_006526173.4-47;Parent=rna-XM_006526173.4;Dbxref=GeneID:667742,GenBank:XM_006526173.4,MGI:MGI:1918781;gbkey=mRNA;gene=Piezo2;product=piezo-type mechanosensitive ion channel component 2%2C transcript variant X7;transcript_id=XM_006526173.4;extra_copy_number=0
CM058258.1	Liftoff	exon	62415361	62415549	.	-	.	ID=exon-XM_006526173.4-46;Parent=rna-XM_006526173.4;Dbxref=GeneID:667742,GenBank:XM_006526173.4,MGI:MGI:1918781;gbkey=mRNA;gene=Piezo2;product=piezo-type mechanosensitive ion channel component 2%2C transcript variant X7;transcript_id=XM_006526173.4;extra_copy_number=0
CM058258.1	Liftoff	exon	62416615	62416762	.	-	.	ID=exon-XM_006526173.4-45;Parent=rna-XM_006526173.4;Dbxref=GeneID:667742,GenBank:XM_006526173.4,MGI:MGI:1918781;gbkey=mRNA;gene=Piezo2;product=piezo-type mechanosensitive ion channel component 2%2C transcript variant X7;transcript_id=XM_006526173.4;extra_copy_number=0
CM058258.1	Liftoff	exon	62418629	62418787	.	-	.	ID=exon-XM_006526173.4-44;Parent=rna-XM_006526173.4;Dbxref=GeneID:667742,GenBank:XM_006526173.4,MGI:MGI:1918781;gbkey=mRNA;gene=Piezo2;product=piezo-type mechanosensitive ion channel component 2%2C transcript variant X7;transcript_id=XM_006526173.4;extra_copy_number=0
CM058258.1	Liftoff	exon	62421734	62421948	.	-	.	ID=exon-XM_006526173.4-43;Parent=rna-XM_006526173.4;Dbxref=GeneID:667742,GenBank:XM_006526173.4,MGI:MGI:1918781;gbkey=mRNA;gene=Piezo2;product=piezo-type mechanosensitive ion channel component 2%2C transcript variant X7;transcript_id=XM_006526173.4;extra_copy_number=0
CM058258.1	Liftoff	exon	62422053	62422200	.	-	.	ID=exon-XM_006526173.4-42;Parent=rna-XM_006526173.4;Dbxref=GeneID:667742,GenBank:XM_006526173.4,MGI:MGI:1918781;gbkey=mRNA;gene=Piezo2;product=piezo-type mechanosensitive ion channel component 2%2C transcript variant X7;transcript_id=XM_006526173.4;extra_copy_number=0
CM058258.1	Liftoff	exon	62423272	62423404	.	-	.	ID=exon-XM_006526173.4-41;Parent=rna-XM_006526173.4;Dbxref=GeneID:667742,GenBank:XM_006526173.4,MGI:MGI:1918781;gbkey=mRNA;gene=Piezo2;product=piezo-type mechanosensitive ion channel component 2%2C transcript variant X7;transcript_id=XM_006526173.4;extra_copy_number=0
CM058258.1	Liftoff	exon	62424492	62424744	.	-	.	ID=exon-XM_006526173.4-40;Parent=rna-XM_006526173.4;Dbxref=GeneID:667742,GenBank:XM_006526173.4,MGI:MGI:1918781;gbkey=mRNA;gene=Piezo2;product=piezo-type mechanosensitive ion channel component 2%2C transcript variant X7;transcript_id=XM_006526173.4;extra_copy_number=0
CM058258.1	Liftoff	exon	62427058	62427240	.	-	.	ID=exon-XM_006526173.4-39;Parent=rna-XM_006526173.4;Dbxref=GeneID:667742,GenBank:XM_006526173.4,MGI:MGI:1918781;gbkey=mRNA;gene=Piezo2;product=piezo-type mechanosensitive ion channel component 2%2C transcript variant X7;transcript_id=XM_006526173.4;extra_copy_number=0
CM058258.1	Liftoff	exon	62435760	62436018	.	-	.	ID=exon-XM_006526173.4-38;Parent=rna-XM_006526173.4;Dbxref=GeneID:667742,GenBank:XM_006526173.4,MGI:MGI:1918781;gbkey=mRNA;gene=Piezo2;product=piezo-type mechanosensitive ion channel component 2%2C transcript variant X7;transcript_id=XM_006526173.4;extra_copy_number=0
CM058258.1	Liftoff	exon	62436646	62437053	.	-	.	ID=exon-XM_006526173.4-37;Parent=rna-XM_006526173.4;Dbxref=GeneID:667742,GenBank:XM_006526173.4,MGI:MGI:1918781;gbkey=mRNA;gene=Piezo2;product=piezo-type mechanosensitive ion channel component 2%2C transcript variant X7;transcript_id=XM_006526173.4;extra_copy_number=0
CM058258.1	Liftoff	exon	62444745	62444911	.	-	.	ID=exon-XM_006526173.4-36;Parent=rna-XM_006526173.4;Dbxref=GeneID:667742,GenBank:XM_006526173.4,MGI:MGI:1918781;gbkey=mRNA;gene=Piezo2;product=piezo-type mechanosensitive ion channel component 2%2C transcript variant X7;transcript_id=XM_006526173.4;extra_copy_number=0
CM058258.1	Liftoff	exon	62447177	62447343	.	-	.	ID=exon-XM_006526173.4-35;Parent=rna-XM_006526173.4;Dbxref=GeneID:667742,GenBank:XM_006526173.4,MGI:MGI:1918781;gbkey=mRNA;gene=Piezo2;product=piezo-type mechanosensitive ion channel component 2%2C transcript variant X7;transcript_id=XM_006526173.4;extra_copy_number=0
CM058258.1	Liftoff	exon	62451318	62451377	.	-	.	ID=exon-XM_006526173.4-34;Parent=rna-XM_006526173.4;Dbxref=GeneID:667742,GenBank:XM_006526173.4,MGI:MGI:1918781;gbkey=mRNA;gene=Piezo2;product=piezo-type mechanosensitive ion channel component 2%2C transcript variant X7;transcript_id=XM_006526173.4;extra_copy_number=0
CM058258.1	Liftoff	exon	62453864	62453978	.	-	.	ID=exon-XM_006526173.4-33;Parent=rna-XM_006526173.4;Dbxref=GeneID:667742,GenBank:XM_006526173.4,MGI:MGI:1918781;gbkey=mRNA;gene=Piezo2;product=piezo-type mechanosensitive ion channel component 2%2C transcript variant X7;transcript_id=XM_006526173.4;extra_copy_number=0
CM058258.1	Liftoff	exon	62458886	62458992	.	-	.	ID=exon-XM_006526173.4-32;Parent=rna-XM_006526173.4;Dbxref=GeneID:667742,GenBank:XM_006526173.4,MGI:MGI:1918781;gbkey=mRNA;gene=Piezo2;product=piezo-type mechanosensitive ion channel component 2%2C transcript variant X7;transcript_id=XM_006526173.4;extra_copy_number=0
CM058258.1	Liftoff	exon	62463117	62463188	.	-	.	ID=exon-XM_006526173.4-31;Parent=rna-XM_006526173.4;Dbxref=GeneID:667742,GenBank:XM_006526173.4,MGI:MGI:1918781;gbkey=mRNA;gene=Piezo2;product=piezo-type mechanosensitive ion channel component 2%2C transcript variant X7;transcript_id=XM_006526173.4;extra_copy_number=0
CM058258.1	Liftoff	exon	62464169	62464290	.	-	.	ID=exon-XM_006526173.4-30;Parent=rna-XM_006526173.4;Dbxref=GeneID:667742,GenBank:XM_006526173.4,MGI:MGI:1918781;gbkey=mRNA;gene=Piezo2;product=piezo-type mechanosensitive ion channel component 2%2C transcript variant X7;transcript_id=XM_006526173.4;extra_copy_number=0
CM058258.1	Liftoff	exon	62467060	62467149	.	-	.	ID=exon-XM_006526173.4-29;Parent=rna-XM_006526173.4;Dbxref=GeneID:667742,GenBank:XM_006526173.4,MGI:MGI:1918781;gbkey=mRNA;gene=Piezo2;product=piezo-type mechanosensitive ion channel component 2%2C transcript variant X7;transcript_id=XM_006526173.4;extra_copy_number=0
CM058258.1	Liftoff	exon	62468794	62468953	.	-	.	ID=exon-XM_006526173.4-28;Parent=rna-XM_006526173.4;Dbxref=GeneID:667742,GenBank:XM_006526173.4,MGI:MGI:1918781;gbkey=mRNA;gene=Piezo2;product=piezo-type mechanosensitive ion channel component 2%2C transcript variant X7;transcript_id=XM_006526173.4;extra_copy_number=0
CM058258.1	Liftoff	exon	62469914	62470010	.	-	.	ID=exon-XM_006526173.4-27;Parent=rna-XM_006526173.4;Dbxref=GeneID:667742,GenBank:XM_006526173.4,MGI:MGI:1918781;gbkey=mRNA;gene=Piezo2;product=piezo-type mechanosensitive ion channel component 2%2C transcript variant X7;transcript_id=XM_006526173.4;extra_copy_number=0
CM058258.1	Liftoff	exon	62472825	62473068	.	-	.	ID=exon-XM_006526173.4-26;Parent=rna-XM_006526173.4;Dbxref=GeneID:667742,GenBank:XM_006526173.4,MGI:MGI:1918781;gbkey=mRNA;gene=Piezo2;product=piezo-type mechanosensitive ion channel component 2%2C transcript variant X7;transcript_id=XM_006526173.4;extra_copy_number=0
CM058258.1	Liftoff	exon	62475877	62476042	.	-	.	ID=exon-XM_006526173.4-25;Parent=rna-XM_006526173.4;Dbxref=GeneID:667742,GenBank:XM_006526173.4,MGI:MGI:1918781;gbkey=mRNA;gene=Piezo2;product=piezo-type mechanosensitive ion channel component 2%2C transcript variant X7;transcript_id=XM_006526173.4;extra_copy_number=0
CM058258.1	Liftoff	exon	62477071	62477172	.	-	.	ID=exon-XM_006526173.4-24;Parent=rna-XM_006526173.4;Dbxref=GeneID:667742,GenBank:XM_006526173.4,MGI:MGI:1918781;gbkey=mRNA;gene=Piezo2;product=piezo-type mechanosensitive ion channel component 2%2C transcript variant X7;transcript_id=XM_006526173.4;extra_copy_number=0
CM058258.1	Liftoff	exon	62477287	62477491	.	-	.	ID=exon-XM_006526173.4-23;Parent=rna-XM_006526173.4;Dbxref=GeneID:667742,GenBank:XM_006526173.4,MGI:MGI:1918781;gbkey=mRNA;gene=Piezo2;product=piezo-type mechanosensitive ion channel component 2%2C transcript variant X7;transcript_id=XM_006526173.4;extra_copy_number=0
CM058258.1	Liftoff	exon	62478892	62479092	.	-	.	ID=exon-XM_006526173.4-22;Parent=rna-XM_006526173.4;Dbxref=GeneID:667742,GenBank:XM_006526173.4,MGI:MGI:1918781;gbkey=mRNA;gene=Piezo2;product=piezo-type mechanosensitive ion channel component 2%2C transcript variant X7;transcript_id=XM_006526173.4;extra_copy_number=0
CM058258.1	Liftoff	exon	62480377	62480502	.	-	.	ID=exon-XM_006526173.4-21;Parent=rna-XM_006526173.4;Dbxref=GeneID:667742,GenBank:XM_006526173.4,MGI:MGI:1918781;gbkey=mRNA;gene=Piezo2;product=piezo-type mechanosensitive ion channel component 2%2C transcript variant X7;transcript_id=XM_006526173.4;extra_copy_number=0
CM058258.1	Liftoff	exon	62480791	62480967	.	-	.	ID=exon-XM_006526173.4-20;Parent=rna-XM_006526173.4;Dbxref=GeneID:667742,GenBank:XM_006526173.4,MGI:MGI:1918781;gbkey=mRNA;gene=Piezo2;product=piezo-type mechanosensitive ion channel component 2%2C transcript variant X7;transcript_id=XM_006526173.4;extra_copy_number=0
CM058258.1	Liftoff	exon	62485093	62485253	.	-	.	ID=exon-XM_006526173.4-19;Parent=rna-XM_006526173.4;Dbxref=GeneID:667742,GenBank:XM_006526173.4,MGI:MGI:1918781;gbkey=mRNA;gene=Piezo2;product=piezo-type mechanosensitive ion channel component 2%2C transcript variant X7;transcript_id=XM_006526173.4;extra_copy_number=0
CM058258.1	Liftoff	exon	62487017	62487231	.	-	.	ID=exon-XM_006526173.4-18;Parent=rna-XM_006526173.4;Dbxref=GeneID:667742,GenBank:XM_006526173.4,MGI:MGI:1918781;gbkey=mRNA;gene=Piezo2;product=piezo-type mechanosensitive ion channel component 2%2C transcript variant X7;transcript_id=XM_006526173.4;extra_copy_number=0
CM058258.1	Liftoff	exon	62496236	62496409	.	-	.	ID=exon-XM_006526173.4-17;Parent=rna-XM_006526173.4;Dbxref=GeneID:667742,GenBank:XM_006526173.4,MGI:MGI:1918781;gbkey=mRNA;gene=Piezo2;product=piezo-type mechanosensitive ion channel component 2%2C transcript variant X7;transcript_id=XM_006526173.4;extra_copy_number=0
CM058258.1	Liftoff	exon	62500393	62500541	.	-	.	ID=exon-XM_006526173.4-16;Parent=rna-XM_006526173.4;Dbxref=GeneID:667742,GenBank:XM_006526173.4,MGI:MGI:1918781;gbkey=mRNA;gene=Piezo2;product=piezo-type mechanosensitive ion channel component 2%2C transcript variant X7;transcript_id=XM_006526173.4;extra_copy_number=0
CM058258.1	Liftoff	exon	62502190	62502485	.	-	.	ID=exon-XM_006526173.4-15;Parent=rna-XM_006526173.4;Dbxref=GeneID:667742,GenBank:XM_006526173.4,MGI:MGI:1918781;gbkey=mRNA;gene=Piezo2;product=piezo-type mechanosensitive ion channel component 2%2C transcript variant X7;transcript_id=XM_006526173.4;extra_copy_number=0
CM058258.1	Liftoff	exon	62504080	62504203	.	-	.	ID=exon-XM_006526173.4-14;Parent=rna-XM_006526173.4;Dbxref=GeneID:667742,GenBank:XM_006526173.4,MGI:MGI:1918781;gbkey=mRNA;gene=Piezo2;product=piezo-type mechanosensitive ion channel component 2%2C transcript variant X7;transcript_id=XM_006526173.4;extra_copy_number=0
CM058258.1	Liftoff	exon	62508093	62508323	.	-	.	ID=exon-XM_006526173.4-13;Parent=rna-XM_006526173.4;Dbxref=GeneID:667742,GenBank:XM_006526173.4,MGI:MGI:1918781;gbkey=mRNA;gene=Piezo2;product=piezo-type mechanosensitive ion channel component 2%2C transcript variant X7;transcript_id=XM_006526173.4;extra_copy_number=0
CM058258.1	Liftoff	exon	62509116	62509264	.	-	.	ID=exon-XM_006526173.4-12;Parent=rna-XM_006526173.4;Dbxref=GeneID:667742,GenBank:XM_006526173.4,MGI:MGI:1918781;gbkey=mRNA;gene=Piezo2;product=piezo-type mechanosensitive ion channel component 2%2C transcript variant X7;transcript_id=XM_006526173.4;extra_copy_number=0
CM058258.1	Liftoff	exon	62511864	62512002	.	-	.	ID=exon-XM_006526173.4-11;Parent=rna-XM_006526173.4;Dbxref=GeneID:667742,GenBank:XM_006526173.4,MGI:MGI:1918781;gbkey=mRNA;gene=Piezo2;product=piezo-type mechanosensitive ion channel component 2%2C transcript variant X7;transcript_id=XM_006526173.4;extra_copy_number=0
CM058258.1	Liftoff	exon	62513121	62513159	.	-	.	ID=exon-XM_006526173.4-10;Parent=rna-XM_006526173.4;Dbxref=GeneID:667742,GenBank:XM_006526173.4,MGI:MGI:1918781;gbkey=mRNA;gene=Piezo2;product=piezo-type mechanosensitive ion channel component 2%2C transcript variant X7;transcript_id=XM_006526173.4;extra_copy_number=0
CM058258.1	Liftoff	exon	62515438	62515557	.	-	.	ID=exon-XM_006526173.4-9;Parent=rna-XM_006526173.4;Dbxref=GeneID:667742,GenBank:XM_006526173.4,MGI:MGI:1918781;gbkey=mRNA;gene=Piezo2;product=piezo-type mechanosensitive ion channel component 2%2C transcript variant X7;transcript_id=XM_006526173.4;extra_copy_number=0
CM058258.1	Liftoff	exon	62518781	62518943	.	-	.	ID=exon-XM_006526173.4-8;Parent=rna-XM_006526173.4;Dbxref=GeneID:667742,GenBank:XM_006526173.4,MGI:MGI:1918781;gbkey=mRNA;gene=Piezo2;product=piezo-type mechanosensitive ion channel component 2%2C transcript variant X7;transcript_id=XM_006526173.4;extra_copy_number=0
CM058258.1	Liftoff	exon	62539130	62539343	.	-	.	ID=exon-XM_006526173.4-7;Parent=rna-XM_006526173.4;Dbxref=GeneID:667742,GenBank:XM_006526173.4,MGI:MGI:1918781;gbkey=mRNA;gene=Piezo2;product=piezo-type mechanosensitive ion channel component 2%2C transcript variant X7;transcript_id=XM_006526173.4;extra_copy_number=0
CM058258.1	Liftoff	exon	62541011	62541221	.	-	.	ID=exon-XM_006526173.4-6;Parent=rna-XM_006526173.4;Dbxref=GeneID:667742,GenBank:XM_006526173.4,MGI:MGI:1918781;gbkey=mRNA;gene=Piezo2;product=piezo-type mechanosensitive ion channel component 2%2C transcript variant X7;transcript_id=XM_006526173.4;extra_copy_number=0
CM058258.1	Liftoff	exon	62551413	62551575	.	-	.	ID=exon-XM_006526173.4-5;Parent=rna-XM_006526173.4;Dbxref=GeneID:667742,GenBank:XM_006526173.4,MGI:MGI:1918781;gbkey=mRNA;gene=Piezo2;product=piezo-type mechanosensitive ion channel component 2%2C transcript variant X7;transcript_id=XM_006526173.4;extra_copy_number=0
CM058258.1	Liftoff	exon	62577159	62577201	.	-	.	ID=exon-XM_006526173.4-4;Parent=rna-XM_006526173.4;Dbxref=GeneID:667742,GenBank:XM_006526173.4,MGI:MGI:1918781;gbkey=mRNA;gene=Piezo2;product=piezo-type mechanosensitive ion channel component 2%2C transcript variant X7;transcript_id=XM_006526173.4;extra_copy_number=0
CM058258.1	Liftoff	exon	62639907	62640032	.	-	.	ID=exon-XM_006526173.4-3;Parent=rna-XM_006526173.4;Dbxref=GeneID:667742,GenBank:XM_006526173.4,MGI:MGI:1918781;gbkey=mRNA;gene=Piezo2;product=piezo-type mechanosensitive ion channel component 2%2C transcript variant X7;transcript_id=XM_006526173.4;extra_copy_number=0
CM058258.1	Liftoff	exon	62720958	62721053	.	-	.	ID=exon-XM_006526173.4-2;Parent=rna-XM_006526173.4;Dbxref=GeneID:667742,GenBank:XM_006526173.4,MGI:MGI:1918781;gbkey=mRNA;gene=Piezo2;product=piezo-type mechanosensitive ion channel component 2%2C transcript variant X7;transcript_id=XM_006526173.4;extra_copy_number=0
CM058258.1	Liftoff	exon	62783674	62785184	.	-	.	ID=exon-XM_006526173.4-1;Parent=rna-XM_006526173.4;Dbxref=GeneID:667742,GenBank:XM_006526173.4,MGI:MGI:1918781;gbkey=mRNA;gene=Piezo2;product=piezo-type mechanosensitive ion channel component 2%2C transcript variant X7;transcript_id=XM_006526173.4;extra_copy_number=0
CM058258.1	Liftoff	CDS	62405763	62406015	.	-	.	ID=cds-XP_006526236.1;Parent=rna-XM_006526173.4;Dbxref=GeneID:667742,GenBank:XP_006526236.1,MGI:MGI:1918781;Name=XP_006526236.1;gbkey=CDS;gene=Piezo2;product=piezo-type mechanosensitive ion channel component 2 isoform X7;protein_id=XP_006526236.1;extra_copy_number=0
CM058258.1	Liftoff	CDS	62406847	62407030	.	-	.	ID=cds-XP_006526236.1;Parent=rna-XM_006526173.4;Dbxref=GeneID:667742,GenBank:XP_006526236.1,MGI:MGI:1918781;Name=XP_006526236.1;gbkey=CDS;gene=Piezo2;product=piezo-type mechanosensitive ion channel component 2 isoform X7;protein_id=XP_006526236.1;extra_copy_number=0
CM058258.1	Liftoff	CDS	62409957	62410036	.	-	.	ID=cds-XP_006526236.1;Parent=rna-XM_006526173.4;Dbxref=GeneID:667742,GenBank:XP_006526236.1,MGI:MGI:1918781;Name=XP_006526236.1;gbkey=CDS;gene=Piezo2;product=piezo-type mechanosensitive ion channel component 2 isoform X7;protein_id=XP_006526236.1;extra_copy_number=0
CM058258.1	Liftoff	CDS	62411742	62411870	.	-	.	ID=cds-XP_006526236.1;Parent=rna-XM_006526173.4;Dbxref=GeneID:667742,GenBank:XP_006526236.1,MGI:MGI:1918781;Name=XP_006526236.1;gbkey=CDS;gene=Piezo2;product=piezo-type mechanosensitive ion channel component 2 isoform X7;protein_id=XP_006526236.1;extra_copy_number=0
CM058258.1	Liftoff	CDS	62413408	62413580	.	-	.	ID=cds-XP_006526236.1;Parent=rna-XM_006526173.4;Dbxref=GeneID:667742,GenBank:XP_006526236.1,MGI:MGI:1918781;Name=XP_006526236.1;gbkey=CDS;gene=Piezo2;product=piezo-type mechanosensitive ion channel component 2 isoform X7;protein_id=XP_006526236.1;extra_copy_number=0
CM058258.1	Liftoff	CDS	62414834	62414926	.	-	.	ID=cds-XP_006526236.1;Parent=rna-XM_006526173.4;Dbxref=GeneID:667742,GenBank:XP_006526236.1,MGI:MGI:1918781;Name=XP_006526236.1;gbkey=CDS;gene=Piezo2;product=piezo-type mechanosensitive ion channel component 2 isoform X7;protein_id=XP_006526236.1;extra_copy_number=0
CM058258.1	Liftoff	CDS	62415361	62415549	.	-	.	ID=cds-XP_006526236.1;Parent=rna-XM_006526173.4;Dbxref=GeneID:667742,GenBank:XP_006526236.1,MGI:MGI:1918781;Name=XP_006526236.1;gbkey=CDS;gene=Piezo2;product=piezo-type mechanosensitive ion channel component 2 isoform X7;protein_id=XP_006526236.1;extra_copy_number=0
CM058258.1	Liftoff	CDS	62416615	62416762	.	-	.	ID=cds-XP_006526236.1;Parent=rna-XM_006526173.4;Dbxref=GeneID:667742,GenBank:XP_006526236.1,MGI:MGI:1918781;Name=XP_006526236.1;gbkey=CDS;gene=Piezo2;product=piezo-type mechanosensitive ion channel component 2 isoform X7;protein_id=XP_006526236.1;extra_copy_number=0
CM058258.1	Liftoff	CDS	62418629	62418787	.	-	.	ID=cds-XP_006526236.1;Parent=rna-XM_006526173.4;Dbxref=GeneID:667742,GenBank:XP_006526236.1,MGI:MGI:1918781;Name=XP_006526236.1;gbkey=CDS;gene=Piezo2;product=piezo-type mechanosensitive ion channel component 2 isoform X7;protein_id=XP_006526236.1;extra_copy_number=0
CM058258.1	Liftoff	CDS	62421734	62421948	.	-	.	ID=cds-XP_006526236.1;Parent=rna-XM_006526173.4;Dbxref=GeneID:667742,GenBank:XP_006526236.1,MGI:MGI:1918781;Name=XP_006526236.1;gbkey=CDS;gene=Piezo2;product=piezo-type mechanosensitive ion channel component 2 isoform X7;protein_id=XP_006526236.1;extra_copy_number=0
CM058258.1	Liftoff	CDS	62422053	62422200	.	-	.	ID=cds-XP_006526236.1;Parent=rna-XM_006526173.4;Dbxref=GeneID:667742,GenBank:XP_006526236.1,MGI:MGI:1918781;Name=XP_006526236.1;gbkey=CDS;gene=Piezo2;product=piezo-type mechanosensitive ion channel component 2 isoform X7;protein_id=XP_006526236.1;extra_copy_number=0
CM058258.1	Liftoff	CDS	62423272	62423404	.	-	.	ID=cds-XP_006526236.1;Parent=rna-XM_006526173.4;Dbxref=GeneID:667742,GenBank:XP_006526236.1,MGI:MGI:1918781;Name=XP_006526236.1;gbkey=CDS;gene=Piezo2;product=piezo-type mechanosensitive ion channel component 2 isoform X7;protein_id=XP_006526236.1;extra_copy_number=0
CM058258.1	Liftoff	CDS	62424492	62424744	.	-	.	ID=cds-XP_006526236.1;Parent=rna-XM_006526173.4;Dbxref=GeneID:667742,GenBank:XP_006526236.1,MGI:MGI:1918781;Name=XP_006526236.1;gbkey=CDS;gene=Piezo2;product=piezo-type mechanosensitive ion channel component 2 isoform X7;protein_id=XP_006526236.1;extra_copy_number=0
CM058258.1	Liftoff	CDS	62427058	62427240	.	-	.	ID=cds-XP_006526236.1;Parent=rna-XM_006526173.4;Dbxref=GeneID:667742,GenBank:XP_006526236.1,MGI:MGI:1918781;Name=XP_006526236.1;gbkey=CDS;gene=Piezo2;product=piezo-type mechanosensitive ion channel component 2 isoform X7;protein_id=XP_006526236.1;extra_copy_number=0
CM058258.1	Liftoff	CDS	62435760	62436018	.	-	.	ID=cds-XP_006526236.1;Parent=rna-XM_006526173.4;Dbxref=GeneID:667742,GenBank:XP_006526236.1,MGI:MGI:1918781;Name=XP_006526236.1;gbkey=CDS;gene=Piezo2;product=piezo-type mechanosensitive ion channel component 2 isoform X7;protein_id=XP_006526236.1;extra_copy_number=0
CM058258.1	Liftoff	CDS	62436646	62437053	.	-	.	ID=cds-XP_006526236.1;Parent=rna-XM_006526173.4;Dbxref=GeneID:667742,GenBank:XP_006526236.1,MGI:MGI:1918781;Name=XP_006526236.1;gbkey=CDS;gene=Piezo2;product=piezo-type mechanosensitive ion channel component 2 isoform X7;protein_id=XP_006526236.1;extra_copy_number=0
CM058258.1	Liftoff	CDS	62444745	62444911	.	-	.	ID=cds-XP_006526236.1;Parent=rna-XM_006526173.4;Dbxref=GeneID:667742,GenBank:XP_006526236.1,MGI:MGI:1918781;Name=XP_006526236.1;gbkey=CDS;gene=Piezo2;product=piezo-type mechanosensitive ion channel component 2 isoform X7;protein_id=XP_006526236.1;extra_copy_number=0
CM058258.1	Liftoff	CDS	62447177	62447343	.	-	.	ID=cds-XP_006526236.1;Parent=rna-XM_006526173.4;Dbxref=GeneID:667742,GenBank:XP_006526236.1,MGI:MGI:1918781;Name=XP_006526236.1;gbkey=CDS;gene=Piezo2;product=piezo-type mechanosensitive ion channel component 2 isoform X7;protein_id=XP_006526236.1;extra_copy_number=0
CM058258.1	Liftoff	CDS	62451318	62451377	.	-	.	ID=cds-XP_006526236.1;Parent=rna-XM_006526173.4;Dbxref=GeneID:667742,GenBank:XP_006526236.1,MGI:MGI:1918781;Name=XP_006526236.1;gbkey=CDS;gene=Piezo2;product=piezo-type mechanosensitive ion channel component 2 isoform X7;protein_id=XP_006526236.1;extra_copy_number=0
CM058258.1	Liftoff	CDS	62453864	62453978	.	-	.	ID=cds-XP_006526236.1;Parent=rna-XM_006526173.4;Dbxref=GeneID:667742,GenBank:XP_006526236.1,MGI:MGI:1918781;Name=XP_006526236.1;gbkey=CDS;gene=Piezo2;product=piezo-type mechanosensitive ion channel component 2 isoform X7;protein_id=XP_006526236.1;extra_copy_number=0
CM058258.1	Liftoff	CDS	62458886	62458992	.	-	.	ID=cds-XP_006526236.1;Parent=rna-XM_006526173.4;Dbxref=GeneID:667742,GenBank:XP_006526236.1,MGI:MGI:1918781;Name=XP_006526236.1;gbkey=CDS;gene=Piezo2;product=piezo-type mechanosensitive ion channel component 2 isoform X7;protein_id=XP_006526236.1;extra_copy_number=0
CM058258.1	Liftoff	CDS	62463117	62463188	.	-	.	ID=cds-XP_006526236.1;Parent=rna-XM_006526173.4;Dbxref=GeneID:667742,GenBank:XP_006526236.1,MGI:MGI:1918781;Name=XP_006526236.1;gbkey=CDS;gene=Piezo2;product=piezo-type mechanosensitive ion channel component 2 isoform X7;protein_id=XP_006526236.1;extra_copy_number=0
CM058258.1	Liftoff	CDS	62464169	62464290	.	-	.	ID=cds-XP_006526236.1;Parent=rna-XM_006526173.4;Dbxref=GeneID:667742,GenBank:XP_006526236.1,MGI:MGI:1918781;Name=XP_006526236.1;gbkey=CDS;gene=Piezo2;product=piezo-type mechanosensitive ion channel component 2 isoform X7;protein_id=XP_006526236.1;extra_copy_number=0
CM058258.1	Liftoff	CDS	62467060	62467149	.	-	.	ID=cds-XP_006526236.1;Parent=rna-XM_006526173.4;Dbxref=GeneID:667742,GenBank:XP_006526236.1,MGI:MGI:1918781;Name=XP_006526236.1;gbkey=CDS;gene=Piezo2;product=piezo-type mechanosensitive ion channel component 2 isoform X7;protein_id=XP_006526236.1;extra_copy_number=0
CM058258.1	Liftoff	CDS	62468794	62468953	.	-	.	ID=cds-XP_006526236.1;Parent=rna-XM_006526173.4;Dbxref=GeneID:667742,GenBank:XP_006526236.1,MGI:MGI:1918781;Name=XP_006526236.1;gbkey=CDS;gene=Piezo2;product=piezo-type mechanosensitive ion channel component 2 isoform X7;protein_id=XP_006526236.1;extra_copy_number=0
CM058258.1	Liftoff	CDS	62469914	62470010	.	-	.	ID=cds-XP_006526236.1;Parent=rna-XM_006526173.4;Dbxref=GeneID:667742,GenBank:XP_006526236.1,MGI:MGI:1918781;Name=XP_006526236.1;gbkey=CDS;gene=Piezo2;product=piezo-type mechanosensitive ion channel component 2 isoform X7;protein_id=XP_006526236.1;extra_copy_number=0
CM058258.1	Liftoff	CDS	62472825	62473068	.	-	.	ID=cds-XP_006526236.1;Parent=rna-XM_006526173.4;Dbxref=GeneID:667742,GenBank:XP_006526236.1,MGI:MGI:1918781;Name=XP_006526236.1;gbkey=CDS;gene=Piezo2;product=piezo-type mechanosensitive ion channel component 2 isoform X7;protein_id=XP_006526236.1;extra_copy_number=0
CM058258.1	Liftoff	CDS	62475877	62476042	.	-	.	ID=cds-XP_006526236.1;Parent=rna-XM_006526173.4;Dbxref=GeneID:667742,GenBank:XP_006526236.1,MGI:MGI:1918781;Name=XP_006526236.1;gbkey=CDS;gene=Piezo2;product=piezo-type mechanosensitive ion channel component 2 isoform X7;protein_id=XP_006526236.1;extra_copy_number=0
CM058258.1	Liftoff	CDS	62477071	62477172	.	-	.	ID=cds-XP_006526236.1;Parent=rna-XM_006526173.4;Dbxref=GeneID:667742,GenBank:XP_006526236.1,MGI:MGI:1918781;Name=XP_006526236.1;gbkey=CDS;gene=Piezo2;product=piezo-type mechanosensitive ion channel component 2 isoform X7;protein_id=XP_006526236.1;extra_copy_number=0
CM058258.1	Liftoff	CDS	62477287	62477491	.	-	.	ID=cds-XP_006526236.1;Parent=rna-XM_006526173.4;Dbxref=GeneID:667742,GenBank:XP_006526236.1,MGI:MGI:1918781;Name=XP_006526236.1;gbkey=CDS;gene=Piezo2;product=piezo-type mechanosensitive ion channel component 2 isoform X7;protein_id=XP_006526236.1;extra_copy_number=0
CM058258.1	Liftoff	CDS	62478892	62479092	.	-	.	ID=cds-XP_006526236.1;Parent=rna-XM_006526173.4;Dbxref=GeneID:667742,GenBank:XP_006526236.1,MGI:MGI:1918781;Name=XP_006526236.1;gbkey=CDS;gene=Piezo2;product=piezo-type mechanosensitive ion channel component 2 isoform X7;protein_id=XP_006526236.1;extra_copy_number=0
CM058258.1	Liftoff	CDS	62480377	62480502	.	-	.	ID=cds-XP_006526236.1;Parent=rna-XM_006526173.4;Dbxref=GeneID:667742,GenBank:XP_006526236.1,MGI:MGI:1918781;Name=XP_006526236.1;gbkey=CDS;gene=Piezo2;product=piezo-type mechanosensitive ion channel component 2 isoform X7;protein_id=XP_006526236.1;extra_copy_number=0
CM058258.1	Liftoff	CDS	62480791	62480967	.	-	.	ID=cds-XP_006526236.1;Parent=rna-XM_006526173.4;Dbxref=GeneID:667742,GenBank:XP_006526236.1,MGI:MGI:1918781;Name=XP_006526236.1;gbkey=CDS;gene=Piezo2;product=piezo-type mechanosensitive ion channel component 2 isoform X7;protein_id=XP_006526236.1;extra_copy_number=0
CM058258.1	Liftoff	CDS	62485093	62485253	.	-	.	ID=cds-XP_006526236.1;Parent=rna-XM_006526173.4;Dbxref=GeneID:667742,GenBank:XP_006526236.1,MGI:MGI:1918781;Name=XP_006526236.1;gbkey=CDS;gene=Piezo2;product=piezo-type mechanosensitive ion channel component 2 isoform X7;protein_id=XP_006526236.1;extra_copy_number=0
CM058258.1	Liftoff	CDS	62487017	62487231	.	-	.	ID=cds-XP_006526236.1;Parent=rna-XM_006526173.4;Dbxref=GeneID:667742,GenBank:XP_006526236.1,MGI:MGI:1918781;Name=XP_006526236.1;gbkey=CDS;gene=Piezo2;product=piezo-type mechanosensitive ion channel component 2 isoform X7;protein_id=XP_006526236.1;extra_copy_number=0
CM058258.1	Liftoff	CDS	62496236	62496409	.	-	.	ID=cds-XP_006526236.1;Parent=rna-XM_006526173.4;Dbxref=GeneID:667742,GenBank:XP_006526236.1,MGI:MGI:1918781;Name=XP_006526236.1;gbkey=CDS;gene=Piezo2;product=piezo-type mechanosensitive ion channel component 2 isoform X7;protein_id=XP_006526236.1;extra_copy_number=0
CM058258.1	Liftoff	CDS	62500393	62500541	.	-	.	ID=cds-XP_006526236.1;Parent=rna-XM_006526173.4;Dbxref=GeneID:667742,GenBank:XP_006526236.1,MGI:MGI:1918781;Name=XP_006526236.1;gbkey=CDS;gene=Piezo2;product=piezo-type mechanosensitive ion channel component 2 isoform X7;protein_id=XP_006526236.1;extra_copy_number=0
CM058258.1	Liftoff	CDS	62502190	62502485	.	-	.	ID=cds-XP_006526236.1;Parent=rna-XM_006526173.4;Dbxref=GeneID:667742,GenBank:XP_006526236.1,MGI:MGI:1918781;Name=XP_006526236.1;gbkey=CDS;gene=Piezo2;product=piezo-type mechanosensitive ion channel component 2 isoform X7;protein_id=XP_006526236.1;extra_copy_number=0
CM058258.1	Liftoff	CDS	62504080	62504203	.	-	.	ID=cds-XP_006526236.1;Parent=rna-XM_006526173.4;Dbxref=GeneID:667742,GenBank:XP_006526236.1,MGI:MGI:1918781;Name=XP_006526236.1;gbkey=CDS;gene=Piezo2;product=piezo-type mechanosensitive ion channel component 2 isoform X7;protein_id=XP_006526236.1;extra_copy_number=0
CM058258.1	Liftoff	CDS	62508093	62508323	.	-	.	ID=cds-XP_006526236.1;Parent=rna-XM_006526173.4;Dbxref=GeneID:667742,GenBank:XP_006526236.1,MGI:MGI:1918781;Name=XP_006526236.1;gbkey=CDS;gene=Piezo2;product=piezo-type mechanosensitive ion channel component 2 isoform X7;protein_id=XP_006526236.1;extra_copy_number=0
CM058258.1	Liftoff	CDS	62509116	62509264	.	-	.	ID=cds-XP_006526236.1;Parent=rna-XM_006526173.4;Dbxref=GeneID:667742,GenBank:XP_006526236.1,MGI:MGI:1918781;Name=XP_006526236.1;gbkey=CDS;gene=Piezo2;product=piezo-type mechanosensitive ion channel component 2 isoform X7;protein_id=XP_006526236.1;extra_copy_number=0
CM058258.1	Liftoff	CDS	62511864	62512002	.	-	.	ID=cds-XP_006526236.1;Parent=rna-XM_006526173.4;Dbxref=GeneID:667742,GenBank:XP_006526236.1,MGI:MGI:1918781;Name=XP_006526236.1;gbkey=CDS;gene=Piezo2;product=piezo-type mechanosensitive ion channel component 2 isoform X7;protein_id=XP_006526236.1;extra_copy_number=0
CM058258.1	Liftoff	CDS	62513121	62513159	.	-	.	ID=cds-XP_006526236.1;Parent=rna-XM_006526173.4;Dbxref=GeneID:667742,GenBank:XP_006526236.1,MGI:MGI:1918781;Name=XP_006526236.1;gbkey=CDS;gene=Piezo2;product=piezo-type mechanosensitive ion channel component 2 isoform X7;protein_id=XP_006526236.1;extra_copy_number=0
CM058258.1	Liftoff	CDS	62515438	62515557	.	-	.	ID=cds-XP_006526236.1;Parent=rna-XM_006526173.4;Dbxref=GeneID:667742,GenBank:XP_006526236.1,MGI:MGI:1918781;Name=XP_006526236.1;gbkey=CDS;gene=Piezo2;product=piezo-type mechanosensitive ion channel component 2 isoform X7;protein_id=XP_006526236.1;extra_copy_number=0
CM058258.1	Liftoff	CDS	62518781	62518943	.	-	.	ID=cds-XP_006526236.1;Parent=rna-XM_006526173.4;Dbxref=GeneID:667742,GenBank:XP_006526236.1,MGI:MGI:1918781;Name=XP_006526236.1;gbkey=CDS;gene=Piezo2;product=piezo-type mechanosensitive ion channel component 2 isoform X7;protein_id=XP_006526236.1;extra_copy_number=0
CM058258.1	Liftoff	CDS	62539130	62539343	.	-	.	ID=cds-XP_006526236.1;Parent=rna-XM_006526173.4;Dbxref=GeneID:667742,GenBank:XP_006526236.1,MGI:MGI:1918781;Name=XP_006526236.1;gbkey=CDS;gene=Piezo2;product=piezo-type mechanosensitive ion channel component 2 isoform X7;protein_id=XP_006526236.1;extra_copy_number=0
CM058258.1	Liftoff	CDS	62541011	62541221	.	-	.	ID=cds-XP_006526236.1;Parent=rna-XM_006526173.4;Dbxref=GeneID:667742,GenBank:XP_006526236.1,MGI:MGI:1918781;Name=XP_006526236.1;gbkey=CDS;gene=Piezo2;product=piezo-type mechanosensitive ion channel component 2 isoform X7;protein_id=XP_006526236.1;extra_copy_number=0
CM058258.1	Liftoff	CDS	62551413	62551575	.	-	.	ID=cds-XP_006526236.1;Parent=rna-XM_006526173.4;Dbxref=GeneID:667742,GenBank:XP_006526236.1,MGI:MGI:1918781;Name=XP_006526236.1;gbkey=CDS;gene=Piezo2;product=piezo-type mechanosensitive ion channel component 2 isoform X7;protein_id=XP_006526236.1;extra_copy_number=0
CM058258.1	Liftoff	CDS	62577159	62577201	.	-	.	ID=cds-XP_006526236.1;Parent=rna-XM_006526173.4;Dbxref=GeneID:667742,GenBank:XP_006526236.1,MGI:MGI:1918781;Name=XP_006526236.1;gbkey=CDS;gene=Piezo2;product=piezo-type mechanosensitive ion channel component 2 isoform X7;protein_id=XP_006526236.1;extra_copy_number=0
CM058258.1	Liftoff	CDS	62639907	62640032	.	-	.	ID=cds-XP_006526236.1;Parent=rna-XM_006526173.4;Dbxref=GeneID:667742,GenBank:XP_006526236.1,MGI:MGI:1918781;Name=XP_006526236.1;gbkey=CDS;gene=Piezo2;product=piezo-type mechanosensitive ion channel component 2 isoform X7;protein_id=XP_006526236.1;extra_copy_number=0
CM058258.1	Liftoff	CDS	62720958	62721053	.	-	.	ID=cds-XP_006526236.1;Parent=rna-XM_006526173.4;Dbxref=GeneID:667742,GenBank:XP_006526236.1,MGI:MGI:1918781;Name=XP_006526236.1;gbkey=CDS;gene=Piezo2;product=piezo-type mechanosensitive ion channel component 2 isoform X7;protein_id=XP_006526236.1;extra_copy_number=0
CM058258.1	Liftoff	CDS	62783674	62783737	.	-	.	ID=cds-XP_006526236.1;Parent=rna-XM_006526173.4;Dbxref=GeneID:667742,GenBank:XP_006526236.1,MGI:MGI:1918781;Name=XP_006526236.1;gbkey=CDS;gene=Piezo2;product=piezo-type mechanosensitive ion channel component 2 isoform X7;protein_id=XP_006526236.1;extra_copy_number=0
CM058258.1	Liftoff	mRNA	62404428	62785184	.	-	.	ID=rna-XM_036161249.1;Parent=gene-Piezo2;Dbxref=GeneID:667742,GenBank:XM_036161249.1,MGI:MGI:1918781;Name=XM_036161249.1;gbkey=mRNA;gene=Piezo2;model_evidence=Supporting evidence includes similarity to: 4 mRNAs%2C 14 ESTs%2C 3 Proteins%2C 74 long SRA reads%2C and 97%25 coverage of the annotated genomic feature by RNAseq alignments;product=piezo-type mechanosensitive ion channel component 2%2C transcript variant X10;transcript_id=XM_036161249.1;matches_ref_protein=True;valid_ORF=True;extra_copy_number=0
CM058258.1	Liftoff	exon	62404428	62406015	.	-	.	ID=exon-XM_036161249.1-56;Parent=rna-XM_036161249.1;Dbxref=GeneID:667742,GenBank:XM_036161249.1,MGI:MGI:1918781;gbkey=mRNA;gene=Piezo2;product=piezo-type mechanosensitive ion channel component 2%2C transcript variant X10;transcript_id=XM_036161249.1;extra_copy_number=0
CM058258.1	Liftoff	exon	62406847	62407030	.	-	.	ID=exon-XM_036161249.1-55;Parent=rna-XM_036161249.1;Dbxref=GeneID:667742,GenBank:XM_036161249.1,MGI:MGI:1918781;gbkey=mRNA;gene=Piezo2;product=piezo-type mechanosensitive ion channel component 2%2C transcript variant X10;transcript_id=XM_036161249.1;extra_copy_number=0
CM058258.1	Liftoff	exon	62409957	62410036	.	-	.	ID=exon-XM_036161249.1-54;Parent=rna-XM_036161249.1;Dbxref=GeneID:667742,GenBank:XM_036161249.1,MGI:MGI:1918781;gbkey=mRNA;gene=Piezo2;product=piezo-type mechanosensitive ion channel component 2%2C transcript variant X10;transcript_id=XM_036161249.1;extra_copy_number=0
CM058258.1	Liftoff	exon	62411742	62411870	.	-	.	ID=exon-XM_036161249.1-53;Parent=rna-XM_036161249.1;Dbxref=GeneID:667742,GenBank:XM_036161249.1,MGI:MGI:1918781;gbkey=mRNA;gene=Piezo2;product=piezo-type mechanosensitive ion channel component 2%2C transcript variant X10;transcript_id=XM_036161249.1;extra_copy_number=0
CM058258.1	Liftoff	exon	62413408	62413580	.	-	.	ID=exon-XM_036161249.1-52;Parent=rna-XM_036161249.1;Dbxref=GeneID:667742,GenBank:XM_036161249.1,MGI:MGI:1918781;gbkey=mRNA;gene=Piezo2;product=piezo-type mechanosensitive ion channel component 2%2C transcript variant X10;transcript_id=XM_036161249.1;extra_copy_number=0
CM058258.1	Liftoff	exon	62414834	62414926	.	-	.	ID=exon-XM_036161249.1-51;Parent=rna-XM_036161249.1;Dbxref=GeneID:667742,GenBank:XM_036161249.1,MGI:MGI:1918781;gbkey=mRNA;gene=Piezo2;product=piezo-type mechanosensitive ion channel component 2%2C transcript variant X10;transcript_id=XM_036161249.1;extra_copy_number=0
CM058258.1	Liftoff	exon	62415361	62415549	.	-	.	ID=exon-XM_036161249.1-50;Parent=rna-XM_036161249.1;Dbxref=GeneID:667742,GenBank:XM_036161249.1,MGI:MGI:1918781;gbkey=mRNA;gene=Piezo2;product=piezo-type mechanosensitive ion channel component 2%2C transcript variant X10;transcript_id=XM_036161249.1;extra_copy_number=0
CM058258.1	Liftoff	exon	62416615	62416762	.	-	.	ID=exon-XM_036161249.1-49;Parent=rna-XM_036161249.1;Dbxref=GeneID:667742,GenBank:XM_036161249.1,MGI:MGI:1918781;gbkey=mRNA;gene=Piezo2;product=piezo-type mechanosensitive ion channel component 2%2C transcript variant X10;transcript_id=XM_036161249.1;extra_copy_number=0
CM058258.1	Liftoff	exon	62418629	62418787	.	-	.	ID=exon-XM_036161249.1-48;Parent=rna-XM_036161249.1;Dbxref=GeneID:667742,GenBank:XM_036161249.1,MGI:MGI:1918781;gbkey=mRNA;gene=Piezo2;product=piezo-type mechanosensitive ion channel component 2%2C transcript variant X10;transcript_id=XM_036161249.1;extra_copy_number=0
CM058258.1	Liftoff	exon	62421734	62421948	.	-	.	ID=exon-XM_036161249.1-47;Parent=rna-XM_036161249.1;Dbxref=GeneID:667742,GenBank:XM_036161249.1,MGI:MGI:1918781;gbkey=mRNA;gene=Piezo2;product=piezo-type mechanosensitive ion channel component 2%2C transcript variant X10;transcript_id=XM_036161249.1;extra_copy_number=0
CM058258.1	Liftoff	exon	62422053	62422200	.	-	.	ID=exon-XM_036161249.1-46;Parent=rna-XM_036161249.1;Dbxref=GeneID:667742,GenBank:XM_036161249.1,MGI:MGI:1918781;gbkey=mRNA;gene=Piezo2;product=piezo-type mechanosensitive ion channel component 2%2C transcript variant X10;transcript_id=XM_036161249.1;extra_copy_number=0
CM058258.1	Liftoff	exon	62423272	62423404	.	-	.	ID=exon-XM_036161249.1-45;Parent=rna-XM_036161249.1;Dbxref=GeneID:667742,GenBank:XM_036161249.1,MGI:MGI:1918781;gbkey=mRNA;gene=Piezo2;product=piezo-type mechanosensitive ion channel component 2%2C transcript variant X10;transcript_id=XM_036161249.1;extra_copy_number=0
CM058258.1	Liftoff	exon	62424492	62424744	.	-	.	ID=exon-XM_036161249.1-44;Parent=rna-XM_036161249.1;Dbxref=GeneID:667742,GenBank:XM_036161249.1,MGI:MGI:1918781;gbkey=mRNA;gene=Piezo2;product=piezo-type mechanosensitive ion channel component 2%2C transcript variant X10;transcript_id=XM_036161249.1;extra_copy_number=0
CM058258.1	Liftoff	exon	62427058	62427240	.	-	.	ID=exon-XM_036161249.1-43;Parent=rna-XM_036161249.1;Dbxref=GeneID:667742,GenBank:XM_036161249.1,MGI:MGI:1918781;gbkey=mRNA;gene=Piezo2;product=piezo-type mechanosensitive ion channel component 2%2C transcript variant X10;transcript_id=XM_036161249.1;extra_copy_number=0
CM058258.1	Liftoff	exon	62435760	62436018	.	-	.	ID=exon-XM_036161249.1-42;Parent=rna-XM_036161249.1;Dbxref=GeneID:667742,GenBank:XM_036161249.1,MGI:MGI:1918781;gbkey=mRNA;gene=Piezo2;product=piezo-type mechanosensitive ion channel component 2%2C transcript variant X10;transcript_id=XM_036161249.1;extra_copy_number=0
CM058258.1	Liftoff	exon	62436646	62437053	.	-	.	ID=exon-XM_036161249.1-41;Parent=rna-XM_036161249.1;Dbxref=GeneID:667742,GenBank:XM_036161249.1,MGI:MGI:1918781;gbkey=mRNA;gene=Piezo2;product=piezo-type mechanosensitive ion channel component 2%2C transcript variant X10;transcript_id=XM_036161249.1;extra_copy_number=0
CM058258.1	Liftoff	exon	62439590	62439757	.	-	.	ID=exon-XM_036161249.1-40;Parent=rna-XM_036161249.1;Dbxref=GeneID:667742,GenBank:XM_036161249.1,MGI:MGI:1918781;gbkey=mRNA;gene=Piezo2;product=piezo-type mechanosensitive ion channel component 2%2C transcript variant X10;transcript_id=XM_036161249.1;extra_copy_number=0
CM058258.1	Liftoff	exon	62444745	62444911	.	-	.	ID=exon-XM_036161249.1-39;Parent=rna-XM_036161249.1;Dbxref=GeneID:667742,GenBank:XM_036161249.1,MGI:MGI:1918781;gbkey=mRNA;gene=Piezo2;product=piezo-type mechanosensitive ion channel component 2%2C transcript variant X10;transcript_id=XM_036161249.1;extra_copy_number=0
CM058258.1	Liftoff	exon	62447177	62447343	.	-	.	ID=exon-XM_036161249.1-38;Parent=rna-XM_036161249.1;Dbxref=GeneID:667742,GenBank:XM_036161249.1,MGI:MGI:1918781;gbkey=mRNA;gene=Piezo2;product=piezo-type mechanosensitive ion channel component 2%2C transcript variant X10;transcript_id=XM_036161249.1;extra_copy_number=0
CM058258.1	Liftoff	exon	62451318	62451377	.	-	.	ID=exon-XM_036161249.1-37;Parent=rna-XM_036161249.1;Dbxref=GeneID:667742,GenBank:XM_036161249.1,MGI:MGI:1918781;gbkey=mRNA;gene=Piezo2;product=piezo-type mechanosensitive ion channel component 2%2C transcript variant X10;transcript_id=XM_036161249.1;extra_copy_number=0
CM058258.1	Liftoff	exon	62453864	62453978	.	-	.	ID=exon-XM_036161249.1-36;Parent=rna-XM_036161249.1;Dbxref=GeneID:667742,GenBank:XM_036161249.1,MGI:MGI:1918781;gbkey=mRNA;gene=Piezo2;product=piezo-type mechanosensitive ion channel component 2%2C transcript variant X10;transcript_id=XM_036161249.1;extra_copy_number=0
CM058258.1	Liftoff	exon	62457537	62457635	.	-	.	ID=exon-XM_036161249.1-35;Parent=rna-XM_036161249.1;Dbxref=GeneID:667742,GenBank:XM_036161249.1,MGI:MGI:1918781;gbkey=mRNA;gene=Piezo2;product=piezo-type mechanosensitive ion channel component 2%2C transcript variant X10;transcript_id=XM_036161249.1;extra_copy_number=0
CM058258.1	Liftoff	exon	62458886	62458992	.	-	.	ID=exon-XM_036161249.1-34;Parent=rna-XM_036161249.1;Dbxref=GeneID:667742,GenBank:XM_036161249.1,MGI:MGI:1918781;gbkey=mRNA;gene=Piezo2;product=piezo-type mechanosensitive ion channel component 2%2C transcript variant X10;transcript_id=XM_036161249.1;extra_copy_number=0
CM058258.1	Liftoff	exon	62463117	62463188	.	-	.	ID=exon-XM_036161249.1-33;Parent=rna-XM_036161249.1;Dbxref=GeneID:667742,GenBank:XM_036161249.1,MGI:MGI:1918781;gbkey=mRNA;gene=Piezo2;product=piezo-type mechanosensitive ion channel component 2%2C transcript variant X10;transcript_id=XM_036161249.1;extra_copy_number=0
CM058258.1	Liftoff	exon	62464169	62464290	.	-	.	ID=exon-XM_036161249.1-32;Parent=rna-XM_036161249.1;Dbxref=GeneID:667742,GenBank:XM_036161249.1,MGI:MGI:1918781;gbkey=mRNA;gene=Piezo2;product=piezo-type mechanosensitive ion channel component 2%2C transcript variant X10;transcript_id=XM_036161249.1;extra_copy_number=0
CM058258.1	Liftoff	exon	62467060	62467149	.	-	.	ID=exon-XM_036161249.1-31;Parent=rna-XM_036161249.1;Dbxref=GeneID:667742,GenBank:XM_036161249.1,MGI:MGI:1918781;gbkey=mRNA;gene=Piezo2;product=piezo-type mechanosensitive ion channel component 2%2C transcript variant X10;transcript_id=XM_036161249.1;extra_copy_number=0
CM058258.1	Liftoff	exon	62468794	62468953	.	-	.	ID=exon-XM_036161249.1-30;Parent=rna-XM_036161249.1;Dbxref=GeneID:667742,GenBank:XM_036161249.1,MGI:MGI:1918781;gbkey=mRNA;gene=Piezo2;product=piezo-type mechanosensitive ion channel component 2%2C transcript variant X10;transcript_id=XM_036161249.1;extra_copy_number=0
CM058258.1	Liftoff	exon	62469914	62470010	.	-	.	ID=exon-XM_036161249.1-29;Parent=rna-XM_036161249.1;Dbxref=GeneID:667742,GenBank:XM_036161249.1,MGI:MGI:1918781;gbkey=mRNA;gene=Piezo2;product=piezo-type mechanosensitive ion channel component 2%2C transcript variant X10;transcript_id=XM_036161249.1;extra_copy_number=0
CM058258.1	Liftoff	exon	62472825	62473068	.	-	.	ID=exon-XM_036161249.1-28;Parent=rna-XM_036161249.1;Dbxref=GeneID:667742,GenBank:XM_036161249.1,MGI:MGI:1918781;gbkey=mRNA;gene=Piezo2;product=piezo-type mechanosensitive ion channel component 2%2C transcript variant X10;transcript_id=XM_036161249.1;extra_copy_number=0
CM058258.1	Liftoff	exon	62475877	62476042	.	-	.	ID=exon-XM_036161249.1-27;Parent=rna-XM_036161249.1;Dbxref=GeneID:667742,GenBank:XM_036161249.1,MGI:MGI:1918781;gbkey=mRNA;gene=Piezo2;product=piezo-type mechanosensitive ion channel component 2%2C transcript variant X10;transcript_id=XM_036161249.1;extra_copy_number=0
CM058258.1	Liftoff	exon	62477071	62477172	.	-	.	ID=exon-XM_036161249.1-26;Parent=rna-XM_036161249.1;Dbxref=GeneID:667742,GenBank:XM_036161249.1,MGI:MGI:1918781;gbkey=mRNA;gene=Piezo2;product=piezo-type mechanosensitive ion channel component 2%2C transcript variant X10;transcript_id=XM_036161249.1;extra_copy_number=0
CM058258.1	Liftoff	exon	62477287	62477491	.	-	.	ID=exon-XM_036161249.1-25;Parent=rna-XM_036161249.1;Dbxref=GeneID:667742,GenBank:XM_036161249.1,MGI:MGI:1918781;gbkey=mRNA;gene=Piezo2;product=piezo-type mechanosensitive ion channel component 2%2C transcript variant X10;transcript_id=XM_036161249.1;extra_copy_number=0
CM058258.1	Liftoff	exon	62478892	62479092	.	-	.	ID=exon-XM_036161249.1-24;Parent=rna-XM_036161249.1;Dbxref=GeneID:667742,GenBank:XM_036161249.1,MGI:MGI:1918781;gbkey=mRNA;gene=Piezo2;product=piezo-type mechanosensitive ion channel component 2%2C transcript variant X10;transcript_id=XM_036161249.1;extra_copy_number=0
CM058258.1	Liftoff	exon	62480377	62480502	.	-	.	ID=exon-XM_036161249.1-23;Parent=rna-XM_036161249.1;Dbxref=GeneID:667742,GenBank:XM_036161249.1,MGI:MGI:1918781;gbkey=mRNA;gene=Piezo2;product=piezo-type mechanosensitive ion channel component 2%2C transcript variant X10;transcript_id=XM_036161249.1;extra_copy_number=0
CM058258.1	Liftoff	exon	62480791	62480967	.	-	.	ID=exon-XM_036161249.1-22;Parent=rna-XM_036161249.1;Dbxref=GeneID:667742,GenBank:XM_036161249.1,MGI:MGI:1918781;gbkey=mRNA;gene=Piezo2;product=piezo-type mechanosensitive ion channel component 2%2C transcript variant X10;transcript_id=XM_036161249.1;extra_copy_number=0
CM058258.1	Liftoff	exon	62485093	62485253	.	-	.	ID=exon-XM_036161249.1-21;Parent=rna-XM_036161249.1;Dbxref=GeneID:667742,GenBank:XM_036161249.1,MGI:MGI:1918781;gbkey=mRNA;gene=Piezo2;product=piezo-type mechanosensitive ion channel component 2%2C transcript variant X10;transcript_id=XM_036161249.1;extra_copy_number=0
CM058258.1	Liftoff	exon	62487017	62487231	.	-	.	ID=exon-XM_036161249.1-20;Parent=rna-XM_036161249.1;Dbxref=GeneID:667742,GenBank:XM_036161249.1,MGI:MGI:1918781;gbkey=mRNA;gene=Piezo2;product=piezo-type mechanosensitive ion channel component 2%2C transcript variant X10;transcript_id=XM_036161249.1;extra_copy_number=0
CM058258.1	Liftoff	exon	62487598	62487630	.	-	.	ID=exon-XM_036161249.1-19;Parent=rna-XM_036161249.1;Dbxref=GeneID:667742,GenBank:XM_036161249.1,MGI:MGI:1918781;gbkey=mRNA;gene=Piezo2;product=piezo-type mechanosensitive ion channel component 2%2C transcript variant X10;transcript_id=XM_036161249.1;extra_copy_number=0
CM058258.1	Liftoff	exon	62493268	62493309	.	-	.	ID=exon-XM_036161249.1-18;Parent=rna-XM_036161249.1;Dbxref=GeneID:667742,GenBank:XM_036161249.1,MGI:MGI:1918781;gbkey=mRNA;gene=Piezo2;product=piezo-type mechanosensitive ion channel component 2%2C transcript variant X10;transcript_id=XM_036161249.1;extra_copy_number=0
CM058258.1	Liftoff	exon	62496236	62496409	.	-	.	ID=exon-XM_036161249.1-17;Parent=rna-XM_036161249.1;Dbxref=GeneID:667742,GenBank:XM_036161249.1,MGI:MGI:1918781;gbkey=mRNA;gene=Piezo2;product=piezo-type mechanosensitive ion channel component 2%2C transcript variant X10;transcript_id=XM_036161249.1;extra_copy_number=0
CM058258.1	Liftoff	exon	62500393	62500541	.	-	.	ID=exon-XM_036161249.1-16;Parent=rna-XM_036161249.1;Dbxref=GeneID:667742,GenBank:XM_036161249.1,MGI:MGI:1918781;gbkey=mRNA;gene=Piezo2;product=piezo-type mechanosensitive ion channel component 2%2C transcript variant X10;transcript_id=XM_036161249.1;extra_copy_number=0
CM058258.1	Liftoff	exon	62502190	62502485	.	-	.	ID=exon-XM_036161249.1-15;Parent=rna-XM_036161249.1;Dbxref=GeneID:667742,GenBank:XM_036161249.1,MGI:MGI:1918781;gbkey=mRNA;gene=Piezo2;product=piezo-type mechanosensitive ion channel component 2%2C transcript variant X10;transcript_id=XM_036161249.1;extra_copy_number=0
CM058258.1	Liftoff	exon	62504080	62504203	.	-	.	ID=exon-XM_036161249.1-14;Parent=rna-XM_036161249.1;Dbxref=GeneID:667742,GenBank:XM_036161249.1,MGI:MGI:1918781;gbkey=mRNA;gene=Piezo2;product=piezo-type mechanosensitive ion channel component 2%2C transcript variant X10;transcript_id=XM_036161249.1;extra_copy_number=0
CM058258.1	Liftoff	exon	62508093	62508323	.	-	.	ID=exon-XM_036161249.1-13;Parent=rna-XM_036161249.1;Dbxref=GeneID:667742,GenBank:XM_036161249.1,MGI:MGI:1918781;gbkey=mRNA;gene=Piezo2;product=piezo-type mechanosensitive ion channel component 2%2C transcript variant X10;transcript_id=XM_036161249.1;extra_copy_number=0
CM058258.1	Liftoff	exon	62509116	62509264	.	-	.	ID=exon-XM_036161249.1-12;Parent=rna-XM_036161249.1;Dbxref=GeneID:667742,GenBank:XM_036161249.1,MGI:MGI:1918781;gbkey=mRNA;gene=Piezo2;product=piezo-type mechanosensitive ion channel component 2%2C transcript variant X10;transcript_id=XM_036161249.1;extra_copy_number=0
CM058258.1	Liftoff	exon	62511864	62512002	.	-	.	ID=exon-XM_036161249.1-11;Parent=rna-XM_036161249.1;Dbxref=GeneID:667742,GenBank:XM_036161249.1,MGI:MGI:1918781;gbkey=mRNA;gene=Piezo2;product=piezo-type mechanosensitive ion channel component 2%2C transcript variant X10;transcript_id=XM_036161249.1;extra_copy_number=0
CM058258.1	Liftoff	exon	62513121	62513159	.	-	.	ID=exon-XM_036161249.1-10;Parent=rna-XM_036161249.1;Dbxref=GeneID:667742,GenBank:XM_036161249.1,MGI:MGI:1918781;gbkey=mRNA;gene=Piezo2;product=piezo-type mechanosensitive ion channel component 2%2C transcript variant X10;transcript_id=XM_036161249.1;extra_copy_number=0
CM058258.1	Liftoff	exon	62515438	62515557	.	-	.	ID=exon-XM_036161249.1-9;Parent=rna-XM_036161249.1;Dbxref=GeneID:667742,GenBank:XM_036161249.1,MGI:MGI:1918781;gbkey=mRNA;gene=Piezo2;product=piezo-type mechanosensitive ion channel component 2%2C transcript variant X10;transcript_id=XM_036161249.1;extra_copy_number=0
CM058258.1	Liftoff	exon	62518781	62518943	.	-	.	ID=exon-XM_036161249.1-8;Parent=rna-XM_036161249.1;Dbxref=GeneID:667742,GenBank:XM_036161249.1,MGI:MGI:1918781;gbkey=mRNA;gene=Piezo2;product=piezo-type mechanosensitive ion channel component 2%2C transcript variant X10;transcript_id=XM_036161249.1;extra_copy_number=0
CM058258.1	Liftoff	exon	62539130	62539343	.	-	.	ID=exon-XM_036161249.1-7;Parent=rna-XM_036161249.1;Dbxref=GeneID:667742,GenBank:XM_036161249.1,MGI:MGI:1918781;gbkey=mRNA;gene=Piezo2;product=piezo-type mechanosensitive ion channel component 2%2C transcript variant X10;transcript_id=XM_036161249.1;extra_copy_number=0
CM058258.1	Liftoff	exon	62541011	62541221	.	-	.	ID=exon-XM_036161249.1-6;Parent=rna-XM_036161249.1;Dbxref=GeneID:667742,GenBank:XM_036161249.1,MGI:MGI:1918781;gbkey=mRNA;gene=Piezo2;product=piezo-type mechanosensitive ion channel component 2%2C transcript variant X10;transcript_id=XM_036161249.1;extra_copy_number=0
CM058258.1	Liftoff	exon	62551413	62551575	.	-	.	ID=exon-XM_036161249.1-5;Parent=rna-XM_036161249.1;Dbxref=GeneID:667742,GenBank:XM_036161249.1,MGI:MGI:1918781;gbkey=mRNA;gene=Piezo2;product=piezo-type mechanosensitive ion channel component 2%2C transcript variant X10;transcript_id=XM_036161249.1;extra_copy_number=0
CM058258.1	Liftoff	exon	62577159	62577201	.	-	.	ID=exon-XM_036161249.1-4;Parent=rna-XM_036161249.1;Dbxref=GeneID:667742,GenBank:XM_036161249.1,MGI:MGI:1918781;gbkey=mRNA;gene=Piezo2;product=piezo-type mechanosensitive ion channel component 2%2C transcript variant X10;transcript_id=XM_036161249.1;extra_copy_number=0
CM058258.1	Liftoff	exon	62639907	62640032	.	-	.	ID=exon-XM_036161249.1-3;Parent=rna-XM_036161249.1;Dbxref=GeneID:667742,GenBank:XM_036161249.1,MGI:MGI:1918781;gbkey=mRNA;gene=Piezo2;product=piezo-type mechanosensitive ion channel component 2%2C transcript variant X10;transcript_id=XM_036161249.1;extra_copy_number=0
CM058258.1	Liftoff	exon	62720958	62721053	.	-	.	ID=exon-XM_036161249.1-2;Parent=rna-XM_036161249.1;Dbxref=GeneID:667742,GenBank:XM_036161249.1,MGI:MGI:1918781;gbkey=mRNA;gene=Piezo2;product=piezo-type mechanosensitive ion channel component 2%2C transcript variant X10;transcript_id=XM_036161249.1;extra_copy_number=0
CM058258.1	Liftoff	exon	62783674	62785184	.	-	.	ID=exon-XM_036161249.1-1;Parent=rna-XM_036161249.1;Dbxref=GeneID:667742,GenBank:XM_036161249.1,MGI:MGI:1918781;gbkey=mRNA;gene=Piezo2;product=piezo-type mechanosensitive ion channel component 2%2C transcript variant X10;transcript_id=XM_036161249.1;extra_copy_number=0
CM058258.1	Liftoff	CDS	62405763	62406015	.	-	.	ID=cds-XP_036017142.1;Parent=rna-XM_036161249.1;Dbxref=GeneID:667742,GenBank:XP_036017142.1,MGI:MGI:1918781;Name=XP_036017142.1;gbkey=CDS;gene=Piezo2;product=piezo-type mechanosensitive ion channel component 2 isoform X8;protein_id=XP_036017142.1;extra_copy_number=0
CM058258.1	Liftoff	CDS	62406847	62407030	.	-	.	ID=cds-XP_036017142.1;Parent=rna-XM_036161249.1;Dbxref=GeneID:667742,GenBank:XP_036017142.1,MGI:MGI:1918781;Name=XP_036017142.1;gbkey=CDS;gene=Piezo2;product=piezo-type mechanosensitive ion channel component 2 isoform X8;protein_id=XP_036017142.1;extra_copy_number=0
CM058258.1	Liftoff	CDS	62409957	62410036	.	-	.	ID=cds-XP_036017142.1;Parent=rna-XM_036161249.1;Dbxref=GeneID:667742,GenBank:XP_036017142.1,MGI:MGI:1918781;Name=XP_036017142.1;gbkey=CDS;gene=Piezo2;product=piezo-type mechanosensitive ion channel component 2 isoform X8;protein_id=XP_036017142.1;extra_copy_number=0
CM058258.1	Liftoff	CDS	62411742	62411870	.	-	.	ID=cds-XP_036017142.1;Parent=rna-XM_036161249.1;Dbxref=GeneID:667742,GenBank:XP_036017142.1,MGI:MGI:1918781;Name=XP_036017142.1;gbkey=CDS;gene=Piezo2;product=piezo-type mechanosensitive ion channel component 2 isoform X8;protein_id=XP_036017142.1;extra_copy_number=0
CM058258.1	Liftoff	CDS	62413408	62413580	.	-	.	ID=cds-XP_036017142.1;Parent=rna-XM_036161249.1;Dbxref=GeneID:667742,GenBank:XP_036017142.1,MGI:MGI:1918781;Name=XP_036017142.1;gbkey=CDS;gene=Piezo2;product=piezo-type mechanosensitive ion channel component 2 isoform X8;protein_id=XP_036017142.1;extra_copy_number=0
CM058258.1	Liftoff	CDS	62414834	62414926	.	-	.	ID=cds-XP_036017142.1;Parent=rna-XM_036161249.1;Dbxref=GeneID:667742,GenBank:XP_036017142.1,MGI:MGI:1918781;Name=XP_036017142.1;gbkey=CDS;gene=Piezo2;product=piezo-type mechanosensitive ion channel component 2 isoform X8;protein_id=XP_036017142.1;extra_copy_number=0
CM058258.1	Liftoff	CDS	62415361	62415549	.	-	.	ID=cds-XP_036017142.1;Parent=rna-XM_036161249.1;Dbxref=GeneID:667742,GenBank:XP_036017142.1,MGI:MGI:1918781;Name=XP_036017142.1;gbkey=CDS;gene=Piezo2;product=piezo-type mechanosensitive ion channel component 2 isoform X8;protein_id=XP_036017142.1;extra_copy_number=0
CM058258.1	Liftoff	CDS	62416615	62416762	.	-	.	ID=cds-XP_036017142.1;Parent=rna-XM_036161249.1;Dbxref=GeneID:667742,GenBank:XP_036017142.1,MGI:MGI:1918781;Name=XP_036017142.1;gbkey=CDS;gene=Piezo2;product=piezo-type mechanosensitive ion channel component 2 isoform X8;protein_id=XP_036017142.1;extra_copy_number=0
CM058258.1	Liftoff	CDS	62418629	62418787	.	-	.	ID=cds-XP_036017142.1;Parent=rna-XM_036161249.1;Dbxref=GeneID:667742,GenBank:XP_036017142.1,MGI:MGI:1918781;Name=XP_036017142.1;gbkey=CDS;gene=Piezo2;product=piezo-type mechanosensitive ion channel component 2 isoform X8;protein_id=XP_036017142.1;extra_copy_number=0
CM058258.1	Liftoff	CDS	62421734	62421948	.	-	.	ID=cds-XP_036017142.1;Parent=rna-XM_036161249.1;Dbxref=GeneID:667742,GenBank:XP_036017142.1,MGI:MGI:1918781;Name=XP_036017142.1;gbkey=CDS;gene=Piezo2;product=piezo-type mechanosensitive ion channel component 2 isoform X8;protein_id=XP_036017142.1;extra_copy_number=0
CM058258.1	Liftoff	CDS	62422053	62422200	.	-	.	ID=cds-XP_036017142.1;Parent=rna-XM_036161249.1;Dbxref=GeneID:667742,GenBank:XP_036017142.1,MGI:MGI:1918781;Name=XP_036017142.1;gbkey=CDS;gene=Piezo2;product=piezo-type mechanosensitive ion channel component 2 isoform X8;protein_id=XP_036017142.1;extra_copy_number=0
CM058258.1	Liftoff	CDS	62423272	62423404	.	-	.	ID=cds-XP_036017142.1;Parent=rna-XM_036161249.1;Dbxref=GeneID:667742,GenBank:XP_036017142.1,MGI:MGI:1918781;Name=XP_036017142.1;gbkey=CDS;gene=Piezo2;product=piezo-type mechanosensitive ion channel component 2 isoform X8;protein_id=XP_036017142.1;extra_copy_number=0
CM058258.1	Liftoff	CDS	62424492	62424744	.	-	.	ID=cds-XP_036017142.1;Parent=rna-XM_036161249.1;Dbxref=GeneID:667742,GenBank:XP_036017142.1,MGI:MGI:1918781;Name=XP_036017142.1;gbkey=CDS;gene=Piezo2;product=piezo-type mechanosensitive ion channel component 2 isoform X8;protein_id=XP_036017142.1;extra_copy_number=0
CM058258.1	Liftoff	CDS	62427058	62427240	.	-	.	ID=cds-XP_036017142.1;Parent=rna-XM_036161249.1;Dbxref=GeneID:667742,GenBank:XP_036017142.1,MGI:MGI:1918781;Name=XP_036017142.1;gbkey=CDS;gene=Piezo2;product=piezo-type mechanosensitive ion channel component 2 isoform X8;protein_id=XP_036017142.1;extra_copy_number=0
CM058258.1	Liftoff	CDS	62435760	62436018	.	-	.	ID=cds-XP_036017142.1;Parent=rna-XM_036161249.1;Dbxref=GeneID:667742,GenBank:XP_036017142.1,MGI:MGI:1918781;Name=XP_036017142.1;gbkey=CDS;gene=Piezo2;product=piezo-type mechanosensitive ion channel component 2 isoform X8;protein_id=XP_036017142.1;extra_copy_number=0
CM058258.1	Liftoff	CDS	62436646	62437053	.	-	.	ID=cds-XP_036017142.1;Parent=rna-XM_036161249.1;Dbxref=GeneID:667742,GenBank:XP_036017142.1,MGI:MGI:1918781;Name=XP_036017142.1;gbkey=CDS;gene=Piezo2;product=piezo-type mechanosensitive ion channel component 2 isoform X8;protein_id=XP_036017142.1;extra_copy_number=0
CM058258.1	Liftoff	CDS	62439590	62439757	.	-	.	ID=cds-XP_036017142.1;Parent=rna-XM_036161249.1;Dbxref=GeneID:667742,GenBank:XP_036017142.1,MGI:MGI:1918781;Name=XP_036017142.1;gbkey=CDS;gene=Piezo2;product=piezo-type mechanosensitive ion channel component 2 isoform X8;protein_id=XP_036017142.1;extra_copy_number=0
CM058258.1	Liftoff	CDS	62444745	62444911	.	-	.	ID=cds-XP_036017142.1;Parent=rna-XM_036161249.1;Dbxref=GeneID:667742,GenBank:XP_036017142.1,MGI:MGI:1918781;Name=XP_036017142.1;gbkey=CDS;gene=Piezo2;product=piezo-type mechanosensitive ion channel component 2 isoform X8;protein_id=XP_036017142.1;extra_copy_number=0
CM058258.1	Liftoff	CDS	62447177	62447343	.	-	.	ID=cds-XP_036017142.1;Parent=rna-XM_036161249.1;Dbxref=GeneID:667742,GenBank:XP_036017142.1,MGI:MGI:1918781;Name=XP_036017142.1;gbkey=CDS;gene=Piezo2;product=piezo-type mechanosensitive ion channel component 2 isoform X8;protein_id=XP_036017142.1;extra_copy_number=0
CM058258.1	Liftoff	CDS	62451318	62451377	.	-	.	ID=cds-XP_036017142.1;Parent=rna-XM_036161249.1;Dbxref=GeneID:667742,GenBank:XP_036017142.1,MGI:MGI:1918781;Name=XP_036017142.1;gbkey=CDS;gene=Piezo2;product=piezo-type mechanosensitive ion channel component 2 isoform X8;protein_id=XP_036017142.1;extra_copy_number=0
CM058258.1	Liftoff	CDS	62453864	62453978	.	-	.	ID=cds-XP_036017142.1;Parent=rna-XM_036161249.1;Dbxref=GeneID:667742,GenBank:XP_036017142.1,MGI:MGI:1918781;Name=XP_036017142.1;gbkey=CDS;gene=Piezo2;product=piezo-type mechanosensitive ion channel component 2 isoform X8;protein_id=XP_036017142.1;extra_copy_number=0
CM058258.1	Liftoff	CDS	62457537	62457635	.	-	.	ID=cds-XP_036017142.1;Parent=rna-XM_036161249.1;Dbxref=GeneID:667742,GenBank:XP_036017142.1,MGI:MGI:1918781;Name=XP_036017142.1;gbkey=CDS;gene=Piezo2;product=piezo-type mechanosensitive ion channel component 2 isoform X8;protein_id=XP_036017142.1;extra_copy_number=0
CM058258.1	Liftoff	CDS	62458886	62458992	.	-	.	ID=cds-XP_036017142.1;Parent=rna-XM_036161249.1;Dbxref=GeneID:667742,GenBank:XP_036017142.1,MGI:MGI:1918781;Name=XP_036017142.1;gbkey=CDS;gene=Piezo2;product=piezo-type mechanosensitive ion channel component 2 isoform X8;protein_id=XP_036017142.1;extra_copy_number=0
CM058258.1	Liftoff	CDS	62463117	62463188	.	-	.	ID=cds-XP_036017142.1;Parent=rna-XM_036161249.1;Dbxref=GeneID:667742,GenBank:XP_036017142.1,MGI:MGI:1918781;Name=XP_036017142.1;gbkey=CDS;gene=Piezo2;product=piezo-type mechanosensitive ion channel component 2 isoform X8;protein_id=XP_036017142.1;extra_copy_number=0
CM058258.1	Liftoff	CDS	62464169	62464290	.	-	.	ID=cds-XP_036017142.1;Parent=rna-XM_036161249.1;Dbxref=GeneID:667742,GenBank:XP_036017142.1,MGI:MGI:1918781;Name=XP_036017142.1;gbkey=CDS;gene=Piezo2;product=piezo-type mechanosensitive ion channel component 2 isoform X8;protein_id=XP_036017142.1;extra_copy_number=0
CM058258.1	Liftoff	CDS	62467060	62467149	.	-	.	ID=cds-XP_036017142.1;Parent=rna-XM_036161249.1;Dbxref=GeneID:667742,GenBank:XP_036017142.1,MGI:MGI:1918781;Name=XP_036017142.1;gbkey=CDS;gene=Piezo2;product=piezo-type mechanosensitive ion channel component 2 isoform X8;protein_id=XP_036017142.1;extra_copy_number=0
CM058258.1	Liftoff	CDS	62468794	62468953	.	-	.	ID=cds-XP_036017142.1;Parent=rna-XM_036161249.1;Dbxref=GeneID:667742,GenBank:XP_036017142.1,MGI:MGI:1918781;Name=XP_036017142.1;gbkey=CDS;gene=Piezo2;product=piezo-type mechanosensitive ion channel component 2 isoform X8;protein_id=XP_036017142.1;extra_copy_number=0
CM058258.1	Liftoff	CDS	62469914	62470010	.	-	.	ID=cds-XP_036017142.1;Parent=rna-XM_036161249.1;Dbxref=GeneID:667742,GenBank:XP_036017142.1,MGI:MGI:1918781;Name=XP_036017142.1;gbkey=CDS;gene=Piezo2;product=piezo-type mechanosensitive ion channel component 2 isoform X8;protein_id=XP_036017142.1;extra_copy_number=0
CM058258.1	Liftoff	CDS	62472825	62473068	.	-	.	ID=cds-XP_036017142.1;Parent=rna-XM_036161249.1;Dbxref=GeneID:667742,GenBank:XP_036017142.1,MGI:MGI:1918781;Name=XP_036017142.1;gbkey=CDS;gene=Piezo2;product=piezo-type mechanosensitive ion channel component 2 isoform X8;protein_id=XP_036017142.1;extra_copy_number=0
CM058258.1	Liftoff	CDS	62475877	62476042	.	-	.	ID=cds-XP_036017142.1;Parent=rna-XM_036161249.1;Dbxref=GeneID:667742,GenBank:XP_036017142.1,MGI:MGI:1918781;Name=XP_036017142.1;gbkey=CDS;gene=Piezo2;product=piezo-type mechanosensitive ion channel component 2 isoform X8;protein_id=XP_036017142.1;extra_copy_number=0
CM058258.1	Liftoff	CDS	62477071	62477172	.	-	.	ID=cds-XP_036017142.1;Parent=rna-XM_036161249.1;Dbxref=GeneID:667742,GenBank:XP_036017142.1,MGI:MGI:1918781;Name=XP_036017142.1;gbkey=CDS;gene=Piezo2;product=piezo-type mechanosensitive ion channel component 2 isoform X8;protein_id=XP_036017142.1;extra_copy_number=0
CM058258.1	Liftoff	CDS	62477287	62477491	.	-	.	ID=cds-XP_036017142.1;Parent=rna-XM_036161249.1;Dbxref=GeneID:667742,GenBank:XP_036017142.1,MGI:MGI:1918781;Name=XP_036017142.1;gbkey=CDS;gene=Piezo2;product=piezo-type mechanosensitive ion channel component 2 isoform X8;protein_id=XP_036017142.1;extra_copy_number=0
CM058258.1	Liftoff	CDS	62478892	62479092	.	-	.	ID=cds-XP_036017142.1;Parent=rna-XM_036161249.1;Dbxref=GeneID:667742,GenBank:XP_036017142.1,MGI:MGI:1918781;Name=XP_036017142.1;gbkey=CDS;gene=Piezo2;product=piezo-type mechanosensitive ion channel component 2 isoform X8;protein_id=XP_036017142.1;extra_copy_number=0
CM058258.1	Liftoff	CDS	62480377	62480502	.	-	.	ID=cds-XP_036017142.1;Parent=rna-XM_036161249.1;Dbxref=GeneID:667742,GenBank:XP_036017142.1,MGI:MGI:1918781;Name=XP_036017142.1;gbkey=CDS;gene=Piezo2;product=piezo-type mechanosensitive ion channel component 2 isoform X8;protein_id=XP_036017142.1;extra_copy_number=0
CM058258.1	Liftoff	CDS	62480791	62480967	.	-	.	ID=cds-XP_036017142.1;Parent=rna-XM_036161249.1;Dbxref=GeneID:667742,GenBank:XP_036017142.1,MGI:MGI:1918781;Name=XP_036017142.1;gbkey=CDS;gene=Piezo2;product=piezo-type mechanosensitive ion channel component 2 isoform X8;protein_id=XP_036017142.1;extra_copy_number=0
CM058258.1	Liftoff	CDS	62485093	62485253	.	-	.	ID=cds-XP_036017142.1;Parent=rna-XM_036161249.1;Dbxref=GeneID:667742,GenBank:XP_036017142.1,MGI:MGI:1918781;Name=XP_036017142.1;gbkey=CDS;gene=Piezo2;product=piezo-type mechanosensitive ion channel component 2 isoform X8;protein_id=XP_036017142.1;extra_copy_number=0
CM058258.1	Liftoff	CDS	62487017	62487231	.	-	.	ID=cds-XP_036017142.1;Parent=rna-XM_036161249.1;Dbxref=GeneID:667742,GenBank:XP_036017142.1,MGI:MGI:1918781;Name=XP_036017142.1;gbkey=CDS;gene=Piezo2;product=piezo-type mechanosensitive ion channel component 2 isoform X8;protein_id=XP_036017142.1;extra_copy_number=0
CM058258.1	Liftoff	CDS	62487598	62487630	.	-	.	ID=cds-XP_036017142.1;Parent=rna-XM_036161249.1;Dbxref=GeneID:667742,GenBank:XP_036017142.1,MGI:MGI:1918781;Name=XP_036017142.1;gbkey=CDS;gene=Piezo2;product=piezo-type mechanosensitive ion channel component 2 isoform X8;protein_id=XP_036017142.1;extra_copy_number=0
CM058258.1	Liftoff	CDS	62493268	62493309	.	-	.	ID=cds-XP_036017142.1;Parent=rna-XM_036161249.1;Dbxref=GeneID:667742,GenBank:XP_036017142.1,MGI:MGI:1918781;Name=XP_036017142.1;gbkey=CDS;gene=Piezo2;product=piezo-type mechanosensitive ion channel component 2 isoform X8;protein_id=XP_036017142.1;extra_copy_number=0
CM058258.1	Liftoff	CDS	62496236	62496409	.	-	.	ID=cds-XP_036017142.1;Parent=rna-XM_036161249.1;Dbxref=GeneID:667742,GenBank:XP_036017142.1,MGI:MGI:1918781;Name=XP_036017142.1;gbkey=CDS;gene=Piezo2;product=piezo-type mechanosensitive ion channel component 2 isoform X8;protein_id=XP_036017142.1;extra_copy_number=0
CM058258.1	Liftoff	CDS	62500393	62500541	.	-	.	ID=cds-XP_036017142.1;Parent=rna-XM_036161249.1;Dbxref=GeneID:667742,GenBank:XP_036017142.1,MGI:MGI:1918781;Name=XP_036017142.1;gbkey=CDS;gene=Piezo2;product=piezo-type mechanosensitive ion channel component 2 isoform X8;protein_id=XP_036017142.1;extra_copy_number=0
CM058258.1	Liftoff	CDS	62502190	62502485	.	-	.	ID=cds-XP_036017142.1;Parent=rna-XM_036161249.1;Dbxref=GeneID:667742,GenBank:XP_036017142.1,MGI:MGI:1918781;Name=XP_036017142.1;gbkey=CDS;gene=Piezo2;product=piezo-type mechanosensitive ion channel component 2 isoform X8;protein_id=XP_036017142.1;extra_copy_number=0
CM058258.1	Liftoff	CDS	62504080	62504203	.	-	.	ID=cds-XP_036017142.1;Parent=rna-XM_036161249.1;Dbxref=GeneID:667742,GenBank:XP_036017142.1,MGI:MGI:1918781;Name=XP_036017142.1;gbkey=CDS;gene=Piezo2;product=piezo-type mechanosensitive ion channel component 2 isoform X8;protein_id=XP_036017142.1;extra_copy_number=0
CM058258.1	Liftoff	CDS	62508093	62508323	.	-	.	ID=cds-XP_036017142.1;Parent=rna-XM_036161249.1;Dbxref=GeneID:667742,GenBank:XP_036017142.1,MGI:MGI:1918781;Name=XP_036017142.1;gbkey=CDS;gene=Piezo2;product=piezo-type mechanosensitive ion channel component 2 isoform X8;protein_id=XP_036017142.1;extra_copy_number=0
CM058258.1	Liftoff	CDS	62509116	62509264	.	-	.	ID=cds-XP_036017142.1;Parent=rna-XM_036161249.1;Dbxref=GeneID:667742,GenBank:XP_036017142.1,MGI:MGI:1918781;Name=XP_036017142.1;gbkey=CDS;gene=Piezo2;product=piezo-type mechanosensitive ion channel component 2 isoform X8;protein_id=XP_036017142.1;extra_copy_number=0
CM058258.1	Liftoff	CDS	62511864	62512002	.	-	.	ID=cds-XP_036017142.1;Parent=rna-XM_036161249.1;Dbxref=GeneID:667742,GenBank:XP_036017142.1,MGI:MGI:1918781;Name=XP_036017142.1;gbkey=CDS;gene=Piezo2;product=piezo-type mechanosensitive ion channel component 2 isoform X8;protein_id=XP_036017142.1;extra_copy_number=0
CM058258.1	Liftoff	CDS	62513121	62513159	.	-	.	ID=cds-XP_036017142.1;Parent=rna-XM_036161249.1;Dbxref=GeneID:667742,GenBank:XP_036017142.1,MGI:MGI:1918781;Name=XP_036017142.1;gbkey=CDS;gene=Piezo2;product=piezo-type mechanosensitive ion channel component 2 isoform X8;protein_id=XP_036017142.1;extra_copy_number=0
CM058258.1	Liftoff	CDS	62515438	62515557	.	-	.	ID=cds-XP_036017142.1;Parent=rna-XM_036161249.1;Dbxref=GeneID:667742,GenBank:XP_036017142.1,MGI:MGI:1918781;Name=XP_036017142.1;gbkey=CDS;gene=Piezo2;product=piezo-type mechanosensitive ion channel component 2 isoform X8;protein_id=XP_036017142.1;extra_copy_number=0
CM058258.1	Liftoff	CDS	62518781	62518943	.	-	.	ID=cds-XP_036017142.1;Parent=rna-XM_036161249.1;Dbxref=GeneID:667742,GenBank:XP_036017142.1,MGI:MGI:1918781;Name=XP_036017142.1;gbkey=CDS;gene=Piezo2;product=piezo-type mechanosensitive ion channel component 2 isoform X8;protein_id=XP_036017142.1;extra_copy_number=0
CM058258.1	Liftoff	CDS	62539130	62539343	.	-	.	ID=cds-XP_036017142.1;Parent=rna-XM_036161249.1;Dbxref=GeneID:667742,GenBank:XP_036017142.1,MGI:MGI:1918781;Name=XP_036017142.1;gbkey=CDS;gene=Piezo2;product=piezo-type mechanosensitive ion channel component 2 isoform X8;protein_id=XP_036017142.1;extra_copy_number=0
CM058258.1	Liftoff	CDS	62541011	62541221	.	-	.	ID=cds-XP_036017142.1;Parent=rna-XM_036161249.1;Dbxref=GeneID:667742,GenBank:XP_036017142.1,MGI:MGI:1918781;Name=XP_036017142.1;gbkey=CDS;gene=Piezo2;product=piezo-type mechanosensitive ion channel component 2 isoform X8;protein_id=XP_036017142.1;extra_copy_number=0
CM058258.1	Liftoff	CDS	62551413	62551575	.	-	.	ID=cds-XP_036017142.1;Parent=rna-XM_036161249.1;Dbxref=GeneID:667742,GenBank:XP_036017142.1,MGI:MGI:1918781;Name=XP_036017142.1;gbkey=CDS;gene=Piezo2;product=piezo-type mechanosensitive ion channel component 2 isoform X8;protein_id=XP_036017142.1;extra_copy_number=0
CM058258.1	Liftoff	CDS	62577159	62577201	.	-	.	ID=cds-XP_036017142.1;Parent=rna-XM_036161249.1;Dbxref=GeneID:667742,GenBank:XP_036017142.1,MGI:MGI:1918781;Name=XP_036017142.1;gbkey=CDS;gene=Piezo2;product=piezo-type mechanosensitive ion channel component 2 isoform X8;protein_id=XP_036017142.1;extra_copy_number=0
CM058258.1	Liftoff	CDS	62639907	62640032	.	-	.	ID=cds-XP_036017142.1;Parent=rna-XM_036161249.1;Dbxref=GeneID:667742,GenBank:XP_036017142.1,MGI:MGI:1918781;Name=XP_036017142.1;gbkey=CDS;gene=Piezo2;product=piezo-type mechanosensitive ion channel component 2 isoform X8;protein_id=XP_036017142.1;extra_copy_number=0
CM058258.1	Liftoff	CDS	62720958	62721053	.	-	.	ID=cds-XP_036017142.1;Parent=rna-XM_036161249.1;Dbxref=GeneID:667742,GenBank:XP_036017142.1,MGI:MGI:1918781;Name=XP_036017142.1;gbkey=CDS;gene=Piezo2;product=piezo-type mechanosensitive ion channel component 2 isoform X8;protein_id=XP_036017142.1;extra_copy_number=0
CM058258.1	Liftoff	CDS	62783674	62783737	.	-	.	ID=cds-XP_036017142.1;Parent=rna-XM_036161249.1;Dbxref=GeneID:667742,GenBank:XP_036017142.1,MGI:MGI:1918781;Name=XP_036017142.1;gbkey=CDS;gene=Piezo2;product=piezo-type mechanosensitive ion channel component 2 isoform X8;protein_id=XP_036017142.1;extra_copy_number=0
CM058258.1	Liftoff	transcript	62404428	62785184	.	-	.	ID=rna-XR_386006.4;Parent=gene-Piezo2;Dbxref=GeneID:667742,GenBank:XR_386006.4,MGI:MGI:1918781;Name=XR_386006.4;gbkey=misc_RNA;gene=Piezo2;model_evidence=Supporting evidence includes similarity to: 4 mRNAs%2C 13 ESTs%2C 40 long SRA reads%2C and 97%25 coverage of the annotated genomic feature by RNAseq alignments%2C including 7 samples with support for all annotated introns;product=piezo-type mechanosensitive ion channel component 2%2C transcript variant X8;transcript_id=XR_386006.4;extra_copy_number=0
CM058258.1	Liftoff	exon	62404428	62406015	.	-	.	ID=exon-XR_386006.4-54;Parent=rna-XR_386006.4;Dbxref=GeneID:667742,GenBank:XR_386006.4,MGI:MGI:1918781;gbkey=misc_RNA;gene=Piezo2;product=piezo-type mechanosensitive ion channel component 2%2C transcript variant X8;transcript_id=XR_386006.4;extra_copy_number=0
CM058258.1	Liftoff	exon	62406847	62407030	.	-	.	ID=exon-XR_386006.4-53;Parent=rna-XR_386006.4;Dbxref=GeneID:667742,GenBank:XR_386006.4,MGI:MGI:1918781;gbkey=misc_RNA;gene=Piezo2;product=piezo-type mechanosensitive ion channel component 2%2C transcript variant X8;transcript_id=XR_386006.4;extra_copy_number=0
CM058258.1	Liftoff	exon	62409957	62410036	.	-	.	ID=exon-XR_386006.4-52;Parent=rna-XR_386006.4;Dbxref=GeneID:667742,GenBank:XR_386006.4,MGI:MGI:1918781;gbkey=misc_RNA;gene=Piezo2;product=piezo-type mechanosensitive ion channel component 2%2C transcript variant X8;transcript_id=XR_386006.4;extra_copy_number=0
CM058258.1	Liftoff	exon	62411742	62411870	.	-	.	ID=exon-XR_386006.4-51;Parent=rna-XR_386006.4;Dbxref=GeneID:667742,GenBank:XR_386006.4,MGI:MGI:1918781;gbkey=misc_RNA;gene=Piezo2;product=piezo-type mechanosensitive ion channel component 2%2C transcript variant X8;transcript_id=XR_386006.4;extra_copy_number=0
CM058258.1	Liftoff	exon	62413484	62413580	.	-	.	ID=exon-XR_386006.4-50;Parent=rna-XR_386006.4;Dbxref=GeneID:667742,GenBank:XR_386006.4,MGI:MGI:1918781;gbkey=misc_RNA;gene=Piezo2;product=piezo-type mechanosensitive ion channel component 2%2C transcript variant X8;transcript_id=XR_386006.4;extra_copy_number=0
CM058258.1	Liftoff	exon	62414834	62414926	.	-	.	ID=exon-XR_386006.4-49;Parent=rna-XR_386006.4;Dbxref=GeneID:667742,GenBank:XR_386006.4,MGI:MGI:1918781;gbkey=misc_RNA;gene=Piezo2;product=piezo-type mechanosensitive ion channel component 2%2C transcript variant X8;transcript_id=XR_386006.4;extra_copy_number=0
CM058258.1	Liftoff	exon	62415361	62415549	.	-	.	ID=exon-XR_386006.4-48;Parent=rna-XR_386006.4;Dbxref=GeneID:667742,GenBank:XR_386006.4,MGI:MGI:1918781;gbkey=misc_RNA;gene=Piezo2;product=piezo-type mechanosensitive ion channel component 2%2C transcript variant X8;transcript_id=XR_386006.4;extra_copy_number=0
CM058258.1	Liftoff	exon	62416615	62416762	.	-	.	ID=exon-XR_386006.4-47;Parent=rna-XR_386006.4;Dbxref=GeneID:667742,GenBank:XR_386006.4,MGI:MGI:1918781;gbkey=misc_RNA;gene=Piezo2;product=piezo-type mechanosensitive ion channel component 2%2C transcript variant X8;transcript_id=XR_386006.4;extra_copy_number=0
CM058258.1	Liftoff	exon	62418629	62418787	.	-	.	ID=exon-XR_386006.4-46;Parent=rna-XR_386006.4;Dbxref=GeneID:667742,GenBank:XR_386006.4,MGI:MGI:1918781;gbkey=misc_RNA;gene=Piezo2;product=piezo-type mechanosensitive ion channel component 2%2C transcript variant X8;transcript_id=XR_386006.4;extra_copy_number=0
CM058258.1	Liftoff	exon	62421734	62421948	.	-	.	ID=exon-XR_386006.4-45;Parent=rna-XR_386006.4;Dbxref=GeneID:667742,GenBank:XR_386006.4,MGI:MGI:1918781;gbkey=misc_RNA;gene=Piezo2;product=piezo-type mechanosensitive ion channel component 2%2C transcript variant X8;transcript_id=XR_386006.4;extra_copy_number=0
CM058258.1	Liftoff	exon	62422053	62422200	.	-	.	ID=exon-XR_386006.4-44;Parent=rna-XR_386006.4;Dbxref=GeneID:667742,GenBank:XR_386006.4,MGI:MGI:1918781;gbkey=misc_RNA;gene=Piezo2;product=piezo-type mechanosensitive ion channel component 2%2C transcript variant X8;transcript_id=XR_386006.4;extra_copy_number=0
CM058258.1	Liftoff	exon	62423272	62423404	.	-	.	ID=exon-XR_386006.4-43;Parent=rna-XR_386006.4;Dbxref=GeneID:667742,GenBank:XR_386006.4,MGI:MGI:1918781;gbkey=misc_RNA;gene=Piezo2;product=piezo-type mechanosensitive ion channel component 2%2C transcript variant X8;transcript_id=XR_386006.4;extra_copy_number=0
CM058258.1	Liftoff	exon	62424492	62424744	.	-	.	ID=exon-XR_386006.4-42;Parent=rna-XR_386006.4;Dbxref=GeneID:667742,GenBank:XR_386006.4,MGI:MGI:1918781;gbkey=misc_RNA;gene=Piezo2;product=piezo-type mechanosensitive ion channel component 2%2C transcript variant X8;transcript_id=XR_386006.4;extra_copy_number=0
CM058258.1	Liftoff	exon	62427058	62427240	.	-	.	ID=exon-XR_386006.4-41;Parent=rna-XR_386006.4;Dbxref=GeneID:667742,GenBank:XR_386006.4,MGI:MGI:1918781;gbkey=misc_RNA;gene=Piezo2;product=piezo-type mechanosensitive ion channel component 2%2C transcript variant X8;transcript_id=XR_386006.4;extra_copy_number=0
CM058258.1	Liftoff	exon	62435760	62436018	.	-	.	ID=exon-XR_386006.4-40;Parent=rna-XR_386006.4;Dbxref=GeneID:667742,GenBank:XR_386006.4,MGI:MGI:1918781;gbkey=misc_RNA;gene=Piezo2;product=piezo-type mechanosensitive ion channel component 2%2C transcript variant X8;transcript_id=XR_386006.4;extra_copy_number=0
CM058258.1	Liftoff	exon	62436646	62437053	.	-	.	ID=exon-XR_386006.4-39;Parent=rna-XR_386006.4;Dbxref=GeneID:667742,GenBank:XR_386006.4,MGI:MGI:1918781;gbkey=misc_RNA;gene=Piezo2;product=piezo-type mechanosensitive ion channel component 2%2C transcript variant X8;transcript_id=XR_386006.4;extra_copy_number=0
CM058258.1	Liftoff	exon	62439590	62439757	.	-	.	ID=exon-XR_386006.4-38;Parent=rna-XR_386006.4;Dbxref=GeneID:667742,GenBank:XR_386006.4,MGI:MGI:1918781;gbkey=misc_RNA;gene=Piezo2;product=piezo-type mechanosensitive ion channel component 2%2C transcript variant X8;transcript_id=XR_386006.4;extra_copy_number=0
CM058258.1	Liftoff	exon	62444745	62444911	.	-	.	ID=exon-XR_386006.4-37;Parent=rna-XR_386006.4;Dbxref=GeneID:667742,GenBank:XR_386006.4,MGI:MGI:1918781;gbkey=misc_RNA;gene=Piezo2;product=piezo-type mechanosensitive ion channel component 2%2C transcript variant X8;transcript_id=XR_386006.4;extra_copy_number=0
CM058258.1	Liftoff	exon	62447177	62447343	.	-	.	ID=exon-XR_386006.4-36;Parent=rna-XR_386006.4;Dbxref=GeneID:667742,GenBank:XR_386006.4,MGI:MGI:1918781;gbkey=misc_RNA;gene=Piezo2;product=piezo-type mechanosensitive ion channel component 2%2C transcript variant X8;transcript_id=XR_386006.4;extra_copy_number=0
CM058258.1	Liftoff	exon	62451318	62451377	.	-	.	ID=exon-XR_386006.4-35;Parent=rna-XR_386006.4;Dbxref=GeneID:667742,GenBank:XR_386006.4,MGI:MGI:1918781;gbkey=misc_RNA;gene=Piezo2;product=piezo-type mechanosensitive ion channel component 2%2C transcript variant X8;transcript_id=XR_386006.4;extra_copy_number=0
CM058258.1	Liftoff	exon	62453864	62453978	.	-	.	ID=exon-XR_386006.4-34;Parent=rna-XR_386006.4;Dbxref=GeneID:667742,GenBank:XR_386006.4,MGI:MGI:1918781;gbkey=misc_RNA;gene=Piezo2;product=piezo-type mechanosensitive ion channel component 2%2C transcript variant X8;transcript_id=XR_386006.4;extra_copy_number=0
CM058258.1	Liftoff	exon	62457537	62457635	.	-	.	ID=exon-XR_386006.4-33;Parent=rna-XR_386006.4;Dbxref=GeneID:667742,GenBank:XR_386006.4,MGI:MGI:1918781;gbkey=misc_RNA;gene=Piezo2;product=piezo-type mechanosensitive ion channel component 2%2C transcript variant X8;transcript_id=XR_386006.4;extra_copy_number=0
CM058258.1	Liftoff	exon	62458886	62458992	.	-	.	ID=exon-XR_386006.4-32;Parent=rna-XR_386006.4;Dbxref=GeneID:667742,GenBank:XR_386006.4,MGI:MGI:1918781;gbkey=misc_RNA;gene=Piezo2;product=piezo-type mechanosensitive ion channel component 2%2C transcript variant X8;transcript_id=XR_386006.4;extra_copy_number=0
CM058258.1	Liftoff	exon	62463117	62463188	.	-	.	ID=exon-XR_386006.4-31;Parent=rna-XR_386006.4;Dbxref=GeneID:667742,GenBank:XR_386006.4,MGI:MGI:1918781;gbkey=misc_RNA;gene=Piezo2;product=piezo-type mechanosensitive ion channel component 2%2C transcript variant X8;transcript_id=XR_386006.4;extra_copy_number=0
CM058258.1	Liftoff	exon	62464169	62464290	.	-	.	ID=exon-XR_386006.4-30;Parent=rna-XR_386006.4;Dbxref=GeneID:667742,GenBank:XR_386006.4,MGI:MGI:1918781;gbkey=misc_RNA;gene=Piezo2;product=piezo-type mechanosensitive ion channel component 2%2C transcript variant X8;transcript_id=XR_386006.4;extra_copy_number=0
CM058258.1	Liftoff	exon	62467060	62467149	.	-	.	ID=exon-XR_386006.4-29;Parent=rna-XR_386006.4;Dbxref=GeneID:667742,GenBank:XR_386006.4,MGI:MGI:1918781;gbkey=misc_RNA;gene=Piezo2;product=piezo-type mechanosensitive ion channel component 2%2C transcript variant X8;transcript_id=XR_386006.4;extra_copy_number=0
CM058258.1	Liftoff	exon	62468794	62468953	.	-	.	ID=exon-XR_386006.4-28;Parent=rna-XR_386006.4;Dbxref=GeneID:667742,GenBank:XR_386006.4,MGI:MGI:1918781;gbkey=misc_RNA;gene=Piezo2;product=piezo-type mechanosensitive ion channel component 2%2C transcript variant X8;transcript_id=XR_386006.4;extra_copy_number=0
CM058258.1	Liftoff	exon	62469914	62470010	.	-	.	ID=exon-XR_386006.4-27;Parent=rna-XR_386006.4;Dbxref=GeneID:667742,GenBank:XR_386006.4,MGI:MGI:1918781;gbkey=misc_RNA;gene=Piezo2;product=piezo-type mechanosensitive ion channel component 2%2C transcript variant X8;transcript_id=XR_386006.4;extra_copy_number=0
CM058258.1	Liftoff	exon	62472825	62473068	.	-	.	ID=exon-XR_386006.4-26;Parent=rna-XR_386006.4;Dbxref=GeneID:667742,GenBank:XR_386006.4,MGI:MGI:1918781;gbkey=misc_RNA;gene=Piezo2;product=piezo-type mechanosensitive ion channel component 2%2C transcript variant X8;transcript_id=XR_386006.4;extra_copy_number=0
CM058258.1	Liftoff	exon	62475877	62476042	.	-	.	ID=exon-XR_386006.4-25;Parent=rna-XR_386006.4;Dbxref=GeneID:667742,GenBank:XR_386006.4,MGI:MGI:1918781;gbkey=misc_RNA;gene=Piezo2;product=piezo-type mechanosensitive ion channel component 2%2C transcript variant X8;transcript_id=XR_386006.4;extra_copy_number=0
CM058258.1	Liftoff	exon	62477071	62477172	.	-	.	ID=exon-XR_386006.4-24;Parent=rna-XR_386006.4;Dbxref=GeneID:667742,GenBank:XR_386006.4,MGI:MGI:1918781;gbkey=misc_RNA;gene=Piezo2;product=piezo-type mechanosensitive ion channel component 2%2C transcript variant X8;transcript_id=XR_386006.4;extra_copy_number=0
CM058258.1	Liftoff	exon	62477287	62477491	.	-	.	ID=exon-XR_386006.4-23;Parent=rna-XR_386006.4;Dbxref=GeneID:667742,GenBank:XR_386006.4,MGI:MGI:1918781;gbkey=misc_RNA;gene=Piezo2;product=piezo-type mechanosensitive ion channel component 2%2C transcript variant X8;transcript_id=XR_386006.4;extra_copy_number=0
CM058258.1	Liftoff	exon	62478892	62479092	.	-	.	ID=exon-XR_386006.4-22;Parent=rna-XR_386006.4;Dbxref=GeneID:667742,GenBank:XR_386006.4,MGI:MGI:1918781;gbkey=misc_RNA;gene=Piezo2;product=piezo-type mechanosensitive ion channel component 2%2C transcript variant X8;transcript_id=XR_386006.4;extra_copy_number=0
CM058258.1	Liftoff	exon	62480377	62480502	.	-	.	ID=exon-XR_386006.4-21;Parent=rna-XR_386006.4;Dbxref=GeneID:667742,GenBank:XR_386006.4,MGI:MGI:1918781;gbkey=misc_RNA;gene=Piezo2;product=piezo-type mechanosensitive ion channel component 2%2C transcript variant X8;transcript_id=XR_386006.4;extra_copy_number=0
CM058258.1	Liftoff	exon	62480791	62480967	.	-	.	ID=exon-XR_386006.4-20;Parent=rna-XR_386006.4;Dbxref=GeneID:667742,GenBank:XR_386006.4,MGI:MGI:1918781;gbkey=misc_RNA;gene=Piezo2;product=piezo-type mechanosensitive ion channel component 2%2C transcript variant X8;transcript_id=XR_386006.4;extra_copy_number=0
CM058258.1	Liftoff	exon	62485093	62485253	.	-	.	ID=exon-XR_386006.4-19;Parent=rna-XR_386006.4;Dbxref=GeneID:667742,GenBank:XR_386006.4,MGI:MGI:1918781;gbkey=misc_RNA;gene=Piezo2;product=piezo-type mechanosensitive ion channel component 2%2C transcript variant X8;transcript_id=XR_386006.4;extra_copy_number=0
CM058258.1	Liftoff	exon	62487017	62487231	.	-	.	ID=exon-XR_386006.4-18;Parent=rna-XR_386006.4;Dbxref=GeneID:667742,GenBank:XR_386006.4,MGI:MGI:1918781;gbkey=misc_RNA;gene=Piezo2;product=piezo-type mechanosensitive ion channel component 2%2C transcript variant X8;transcript_id=XR_386006.4;extra_copy_number=0
CM058258.1	Liftoff	exon	62496236	62496409	.	-	.	ID=exon-XR_386006.4-17;Parent=rna-XR_386006.4;Dbxref=GeneID:667742,GenBank:XR_386006.4,MGI:MGI:1918781;gbkey=misc_RNA;gene=Piezo2;product=piezo-type mechanosensitive ion channel component 2%2C transcript variant X8;transcript_id=XR_386006.4;extra_copy_number=0
CM058258.1	Liftoff	exon	62500393	62500541	.	-	.	ID=exon-XR_386006.4-16;Parent=rna-XR_386006.4;Dbxref=GeneID:667742,GenBank:XR_386006.4,MGI:MGI:1918781;gbkey=misc_RNA;gene=Piezo2;product=piezo-type mechanosensitive ion channel component 2%2C transcript variant X8;transcript_id=XR_386006.4;extra_copy_number=0
CM058258.1	Liftoff	exon	62502190	62502488	.	-	.	ID=exon-XR_386006.4-15;Parent=rna-XR_386006.4;Dbxref=GeneID:667742,GenBank:XR_386006.4,MGI:MGI:1918781;gbkey=misc_RNA;gene=Piezo2;product=piezo-type mechanosensitive ion channel component 2%2C transcript variant X8;transcript_id=XR_386006.4;extra_copy_number=0
CM058258.1	Liftoff	exon	62504080	62504203	.	-	.	ID=exon-XR_386006.4-14;Parent=rna-XR_386006.4;Dbxref=GeneID:667742,GenBank:XR_386006.4,MGI:MGI:1918781;gbkey=misc_RNA;gene=Piezo2;product=piezo-type mechanosensitive ion channel component 2%2C transcript variant X8;transcript_id=XR_386006.4;extra_copy_number=0
CM058258.1	Liftoff	exon	62508093	62508323	.	-	.	ID=exon-XR_386006.4-13;Parent=rna-XR_386006.4;Dbxref=GeneID:667742,GenBank:XR_386006.4,MGI:MGI:1918781;gbkey=misc_RNA;gene=Piezo2;product=piezo-type mechanosensitive ion channel component 2%2C transcript variant X8;transcript_id=XR_386006.4;extra_copy_number=0
CM058258.1	Liftoff	exon	62509116	62509264	.	-	.	ID=exon-XR_386006.4-12;Parent=rna-XR_386006.4;Dbxref=GeneID:667742,GenBank:XR_386006.4,MGI:MGI:1918781;gbkey=misc_RNA;gene=Piezo2;product=piezo-type mechanosensitive ion channel component 2%2C transcript variant X8;transcript_id=XR_386006.4;extra_copy_number=0
CM058258.1	Liftoff	exon	62511864	62512002	.	-	.	ID=exon-XR_386006.4-11;Parent=rna-XR_386006.4;Dbxref=GeneID:667742,GenBank:XR_386006.4,MGI:MGI:1918781;gbkey=misc_RNA;gene=Piezo2;product=piezo-type mechanosensitive ion channel component 2%2C transcript variant X8;transcript_id=XR_386006.4;extra_copy_number=0
CM058258.1	Liftoff	exon	62513121	62513159	.	-	.	ID=exon-XR_386006.4-10;Parent=rna-XR_386006.4;Dbxref=GeneID:667742,GenBank:XR_386006.4,MGI:MGI:1918781;gbkey=misc_RNA;gene=Piezo2;product=piezo-type mechanosensitive ion channel component 2%2C transcript variant X8;transcript_id=XR_386006.4;extra_copy_number=0
CM058258.1	Liftoff	exon	62515438	62515557	.	-	.	ID=exon-XR_386006.4-9;Parent=rna-XR_386006.4;Dbxref=GeneID:667742,GenBank:XR_386006.4,MGI:MGI:1918781;gbkey=misc_RNA;gene=Piezo2;product=piezo-type mechanosensitive ion channel component 2%2C transcript variant X8;transcript_id=XR_386006.4;extra_copy_number=0
CM058258.1	Liftoff	exon	62518781	62518943	.	-	.	ID=exon-XR_386006.4-8;Parent=rna-XR_386006.4;Dbxref=GeneID:667742,GenBank:XR_386006.4,MGI:MGI:1918781;gbkey=misc_RNA;gene=Piezo2;product=piezo-type mechanosensitive ion channel component 2%2C transcript variant X8;transcript_id=XR_386006.4;extra_copy_number=0
CM058258.1	Liftoff	exon	62539130	62539343	.	-	.	ID=exon-XR_386006.4-7;Parent=rna-XR_386006.4;Dbxref=GeneID:667742,GenBank:XR_386006.4,MGI:MGI:1918781;gbkey=misc_RNA;gene=Piezo2;product=piezo-type mechanosensitive ion channel component 2%2C transcript variant X8;transcript_id=XR_386006.4;extra_copy_number=0
CM058258.1	Liftoff	exon	62541011	62541221	.	-	.	ID=exon-XR_386006.4-6;Parent=rna-XR_386006.4;Dbxref=GeneID:667742,GenBank:XR_386006.4,MGI:MGI:1918781;gbkey=misc_RNA;gene=Piezo2;product=piezo-type mechanosensitive ion channel component 2%2C transcript variant X8;transcript_id=XR_386006.4;extra_copy_number=0
CM058258.1	Liftoff	exon	62551413	62551575	.	-	.	ID=exon-XR_386006.4-5;Parent=rna-XR_386006.4;Dbxref=GeneID:667742,GenBank:XR_386006.4,MGI:MGI:1918781;gbkey=misc_RNA;gene=Piezo2;product=piezo-type mechanosensitive ion channel component 2%2C transcript variant X8;transcript_id=XR_386006.4;extra_copy_number=0
CM058258.1	Liftoff	exon	62577159	62577201	.	-	.	ID=exon-XR_386006.4-4;Parent=rna-XR_386006.4;Dbxref=GeneID:667742,GenBank:XR_386006.4,MGI:MGI:1918781;gbkey=misc_RNA;gene=Piezo2;product=piezo-type mechanosensitive ion channel component 2%2C transcript variant X8;transcript_id=XR_386006.4;extra_copy_number=0
CM058258.1	Liftoff	exon	62639907	62640032	.	-	.	ID=exon-XR_386006.4-3;Parent=rna-XR_386006.4;Dbxref=GeneID:667742,GenBank:XR_386006.4,MGI:MGI:1918781;gbkey=misc_RNA;gene=Piezo2;product=piezo-type mechanosensitive ion channel component 2%2C transcript variant X8;transcript_id=XR_386006.4;extra_copy_number=0
CM058258.1	Liftoff	exon	62720958	62721053	.	-	.	ID=exon-XR_386006.4-2;Parent=rna-XR_386006.4;Dbxref=GeneID:667742,GenBank:XR_386006.4,MGI:MGI:1918781;gbkey=misc_RNA;gene=Piezo2;product=piezo-type mechanosensitive ion channel component 2%2C transcript variant X8;transcript_id=XR_386006.4;extra_copy_number=0
CM058258.1	Liftoff	exon	62783674	62785184	.	-	.	ID=exon-XR_386006.4-1;Parent=rna-XR_386006.4;Dbxref=GeneID:667742,GenBank:XR_386006.4,MGI:MGI:1918781;gbkey=misc_RNA;gene=Piezo2;product=piezo-type mechanosensitive ion channel component 2%2C transcript variant X8;transcript_id=XR_386006.4;extra_copy_number=0
CM058258.1	Liftoff	transcript	62435869	62785184	.	-	.	ID=rna-XR_001782388.2;Parent=gene-Piezo2;Dbxref=GeneID:667742,GenBank:XR_001782388.2,MGI:MGI:1918781;Name=XR_001782388.2;gbkey=misc_RNA;gene=Piezo2;model_evidence=Supporting evidence includes similarity to: 1 mRNA%2C 3 ESTs%2C 29 long SRA reads%2C and 96%25 coverage of the annotated genomic feature by RNAseq alignments%2C including 3 samples with support for all annotated introns;product=piezo-type mechanosensitive ion channel component 2%2C transcript variant X9;transcript_id=XR_001782388.2;extra_copy_number=0
CM058258.1	Liftoff	exon	62435869	62436018	.	-	.	ID=exon-XR_001782388.2-37;Parent=rna-XR_001782388.2;Dbxref=GeneID:667742,GenBank:XR_001782388.2,MGI:MGI:1918781;gbkey=misc_RNA;gene=Piezo2;product=piezo-type mechanosensitive ion channel component 2%2C transcript variant X9;transcript_id=XR_001782388.2;extra_copy_number=0
CM058258.1	Liftoff	exon	62436646	62437053	.	-	.	ID=exon-XR_001782388.2-36;Parent=rna-XR_001782388.2;Dbxref=GeneID:667742,GenBank:XR_001782388.2,MGI:MGI:1918781;gbkey=misc_RNA;gene=Piezo2;product=piezo-type mechanosensitive ion channel component 2%2C transcript variant X9;transcript_id=XR_001782388.2;extra_copy_number=0
CM058258.1	Liftoff	exon	62451318	62451377	.	-	.	ID=exon-XR_001782388.2-35;Parent=rna-XR_001782388.2;Dbxref=GeneID:667742,GenBank:XR_001782388.2,MGI:MGI:1918781;gbkey=misc_RNA;gene=Piezo2;product=piezo-type mechanosensitive ion channel component 2%2C transcript variant X9;transcript_id=XR_001782388.2;extra_copy_number=0
CM058258.1	Liftoff	exon	62453864	62453978	.	-	.	ID=exon-XR_001782388.2-34;Parent=rna-XR_001782388.2;Dbxref=GeneID:667742,GenBank:XR_001782388.2,MGI:MGI:1918781;gbkey=misc_RNA;gene=Piezo2;product=piezo-type mechanosensitive ion channel component 2%2C transcript variant X9;transcript_id=XR_001782388.2;extra_copy_number=0
CM058258.1	Liftoff	exon	62457537	62457635	.	-	.	ID=exon-XR_001782388.2-33;Parent=rna-XR_001782388.2;Dbxref=GeneID:667742,GenBank:XR_001782388.2,MGI:MGI:1918781;gbkey=misc_RNA;gene=Piezo2;product=piezo-type mechanosensitive ion channel component 2%2C transcript variant X9;transcript_id=XR_001782388.2;extra_copy_number=0
CM058258.1	Liftoff	exon	62458886	62458992	.	-	.	ID=exon-XR_001782388.2-32;Parent=rna-XR_001782388.2;Dbxref=GeneID:667742,GenBank:XR_001782388.2,MGI:MGI:1918781;gbkey=misc_RNA;gene=Piezo2;product=piezo-type mechanosensitive ion channel component 2%2C transcript variant X9;transcript_id=XR_001782388.2;extra_copy_number=0
CM058258.1	Liftoff	exon	62463117	62463188	.	-	.	ID=exon-XR_001782388.2-31;Parent=rna-XR_001782388.2;Dbxref=GeneID:667742,GenBank:XR_001782388.2,MGI:MGI:1918781;gbkey=misc_RNA;gene=Piezo2;product=piezo-type mechanosensitive ion channel component 2%2C transcript variant X9;transcript_id=XR_001782388.2;extra_copy_number=0
CM058258.1	Liftoff	exon	62464169	62464290	.	-	.	ID=exon-XR_001782388.2-30;Parent=rna-XR_001782388.2;Dbxref=GeneID:667742,GenBank:XR_001782388.2,MGI:MGI:1918781;gbkey=misc_RNA;gene=Piezo2;product=piezo-type mechanosensitive ion channel component 2%2C transcript variant X9;transcript_id=XR_001782388.2;extra_copy_number=0
CM058258.1	Liftoff	exon	62467060	62467149	.	-	.	ID=exon-XR_001782388.2-29;Parent=rna-XR_001782388.2;Dbxref=GeneID:667742,GenBank:XR_001782388.2,MGI:MGI:1918781;gbkey=misc_RNA;gene=Piezo2;product=piezo-type mechanosensitive ion channel component 2%2C transcript variant X9;transcript_id=XR_001782388.2;extra_copy_number=0
CM058258.1	Liftoff	exon	62468794	62468953	.	-	.	ID=exon-XR_001782388.2-28;Parent=rna-XR_001782388.2;Dbxref=GeneID:667742,GenBank:XR_001782388.2,MGI:MGI:1918781;gbkey=misc_RNA;gene=Piezo2;product=piezo-type mechanosensitive ion channel component 2%2C transcript variant X9;transcript_id=XR_001782388.2;extra_copy_number=0
CM058258.1	Liftoff	exon	62469914	62470010	.	-	.	ID=exon-XR_001782388.2-27;Parent=rna-XR_001782388.2;Dbxref=GeneID:667742,GenBank:XR_001782388.2,MGI:MGI:1918781;gbkey=misc_RNA;gene=Piezo2;product=piezo-type mechanosensitive ion channel component 2%2C transcript variant X9;transcript_id=XR_001782388.2;extra_copy_number=0
CM058258.1	Liftoff	exon	62472825	62473068	.	-	.	ID=exon-XR_001782388.2-26;Parent=rna-XR_001782388.2;Dbxref=GeneID:667742,GenBank:XR_001782388.2,MGI:MGI:1918781;gbkey=misc_RNA;gene=Piezo2;product=piezo-type mechanosensitive ion channel component 2%2C transcript variant X9;transcript_id=XR_001782388.2;extra_copy_number=0
CM058258.1	Liftoff	exon	62475877	62476042	.	-	.	ID=exon-XR_001782388.2-25;Parent=rna-XR_001782388.2;Dbxref=GeneID:667742,GenBank:XR_001782388.2,MGI:MGI:1918781;gbkey=misc_RNA;gene=Piezo2;product=piezo-type mechanosensitive ion channel component 2%2C transcript variant X9;transcript_id=XR_001782388.2;extra_copy_number=0
CM058258.1	Liftoff	exon	62477071	62477172	.	-	.	ID=exon-XR_001782388.2-24;Parent=rna-XR_001782388.2;Dbxref=GeneID:667742,GenBank:XR_001782388.2,MGI:MGI:1918781;gbkey=misc_RNA;gene=Piezo2;product=piezo-type mechanosensitive ion channel component 2%2C transcript variant X9;transcript_id=XR_001782388.2;extra_copy_number=0
CM058258.1	Liftoff	exon	62477287	62477491	.	-	.	ID=exon-XR_001782388.2-23;Parent=rna-XR_001782388.2;Dbxref=GeneID:667742,GenBank:XR_001782388.2,MGI:MGI:1918781;gbkey=misc_RNA;gene=Piezo2;product=piezo-type mechanosensitive ion channel component 2%2C transcript variant X9;transcript_id=XR_001782388.2;extra_copy_number=0
CM058258.1	Liftoff	exon	62478892	62479092	.	-	.	ID=exon-XR_001782388.2-22;Parent=rna-XR_001782388.2;Dbxref=GeneID:667742,GenBank:XR_001782388.2,MGI:MGI:1918781;gbkey=misc_RNA;gene=Piezo2;product=piezo-type mechanosensitive ion channel component 2%2C transcript variant X9;transcript_id=XR_001782388.2;extra_copy_number=0
CM058258.1	Liftoff	exon	62480377	62480502	.	-	.	ID=exon-XR_001782388.2-21;Parent=rna-XR_001782388.2;Dbxref=GeneID:667742,GenBank:XR_001782388.2,MGI:MGI:1918781;gbkey=misc_RNA;gene=Piezo2;product=piezo-type mechanosensitive ion channel component 2%2C transcript variant X9;transcript_id=XR_001782388.2;extra_copy_number=0
CM058258.1	Liftoff	exon	62480791	62480967	.	-	.	ID=exon-XR_001782388.2-20;Parent=rna-XR_001782388.2;Dbxref=GeneID:667742,GenBank:XR_001782388.2,MGI:MGI:1918781;gbkey=misc_RNA;gene=Piezo2;product=piezo-type mechanosensitive ion channel component 2%2C transcript variant X9;transcript_id=XR_001782388.2;extra_copy_number=0
CM058258.1	Liftoff	exon	62485093	62485253	.	-	.	ID=exon-XR_001782388.2-19;Parent=rna-XR_001782388.2;Dbxref=GeneID:667742,GenBank:XR_001782388.2,MGI:MGI:1918781;gbkey=misc_RNA;gene=Piezo2;product=piezo-type mechanosensitive ion channel component 2%2C transcript variant X9;transcript_id=XR_001782388.2;extra_copy_number=0
CM058258.1	Liftoff	exon	62487017	62487231	.	-	.	ID=exon-XR_001782388.2-18;Parent=rna-XR_001782388.2;Dbxref=GeneID:667742,GenBank:XR_001782388.2,MGI:MGI:1918781;gbkey=misc_RNA;gene=Piezo2;product=piezo-type mechanosensitive ion channel component 2%2C transcript variant X9;transcript_id=XR_001782388.2;extra_copy_number=0
CM058258.1	Liftoff	exon	62496236	62496409	.	-	.	ID=exon-XR_001782388.2-17;Parent=rna-XR_001782388.2;Dbxref=GeneID:667742,GenBank:XR_001782388.2,MGI:MGI:1918781;gbkey=misc_RNA;gene=Piezo2;product=piezo-type mechanosensitive ion channel component 2%2C transcript variant X9;transcript_id=XR_001782388.2;extra_copy_number=0
CM058258.1	Liftoff	exon	62500393	62500541	.	-	.	ID=exon-XR_001782388.2-16;Parent=rna-XR_001782388.2;Dbxref=GeneID:667742,GenBank:XR_001782388.2,MGI:MGI:1918781;gbkey=misc_RNA;gene=Piezo2;product=piezo-type mechanosensitive ion channel component 2%2C transcript variant X9;transcript_id=XR_001782388.2;extra_copy_number=0
CM058258.1	Liftoff	exon	62502190	62502488	.	-	.	ID=exon-XR_001782388.2-15;Parent=rna-XR_001782388.2;Dbxref=GeneID:667742,GenBank:XR_001782388.2,MGI:MGI:1918781;gbkey=misc_RNA;gene=Piezo2;product=piezo-type mechanosensitive ion channel component 2%2C transcript variant X9;transcript_id=XR_001782388.2;extra_copy_number=0
CM058258.1	Liftoff	exon	62504080	62504203	.	-	.	ID=exon-XR_001782388.2-14;Parent=rna-XR_001782388.2;Dbxref=GeneID:667742,GenBank:XR_001782388.2,MGI:MGI:1918781;gbkey=misc_RNA;gene=Piezo2;product=piezo-type mechanosensitive ion channel component 2%2C transcript variant X9;transcript_id=XR_001782388.2;extra_copy_number=0
CM058258.1	Liftoff	exon	62508093	62508323	.	-	.	ID=exon-XR_001782388.2-13;Parent=rna-XR_001782388.2;Dbxref=GeneID:667742,GenBank:XR_001782388.2,MGI:MGI:1918781;gbkey=misc_RNA;gene=Piezo2;product=piezo-type mechanosensitive ion channel component 2%2C transcript variant X9;transcript_id=XR_001782388.2;extra_copy_number=0
CM058258.1	Liftoff	exon	62509116	62509264	.	-	.	ID=exon-XR_001782388.2-12;Parent=rna-XR_001782388.2;Dbxref=GeneID:667742,GenBank:XR_001782388.2,MGI:MGI:1918781;gbkey=misc_RNA;gene=Piezo2;product=piezo-type mechanosensitive ion channel component 2%2C transcript variant X9;transcript_id=XR_001782388.2;extra_copy_number=0
CM058258.1	Liftoff	exon	62511864	62512002	.	-	.	ID=exon-XR_001782388.2-11;Parent=rna-XR_001782388.2;Dbxref=GeneID:667742,GenBank:XR_001782388.2,MGI:MGI:1918781;gbkey=misc_RNA;gene=Piezo2;product=piezo-type mechanosensitive ion channel component 2%2C transcript variant X9;transcript_id=XR_001782388.2;extra_copy_number=0
CM058258.1	Liftoff	exon	62513121	62513159	.	-	.	ID=exon-XR_001782388.2-10;Parent=rna-XR_001782388.2;Dbxref=GeneID:667742,GenBank:XR_001782388.2,MGI:MGI:1918781;gbkey=misc_RNA;gene=Piezo2;product=piezo-type mechanosensitive ion channel component 2%2C transcript variant X9;transcript_id=XR_001782388.2;extra_copy_number=0
CM058258.1	Liftoff	exon	62515438	62515557	.	-	.	ID=exon-XR_001782388.2-9;Parent=rna-XR_001782388.2;Dbxref=GeneID:667742,GenBank:XR_001782388.2,MGI:MGI:1918781;gbkey=misc_RNA;gene=Piezo2;product=piezo-type mechanosensitive ion channel component 2%2C transcript variant X9;transcript_id=XR_001782388.2;extra_copy_number=0
CM058258.1	Liftoff	exon	62518781	62518943	.	-	.	ID=exon-XR_001782388.2-8;Parent=rna-XR_001782388.2;Dbxref=GeneID:667742,GenBank:XR_001782388.2,MGI:MGI:1918781;gbkey=misc_RNA;gene=Piezo2;product=piezo-type mechanosensitive ion channel component 2%2C transcript variant X9;transcript_id=XR_001782388.2;extra_copy_number=0
CM058258.1	Liftoff	exon	62539130	62539343	.	-	.	ID=exon-XR_001782388.2-7;Parent=rna-XR_001782388.2;Dbxref=GeneID:667742,GenBank:XR_001782388.2,MGI:MGI:1918781;gbkey=misc_RNA;gene=Piezo2;product=piezo-type mechanosensitive ion channel component 2%2C transcript variant X9;transcript_id=XR_001782388.2;extra_copy_number=0
CM058258.1	Liftoff	exon	62541011	62541221	.	-	.	ID=exon-XR_001782388.2-6;Parent=rna-XR_001782388.2;Dbxref=GeneID:667742,GenBank:XR_001782388.2,MGI:MGI:1918781;gbkey=misc_RNA;gene=Piezo2;product=piezo-type mechanosensitive ion channel component 2%2C transcript variant X9;transcript_id=XR_001782388.2;extra_copy_number=0
CM058258.1	Liftoff	exon	62551413	62551575	.	-	.	ID=exon-XR_001782388.2-5;Parent=rna-XR_001782388.2;Dbxref=GeneID:667742,GenBank:XR_001782388.2,MGI:MGI:1918781;gbkey=misc_RNA;gene=Piezo2;product=piezo-type mechanosensitive ion channel component 2%2C transcript variant X9;transcript_id=XR_001782388.2;extra_copy_number=0
CM058258.1	Liftoff	exon	62577159	62577201	.	-	.	ID=exon-XR_001782388.2-4;Parent=rna-XR_001782388.2;Dbxref=GeneID:667742,GenBank:XR_001782388.2,MGI:MGI:1918781;gbkey=misc_RNA;gene=Piezo2;product=piezo-type mechanosensitive ion channel component 2%2C transcript variant X9;transcript_id=XR_001782388.2;extra_copy_number=0
CM058258.1	Liftoff	exon	62639907	62640032	.	-	.	ID=exon-XR_001782388.2-3;Parent=rna-XR_001782388.2;Dbxref=GeneID:667742,GenBank:XR_001782388.2,MGI:MGI:1918781;gbkey=misc_RNA;gene=Piezo2;product=piezo-type mechanosensitive ion channel component 2%2C transcript variant X9;transcript_id=XR_001782388.2;extra_copy_number=0
CM058258.1	Liftoff	exon	62720958	62721053	.	-	.	ID=exon-XR_001782388.2-2;Parent=rna-XR_001782388.2;Dbxref=GeneID:667742,GenBank:XR_001782388.2,MGI:MGI:1918781;gbkey=misc_RNA;gene=Piezo2;product=piezo-type mechanosensitive ion channel component 2%2C transcript variant X9;transcript_id=XR_001782388.2;extra_copy_number=0
CM058258.1	Liftoff	exon	62783674	62785184	.	-	.	ID=exon-XR_001782388.2-1;Parent=rna-XR_001782388.2;Dbxref=GeneID:667742,GenBank:XR_001782388.2,MGI:MGI:1918781;gbkey=misc_RNA;gene=Piezo2;product=piezo-type mechanosensitive ion channel component 2%2C transcript variant X9;transcript_id=XR_001782388.2;extra_copy_number=0
CM058258.1	Liftoff	gene	62444907	62459508	.	+	.	ID=gene-Gm36651;Dbxref=GeneID:102640634,MGI:MGI:5595810;Name=Gm36651;description=predicted gene%2C 36651;gbkey=Gene;gene=Gm36651;gene_biotype=lncRNA;coverage=1.0;sequence_ID=1.0;extra_copy_number=0;copy_num_ID=gene-Gm36651_0
CM058258.1	Liftoff	lnc_RNA	62444907	62459508	.	+	.	ID=rna-XR_386287.3;Parent=gene-Gm36651;Dbxref=GeneID:102640634,GenBank:XR_386287.3,MGI:MGI:5595810;Name=XR_386287.3;gbkey=ncRNA;gene=Gm36651;model_evidence=Supporting evidence includes similarity to: 100%25 coverage of the annotated genomic feature by RNAseq alignments%2C including 1 sample with support for all annotated introns;product=predicted gene%2C 36651;transcript_id=XR_386287.3;extra_copy_number=0
CM058258.1	Liftoff	exon	62444907	62445014	.	+	.	ID=exon-XR_386287.3-1;Parent=rna-XR_386287.3;Dbxref=GeneID:102640634,GenBank:XR_386287.3,MGI:MGI:5595810;gbkey=ncRNA;gene=Gm36651;product=predicted gene%2C 36651;transcript_id=XR_386287.3;extra_copy_number=0
CM058258.1	Liftoff	exon	62450420	62450539	.	+	.	ID=exon-XR_386287.3-2;Parent=rna-XR_386287.3;Dbxref=GeneID:102640634,GenBank:XR_386287.3,MGI:MGI:5595810;gbkey=ncRNA;gene=Gm36651;product=predicted gene%2C 36651;transcript_id=XR_386287.3;extra_copy_number=0
CM058258.1	Liftoff	exon	62459283	62459508	.	+	.	ID=exon-XR_386287.3-3;Parent=rna-XR_386287.3;Dbxref=GeneID:102640634,GenBank:XR_386287.3,MGI:MGI:5595810;gbkey=ncRNA;gene=Gm36651;product=predicted gene%2C 36651;transcript_id=XR_386287.3;extra_copy_number=0
CM058258.1	Liftoff	gene	62796721	62800358	.	+	.	ID=gene-Gm26972;Dbxref=GeneID:105246467,MGI:MGI:5504087;Name=Gm26972;description=predicted gene%2C 26972;gbkey=Gene;gene=Gm26972;gene_biotype=lncRNA;coverage=1.0;sequence_ID=1.0;extra_copy_number=0;copy_num_ID=gene-Gm26972_0
CM058258.1	Liftoff	lnc_RNA	62796721	62800358	.	+	.	ID=rna-XR_877481.1;Parent=gene-Gm26972;Dbxref=GeneID:105246467,GenBank:XR_877481.1,MGI:MGI:5504087;Name=XR_877481.1;gbkey=ncRNA;gene=Gm26972;model_evidence=Supporting evidence includes similarity to: 100%25 coverage of the annotated genomic feature by RNAseq alignments%2C including 1 sample with support for all annotated introns;product=predicted gene%2C 26972;transcript_id=XR_877481.1;extra_copy_number=0
CM058258.1	Liftoff	exon	62796721	62796845	.	+	.	ID=exon-XR_877481.1-1;Parent=rna-XR_877481.1;Dbxref=GeneID:105246467,GenBank:XR_877481.1,MGI:MGI:5504087;gbkey=ncRNA;gene=Gm26972;product=predicted gene%2C 26972;transcript_id=XR_877481.1;extra_copy_number=0
CM058258.1	Liftoff	exon	62800030	62800358	.	+	.	ID=exon-XR_877481.1-2;Parent=rna-XR_877481.1;Dbxref=GeneID:105246467,GenBank:XR_877481.1,MGI:MGI:5504087;gbkey=ncRNA;gene=Gm26972;product=predicted gene%2C 26972;transcript_id=XR_877481.1;extra_copy_number=0
CM058258.1	Liftoff	gene	62906002	62906064	.	+	.	ID=gene-Gm23581;Dbxref=GeneID:115488993,MGI:MGI:5453358;Name=Gm23581;description=predicted gene%2C 23581;gbkey=Gene;gene=Gm23581;gene_biotype=snRNA;coverage=1.0;sequence_ID=1.0;extra_copy_number=0;copy_num_ID=gene-Gm23581_0
CM058258.1	Liftoff	snRNA	62906002	62906064	.	+	.	ID=rna-XR_004940098.1;Parent=gene-Gm23581;Dbxref=GeneID:115488993,RFAM:RF00066,GenBank:XR_004940098.1,MGI:MGI:5453358;Name=XR_004940098.1;gbkey=ncRNA;gene=Gm23581;inference=COORDINATES: profile:INFERNAL:1.1.1;product=U7 small nuclear RNA;transcript_id=XR_004940098.1;extra_copy_number=0
CM058258.1	Liftoff	exon	62906002	62906064	.	+	.	ID=exon-XR_004940098.1-1;Parent=rna-XR_004940098.1;Dbxref=GeneID:115488993,RFAM:RF00066,GenBank:XR_004940098.1,MGI:MGI:5453358;gbkey=ncRNA;gene=Gm23581;inference=COORDINATES: profile:INFERNAL:1.1.1;product=U7 small nuclear RNA;transcript_id=XR_004940098.1;extra_copy_number=0
CM058258.1	Liftoff	gene	62930905	62931048	.	+	.	ID=gene-Gm22210;Dbxref=GeneID:115488947,MGI:MGI:5451987;Name=Gm22210;description=predicted gene%2C 22210;gbkey=Gene;gene=Gm22210;gene_biotype=snoRNA;coverage=1.0;sequence_ID=1.0;extra_copy_number=0;copy_num_ID=gene-Gm22210_0
CM058258.1	Liftoff	snoRNA	62930905	62931048	.	+	.	ID=rna-XR_004940051.1;Parent=gene-Gm22210;Dbxref=GeneID:115488947,RFAM:RF00554,GenBank:XR_004940051.1,MGI:MGI:5451987;Name=XR_004940051.1;gbkey=ncRNA;gene=Gm22210;inference=COORDINATES: profile:INFERNAL:1.1.1;product=small nucleolar RNA SNORA48;transcript_id=XR_004940051.1;extra_copy_number=0
CM058258.1	Liftoff	exon	62930905	62931048	.	+	.	ID=exon-XR_004940051.1-1;Parent=rna-XR_004940051.1;Dbxref=GeneID:115488947,RFAM:RF00554,GenBank:XR_004940051.1,MGI:MGI:5451987;gbkey=ncRNA;gene=Gm22210;inference=COORDINATES: profile:INFERNAL:1.1.1;product=small nucleolar RNA SNORA48;transcript_id=XR_004940051.1;extra_copy_number=0
CM058258.1	Liftoff	match	62941171	62943143	.	+	.	ID=4db05a6c-06f5-4f74-9d0f-19f437940fd3;Target=NG_020099.3 1 1971 -;assembly_bases_aln=1971;assembly_bases_seq=1971;bit_score=3669.21;blast_aligner=1;blast_score=1971;common_component=0;e_value=0;filter_score=0;for_remapping=2;gap_count=0;hsp_percent_coverage=100;matchable_bases=1971;matched_bases=1971;num_ident=1971;num_mismatch=0;pct_coverage=100;pct_coverage_hiqual=100;pct_identity_gap=100;pct_identity_gapopen_only=100;pct_identity_ungap=100;rank=1;weighted_identity=1;coverage=1.0;sequence_ID=0.998;extra_copy_number=0;copy_num_ID=4db05a6c-06f5-4f74-9d0f-19f437940fd3_0
CM058258.1	Liftoff	pseudogene	62941271	62943043	.	-	.	ID=gene-Gm6789;Dbxref=GeneID:627792,MGI:MGI:3643581;Name=Gm6789;description=predicted gene 6789;gbkey=Gene;gene=Gm6789;gene_biotype=pseudogene;gene_synonym=EG627792;pseudo=true;coverage=1.0;sequence_ID=0.998;extra_copy_number=0;copy_num_ID=gene-Gm6789_0
CM058258.1	Liftoff	gene	62982579	62982685	.	+	.	ID=gene-Gm24848;Dbxref=GeneID:115488987,MGI:MGI:5454625;Name=Gm24848;description=predicted gene%2C 24848;gbkey=Gene;gene=Gm24848;gene_biotype=snRNA;coverage=1.0;sequence_ID=1.0;extra_copy_number=0;copy_num_ID=gene-Gm24848_0
CM058258.1	Liftoff	snRNA	62982579	62982685	.	+	.	ID=rna-XR_004940093.1;Parent=gene-Gm24848;Dbxref=GeneID:115488987,RFAM:RF00026,GenBank:XR_004940093.1,MGI:MGI:5454625;Name=XR_004940093.1;gbkey=ncRNA;gene=Gm24848;inference=COORDINATES: profile:INFERNAL:1.1.1;product=U6 spliceosomal RNA;transcript_id=XR_004940093.1;extra_copy_number=0
CM058258.1	Liftoff	exon	62982579	62982685	.	+	.	ID=exon-XR_004940093.1-1;Parent=rna-XR_004940093.1;Dbxref=GeneID:115488987,RFAM:RF00026,GenBank:XR_004940093.1,MGI:MGI:5454625;gbkey=ncRNA;gene=Gm24848;inference=COORDINATES: profile:INFERNAL:1.1.1;product=U6 spliceosomal RNA;transcript_id=XR_004940093.1;extra_copy_number=0
CM058258.1	Liftoff	gene	63060654	63090321	.	-	.	ID=gene-Txnl1;Dbxref=GeneID:53382,MGI:MGI:1860078;Name=Txnl1;description=thioredoxin-like 1;gbkey=Gene;gene=Txnl1;gene_biotype=protein_coding;gene_synonym=32kDa,TRP32,Txnl;coverage=1.0;sequence_ID=0.999;valid_ORFs=1;extra_copy_number=0;copy_num_ID=gene-Txnl1_0
CM058258.1	Liftoff	mRNA	63060654	63090216	.	-	.	ID=rna-NM_016792.4;Parent=gene-Txnl1;Dbxref=GeneID:53382,GenBank:NM_016792.4,MGI:MGI:1860078;Name=NM_016792.4;gbkey=mRNA;gene=Txnl1;product=thioredoxin-like 1;tag=RefSeq Select;transcript_id=NM_016792.4;matches_ref_protein=True;valid_ORF=True;extra_copy_number=0
CM058258.1	Liftoff	exon	63060654	63062186	.	-	.	ID=exon-NM_016792.4-8;Parent=rna-NM_016792.4;Dbxref=GeneID:53382,GenBank:NM_016792.4,MGI:MGI:1860078;gbkey=mRNA;gene=Txnl1;product=thioredoxin-like 1;tag=RefSeq Select;transcript_id=NM_016792.4;extra_copy_number=0
CM058258.1	Liftoff	exon	63069436	63069540	.	-	.	ID=exon-NM_016792.4-7;Parent=rna-NM_016792.4;Dbxref=GeneID:53382,GenBank:NM_016792.4,MGI:MGI:1860078;gbkey=mRNA;gene=Txnl1;product=thioredoxin-like 1;tag=RefSeq Select;transcript_id=NM_016792.4;extra_copy_number=0
CM058258.1	Liftoff	exon	63071903	63072075	.	-	.	ID=exon-NM_016792.4-6;Parent=rna-NM_016792.4;Dbxref=GeneID:53382,GenBank:NM_016792.4,MGI:MGI:1860078;gbkey=mRNA;gene=Txnl1;product=thioredoxin-like 1;tag=RefSeq Select;transcript_id=NM_016792.4;extra_copy_number=0
CM058258.1	Liftoff	exon	63073300	63073369	.	-	.	ID=exon-NM_016792.4-5;Parent=rna-NM_016792.4;Dbxref=GeneID:53382,GenBank:NM_016792.4,MGI:MGI:1860078;gbkey=mRNA;gene=Txnl1;product=thioredoxin-like 1;tag=RefSeq Select;transcript_id=NM_016792.4;extra_copy_number=0
CM058258.1	Liftoff	exon	63074735	63074857	.	-	.	ID=exon-NM_016792.4-4;Parent=rna-NM_016792.4;Dbxref=GeneID:53382,GenBank:NM_016792.4,MGI:MGI:1860078;gbkey=mRNA;gene=Txnl1;product=thioredoxin-like 1;tag=RefSeq Select;transcript_id=NM_016792.4;extra_copy_number=0
CM058258.1	Liftoff	exon	63077209	63077382	.	-	.	ID=exon-NM_016792.4-3;Parent=rna-NM_016792.4;Dbxref=GeneID:53382,GenBank:NM_016792.4,MGI:MGI:1860078;gbkey=mRNA;gene=Txnl1;product=thioredoxin-like 1;tag=RefSeq Select;transcript_id=NM_016792.4;extra_copy_number=0
CM058258.1	Liftoff	exon	63080067	63080163	.	-	.	ID=exon-NM_016792.4-2;Parent=rna-NM_016792.4;Dbxref=GeneID:53382,GenBank:NM_016792.4,MGI:MGI:1860078;gbkey=mRNA;gene=Txnl1;product=thioredoxin-like 1;tag=RefSeq Select;transcript_id=NM_016792.4;extra_copy_number=0
CM058258.1	Liftoff	exon	63089933	63090216	.	-	.	ID=exon-NM_016792.4-1;Parent=rna-NM_016792.4;Dbxref=GeneID:53382,GenBank:NM_016792.4,MGI:MGI:1860078;gbkey=mRNA;gene=Txnl1;product=thioredoxin-like 1;tag=RefSeq Select;transcript_id=NM_016792.4;extra_copy_number=0
CM058258.1	Liftoff	CDS	63062157	63062186	.	-	.	ID=cds-NP_058072.2;Parent=rna-NM_016792.4;Dbxref=CCDS:CCDS29297.1,GeneID:53382,GenBank:NP_058072.2,MGI:MGI:1860078;Name=NP_058072.2;gbkey=CDS;gene=Txnl1;product=thioredoxin-like protein 1;protein_id=NP_058072.2;tag=RefSeq Select;extra_copy_number=0
CM058258.1	Liftoff	CDS	63069436	63069540	.	-	.	ID=cds-NP_058072.2;Parent=rna-NM_016792.4;Dbxref=CCDS:CCDS29297.1,GeneID:53382,GenBank:NP_058072.2,MGI:MGI:1860078;Name=NP_058072.2;gbkey=CDS;gene=Txnl1;product=thioredoxin-like protein 1;protein_id=NP_058072.2;tag=RefSeq Select;extra_copy_number=0
CM058258.1	Liftoff	CDS	63071903	63072075	.	-	.	ID=cds-NP_058072.2;Parent=rna-NM_016792.4;Dbxref=CCDS:CCDS29297.1,GeneID:53382,GenBank:NP_058072.2,MGI:MGI:1860078;Name=NP_058072.2;gbkey=CDS;gene=Txnl1;product=thioredoxin-like protein 1;protein_id=NP_058072.2;tag=RefSeq Select;extra_copy_number=0
CM058258.1	Liftoff	CDS	63073300	63073369	.	-	.	ID=cds-NP_058072.2;Parent=rna-NM_016792.4;Dbxref=CCDS:CCDS29297.1,GeneID:53382,GenBank:NP_058072.2,MGI:MGI:1860078;Name=NP_058072.2;gbkey=CDS;gene=Txnl1;product=thioredoxin-like protein 1;protein_id=NP_058072.2;tag=RefSeq Select;extra_copy_number=0
CM058258.1	Liftoff	CDS	63074735	63074857	.	-	.	ID=cds-NP_058072.2;Parent=rna-NM_016792.4;Dbxref=CCDS:CCDS29297.1,GeneID:53382,GenBank:NP_058072.2,MGI:MGI:1860078;Name=NP_058072.2;gbkey=CDS;gene=Txnl1;product=thioredoxin-like protein 1;protein_id=NP_058072.2;tag=RefSeq Select;extra_copy_number=0
CM058258.1	Liftoff	CDS	63077209	63077382	.	-	.	ID=cds-NP_058072.2;Parent=rna-NM_016792.4;Dbxref=CCDS:CCDS29297.1,GeneID:53382,GenBank:NP_058072.2,MGI:MGI:1860078;Name=NP_058072.2;gbkey=CDS;gene=Txnl1;product=thioredoxin-like protein 1;protein_id=NP_058072.2;tag=RefSeq Select;extra_copy_number=0
CM058258.1	Liftoff	CDS	63080067	63080163	.	-	.	ID=cds-NP_058072.2;Parent=rna-NM_016792.4;Dbxref=CCDS:CCDS29297.1,GeneID:53382,GenBank:NP_058072.2,MGI:MGI:1860078;Name=NP_058072.2;gbkey=CDS;gene=Txnl1;product=thioredoxin-like protein 1;protein_id=NP_058072.2;tag=RefSeq Select;extra_copy_number=0
CM058258.1	Liftoff	CDS	63089933	63090030	.	-	.	ID=cds-NP_058072.2;Parent=rna-NM_016792.4;Dbxref=CCDS:CCDS29297.1,GeneID:53382,GenBank:NP_058072.2,MGI:MGI:1860078;Name=NP_058072.2;gbkey=CDS;gene=Txnl1;product=thioredoxin-like protein 1;protein_id=NP_058072.2;tag=RefSeq Select;extra_copy_number=0
CM058258.1	Liftoff	transcript	63060864	63090321	.	-	.	ID=rna-XR_004939872.1;Parent=gene-Txnl1;Dbxref=GeneID:53382,GenBank:XR_004939872.1,MGI:MGI:1860078;Name=XR_004939872.1;gbkey=misc_RNA;gene=Txnl1;model_evidence=Supporting evidence includes similarity to: 2 mRNAs%2C 10 ESTs%2C 2056 long SRA reads%2C and 100%25 coverage of the annotated genomic feature by RNAseq alignments%2C including 12 samples with support for all annotated introns;product=thioredoxin-like 1%2C transcript variant X1;transcript_id=XR_004939872.1;extra_copy_number=0
CM058258.1	Liftoff	exon	63060864	63062186	.	-	.	ID=exon-XR_004939872.1-9;Parent=rna-XR_004939872.1;Dbxref=GeneID:53382,GenBank:XR_004939872.1,MGI:MGI:1860078;gbkey=misc_RNA;gene=Txnl1;product=thioredoxin-like 1%2C transcript variant X1;transcript_id=XR_004939872.1;extra_copy_number=0
CM058258.1	Liftoff	exon	63063592	63064413	.	-	.	ID=exon-XR_004939872.1-8;Parent=rna-XR_004939872.1;Dbxref=GeneID:53382,GenBank:XR_004939872.1,MGI:MGI:1860078;gbkey=misc_RNA;gene=Txnl1;product=thioredoxin-like 1%2C transcript variant X1;transcript_id=XR_004939872.1;extra_copy_number=0
CM058258.1	Liftoff	exon	63069436	63069540	.	-	.	ID=exon-XR_004939872.1-7;Parent=rna-XR_004939872.1;Dbxref=GeneID:53382,GenBank:XR_004939872.1,MGI:MGI:1860078;gbkey=misc_RNA;gene=Txnl1;product=thioredoxin-like 1%2C transcript variant X1;transcript_id=XR_004939872.1;extra_copy_number=0
CM058258.1	Liftoff	exon	63071903	63072075	.	-	.	ID=exon-XR_004939872.1-6;Parent=rna-XR_004939872.1;Dbxref=GeneID:53382,GenBank:XR_004939872.1,MGI:MGI:1860078;gbkey=misc_RNA;gene=Txnl1;product=thioredoxin-like 1%2C transcript variant X1;transcript_id=XR_004939872.1;extra_copy_number=0
CM058258.1	Liftoff	exon	63073300	63073369	.	-	.	ID=exon-XR_004939872.1-5;Parent=rna-XR_004939872.1;Dbxref=GeneID:53382,GenBank:XR_004939872.1,MGI:MGI:1860078;gbkey=misc_RNA;gene=Txnl1;product=thioredoxin-like 1%2C transcript variant X1;transcript_id=XR_004939872.1;extra_copy_number=0
CM058258.1	Liftoff	exon	63074735	63074857	.	-	.	ID=exon-XR_004939872.1-4;Parent=rna-XR_004939872.1;Dbxref=GeneID:53382,GenBank:XR_004939872.1,MGI:MGI:1860078;gbkey=misc_RNA;gene=Txnl1;product=thioredoxin-like 1%2C transcript variant X1;transcript_id=XR_004939872.1;extra_copy_number=0
CM058258.1	Liftoff	exon	63077209	63077382	.	-	.	ID=exon-XR_004939872.1-3;Parent=rna-XR_004939872.1;Dbxref=GeneID:53382,GenBank:XR_004939872.1,MGI:MGI:1860078;gbkey=misc_RNA;gene=Txnl1;product=thioredoxin-like 1%2C transcript variant X1;transcript_id=XR_004939872.1;extra_copy_number=0
CM058258.1	Liftoff	exon	63080067	63080163	.	-	.	ID=exon-XR_004939872.1-2;Parent=rna-XR_004939872.1;Dbxref=GeneID:53382,GenBank:XR_004939872.1,MGI:MGI:1860078;gbkey=misc_RNA;gene=Txnl1;product=thioredoxin-like 1%2C transcript variant X1;transcript_id=XR_004939872.1;extra_copy_number=0
CM058258.1	Liftoff	exon	63089933	63090321	.	-	.	ID=exon-XR_004939872.1-1;Parent=rna-XR_004939872.1;Dbxref=GeneID:53382,GenBank:XR_004939872.1,MGI:MGI:1860078;gbkey=misc_RNA;gene=Txnl1;product=thioredoxin-like 1%2C transcript variant X1;transcript_id=XR_004939872.1;extra_copy_number=0
CM058258.1	Liftoff	gene	63091539	63106432	.	-	.	ID=gene-Gm41754;Dbxref=GeneID:105246469,MGI:MGI:5624639;Name=Gm41754;description=predicted gene%2C 41754;gbkey=Gene;gene=Gm41754;gene_biotype=lncRNA;coverage=1.0;sequence_ID=1.0;extra_copy_number=0;copy_num_ID=gene-Gm41754_0
CM058258.1	Liftoff	lnc_RNA	63091539	63106432	.	-	.	ID=rna-NR_166730.1;Parent=gene-Gm41754;Dbxref=GeneID:105246469,GenBank:NR_166730.1,MGI:MGI:5624639;Name=NR_166730.1;gbkey=ncRNA;gene=Gm41754;product=predicted gene%2C 41754;transcript_id=NR_166730.1;extra_copy_number=0
CM058258.1	Liftoff	exon	63091539	63092125	.	-	.	ID=exon-NR_166730.1-2;Parent=rna-NR_166730.1;Dbxref=GeneID:105246469,GenBank:NR_166730.1,MGI:MGI:5624639;gbkey=ncRNA;gene=Gm41754;product=predicted gene%2C 41754;transcript_id=NR_166730.1;extra_copy_number=0
CM058258.1	Liftoff	exon	63106303	63106432	.	-	.	ID=exon-NR_166730.1-1;Parent=rna-NR_166730.1;Dbxref=GeneID:105246469,GenBank:NR_166730.1,MGI:MGI:5624639;gbkey=ncRNA;gene=Gm41754;product=predicted gene%2C 41754;transcript_id=NR_166730.1;extra_copy_number=0
CM058258.1	Liftoff	gene	63098479	63102213	.	+	.	ID=gene-Gm41753;Dbxref=GeneID:105246468,MGI:MGI:5624638;Name=Gm41753;description=predicted gene%2C 41753;gbkey=Gene;gene=Gm41753;gene_biotype=lncRNA;coverage=1.0;sequence_ID=1.0;extra_copy_number=0;copy_num_ID=gene-Gm41753_0
CM058258.1	Liftoff	lnc_RNA	63098479	63102213	.	+	.	ID=rna-XR_877482.2;Parent=gene-Gm41753;Dbxref=GeneID:105246468,GenBank:XR_877482.2,MGI:MGI:5624638;Name=XR_877482.2;gbkey=ncRNA;gene=Gm41753;model_evidence=Supporting evidence includes similarity to: 100%25 coverage of the annotated genomic feature by RNAseq alignments%2C including 9 samples with support for all annotated introns;product=predicted gene%2C 41753;transcript_id=XR_877482.2;extra_copy_number=0
CM058258.1	Liftoff	exon	63098479	63098563	.	+	.	ID=exon-XR_877482.2-1;Parent=rna-XR_877482.2;Dbxref=GeneID:105246468,GenBank:XR_877482.2,MGI:MGI:5624638;gbkey=ncRNA;gene=Gm41753;product=predicted gene%2C 41753;transcript_id=XR_877482.2;extra_copy_number=0
CM058258.1	Liftoff	exon	63101425	63102213	.	+	.	ID=exon-XR_877482.2-2;Parent=rna-XR_877482.2;Dbxref=GeneID:105246468,GenBank:XR_877482.2,MGI:MGI:5624638;gbkey=ncRNA;gene=Gm41753;product=predicted gene%2C 41753;transcript_id=XR_877482.2;extra_copy_number=0
CM058258.1	Liftoff	gene	63106519	63387650	.	+	.	ID=gene-Wdr7;Dbxref=GeneID:104082,MGI:MGI:1860197;Name=Wdr7;description=WD repeat domain 7;gbkey=Gene;gene=Wdr7;gene_biotype=protein_coding;gene_synonym=mKIAA0541,TRAG;coverage=1.0;sequence_ID=1.0;valid_ORFs=3;extra_copy_number=0;copy_num_ID=gene-Wdr7_0
CM058258.1	Liftoff	mRNA	63106519	63385201	.	+	.	ID=rna-XM_006525478.5;Parent=gene-Wdr7;Dbxref=GeneID:104082,GenBank:XM_006525478.5,MGI:MGI:1860197;Name=XM_006525478.5;gbkey=mRNA;gene=Wdr7;model_evidence=Supporting evidence includes similarity to: 5 mRNAs%2C 28 ESTs%2C 1 Protein%2C 279 long SRA reads%2C and 100%25 coverage of the annotated genomic feature by RNAseq alignments%2C including 7 samples with support for all annotated introns;product=WD repeat domain 7%2C transcript variant X1;transcript_id=XM_006525478.5;matches_ref_protein=True;valid_ORF=True;extra_copy_number=0
CM058258.1	Liftoff	exon	63106519	63106778	.	+	.	ID=exon-XM_006525478.5-1;Parent=rna-XM_006525478.5;Dbxref=GeneID:104082,GenBank:XM_006525478.5,MGI:MGI:1860197;gbkey=mRNA;gene=Wdr7;product=WD repeat domain 7%2C transcript variant X1;transcript_id=XM_006525478.5;extra_copy_number=0
CM058258.1	Liftoff	exon	63118077	63118248	.	+	.	ID=exon-XM_006525478.5-2;Parent=rna-XM_006525478.5;Dbxref=GeneID:104082,GenBank:XM_006525478.5,MGI:MGI:1860197;gbkey=mRNA;gene=Wdr7;product=WD repeat domain 7%2C transcript variant X1;transcript_id=XM_006525478.5;extra_copy_number=0
CM058258.1	Liftoff	exon	63118616	63118722	.	+	.	ID=exon-XM_006525478.5-3;Parent=rna-XM_006525478.5;Dbxref=GeneID:104082,GenBank:XM_006525478.5,MGI:MGI:1860197;gbkey=mRNA;gene=Wdr7;product=WD repeat domain 7%2C transcript variant X1;transcript_id=XM_006525478.5;extra_copy_number=0
CM058258.1	Liftoff	exon	63121980	63122058	.	+	.	ID=exon-XM_006525478.5-4;Parent=rna-XM_006525478.5;Dbxref=GeneID:104082,GenBank:XM_006525478.5,MGI:MGI:1860197;gbkey=mRNA;gene=Wdr7;product=WD repeat domain 7%2C transcript variant X1;transcript_id=XM_006525478.5;extra_copy_number=0
CM058258.1	Liftoff	exon	63125479	63125653	.	+	.	ID=exon-XM_006525478.5-5;Parent=rna-XM_006525478.5;Dbxref=GeneID:104082,GenBank:XM_006525478.5,MGI:MGI:1860197;gbkey=mRNA;gene=Wdr7;product=WD repeat domain 7%2C transcript variant X1;transcript_id=XM_006525478.5;extra_copy_number=0
CM058258.1	Liftoff	exon	63126299	63126375	.	+	.	ID=exon-XM_006525478.5-6;Parent=rna-XM_006525478.5;Dbxref=GeneID:104082,GenBank:XM_006525478.5,MGI:MGI:1860197;gbkey=mRNA;gene=Wdr7;product=WD repeat domain 7%2C transcript variant X1;transcript_id=XM_006525478.5;extra_copy_number=0
CM058258.1	Liftoff	exon	63127950	63128069	.	+	.	ID=exon-XM_006525478.5-7;Parent=rna-XM_006525478.5;Dbxref=GeneID:104082,GenBank:XM_006525478.5,MGI:MGI:1860197;gbkey=mRNA;gene=Wdr7;product=WD repeat domain 7%2C transcript variant X1;transcript_id=XM_006525478.5;extra_copy_number=0
CM058258.1	Liftoff	exon	63133441	63133586	.	+	.	ID=exon-XM_006525478.5-8;Parent=rna-XM_006525478.5;Dbxref=GeneID:104082,GenBank:XM_006525478.5,MGI:MGI:1860197;gbkey=mRNA;gene=Wdr7;product=WD repeat domain 7%2C transcript variant X1;transcript_id=XM_006525478.5;extra_copy_number=0
CM058258.1	Liftoff	exon	63134266	63134368	.	+	.	ID=exon-XM_006525478.5-9;Parent=rna-XM_006525478.5;Dbxref=GeneID:104082,GenBank:XM_006525478.5,MGI:MGI:1860197;gbkey=mRNA;gene=Wdr7;product=WD repeat domain 7%2C transcript variant X1;transcript_id=XM_006525478.5;extra_copy_number=0
CM058258.1	Liftoff	exon	63136605	63136746	.	+	.	ID=exon-XM_006525478.5-10;Parent=rna-XM_006525478.5;Dbxref=GeneID:104082,GenBank:XM_006525478.5,MGI:MGI:1860197;gbkey=mRNA;gene=Wdr7;product=WD repeat domain 7%2C transcript variant X1;transcript_id=XM_006525478.5;extra_copy_number=0
CM058258.1	Liftoff	exon	63136967	63137215	.	+	.	ID=exon-XM_006525478.5-11;Parent=rna-XM_006525478.5;Dbxref=GeneID:104082,GenBank:XM_006525478.5,MGI:MGI:1860197;gbkey=mRNA;gene=Wdr7;product=WD repeat domain 7%2C transcript variant X1;transcript_id=XM_006525478.5;extra_copy_number=0
CM058258.1	Liftoff	exon	63137889	63138109	.	+	.	ID=exon-XM_006525478.5-12;Parent=rna-XM_006525478.5;Dbxref=GeneID:104082,GenBank:XM_006525478.5,MGI:MGI:1860197;gbkey=mRNA;gene=Wdr7;product=WD repeat domain 7%2C transcript variant X1;transcript_id=XM_006525478.5;extra_copy_number=0
CM058258.1	Liftoff	exon	63152900	63153095	.	+	.	ID=exon-XM_006525478.5-13;Parent=rna-XM_006525478.5;Dbxref=GeneID:104082,GenBank:XM_006525478.5,MGI:MGI:1860197;gbkey=mRNA;gene=Wdr7;product=WD repeat domain 7%2C transcript variant X1;transcript_id=XM_006525478.5;extra_copy_number=0
CM058258.1	Liftoff	exon	63158435	63158649	.	+	.	ID=exon-XM_006525478.5-14;Parent=rna-XM_006525478.5;Dbxref=GeneID:104082,GenBank:XM_006525478.5,MGI:MGI:1860197;gbkey=mRNA;gene=Wdr7;product=WD repeat domain 7%2C transcript variant X1;transcript_id=XM_006525478.5;extra_copy_number=0
CM058258.1	Liftoff	exon	63175393	63176162	.	+	.	ID=exon-XM_006525478.5-15;Parent=rna-XM_006525478.5;Dbxref=GeneID:104082,GenBank:XM_006525478.5,MGI:MGI:1860197;gbkey=mRNA;gene=Wdr7;product=WD repeat domain 7%2C transcript variant X1;transcript_id=XM_006525478.5;extra_copy_number=0
CM058258.1	Liftoff	exon	63177734	63177822	.	+	.	ID=exon-XM_006525478.5-16;Parent=rna-XM_006525478.5;Dbxref=GeneID:104082,GenBank:XM_006525478.5,MGI:MGI:1860197;gbkey=mRNA;gene=Wdr7;product=WD repeat domain 7%2C transcript variant X1;transcript_id=XM_006525478.5;extra_copy_number=0
CM058258.1	Liftoff	exon	63189661	63189756	.	+	.	ID=exon-XM_006525478.5-17;Parent=rna-XM_006525478.5;Dbxref=GeneID:104082,GenBank:XM_006525478.5,MGI:MGI:1860197;gbkey=mRNA;gene=Wdr7;product=WD repeat domain 7%2C transcript variant X1;transcript_id=XM_006525478.5;extra_copy_number=0
CM058258.1	Liftoff	exon	63192090	63192208	.	+	.	ID=exon-XM_006525478.5-18;Parent=rna-XM_006525478.5;Dbxref=GeneID:104082,GenBank:XM_006525478.5,MGI:MGI:1860197;gbkey=mRNA;gene=Wdr7;product=WD repeat domain 7%2C transcript variant X1;transcript_id=XM_006525478.5;extra_copy_number=0
CM058258.1	Liftoff	exon	63194023	63194146	.	+	.	ID=exon-XM_006525478.5-19;Parent=rna-XM_006525478.5;Dbxref=GeneID:104082,GenBank:XM_006525478.5,MGI:MGI:1860197;gbkey=mRNA;gene=Wdr7;product=WD repeat domain 7%2C transcript variant X1;transcript_id=XM_006525478.5;extra_copy_number=0
CM058258.1	Liftoff	exon	63222994	63223107	.	+	.	ID=exon-XM_006525478.5-20;Parent=rna-XM_006525478.5;Dbxref=GeneID:104082,GenBank:XM_006525478.5,MGI:MGI:1860197;gbkey=mRNA;gene=Wdr7;product=WD repeat domain 7%2C transcript variant X1;transcript_id=XM_006525478.5;extra_copy_number=0
CM058258.1	Liftoff	exon	63263157	63263378	.	+	.	ID=exon-XM_006525478.5-21;Parent=rna-XM_006525478.5;Dbxref=GeneID:104082,GenBank:XM_006525478.5,MGI:MGI:1860197;gbkey=mRNA;gene=Wdr7;product=WD repeat domain 7%2C transcript variant X1;transcript_id=XM_006525478.5;extra_copy_number=0
CM058258.1	Liftoff	exon	63301903	63302089	.	+	.	ID=exon-XM_006525478.5-22;Parent=rna-XM_006525478.5;Dbxref=GeneID:104082,GenBank:XM_006525478.5,MGI:MGI:1860197;gbkey=mRNA;gene=Wdr7;product=WD repeat domain 7%2C transcript variant X1;transcript_id=XM_006525478.5;extra_copy_number=0
CM058258.1	Liftoff	exon	63322689	63322806	.	+	.	ID=exon-XM_006525478.5-23;Parent=rna-XM_006525478.5;Dbxref=GeneID:104082,GenBank:XM_006525478.5,MGI:MGI:1860197;gbkey=mRNA;gene=Wdr7;product=WD repeat domain 7%2C transcript variant X1;transcript_id=XM_006525478.5;extra_copy_number=0
CM058258.1	Liftoff	exon	63324456	63324605	.	+	.	ID=exon-XM_006525478.5-24;Parent=rna-XM_006525478.5;Dbxref=GeneID:104082,GenBank:XM_006525478.5,MGI:MGI:1860197;gbkey=mRNA;gene=Wdr7;product=WD repeat domain 7%2C transcript variant X1;transcript_id=XM_006525478.5;extra_copy_number=0
CM058258.1	Liftoff	exon	63325143	63325225	.	+	.	ID=exon-XM_006525478.5-25;Parent=rna-XM_006525478.5;Dbxref=GeneID:104082,GenBank:XM_006525478.5,MGI:MGI:1860197;gbkey=mRNA;gene=Wdr7;product=WD repeat domain 7%2C transcript variant X1;transcript_id=XM_006525478.5;extra_copy_number=0
CM058258.1	Liftoff	exon	63333728	63333827	.	+	.	ID=exon-XM_006525478.5-26;Parent=rna-XM_006525478.5;Dbxref=GeneID:104082,GenBank:XM_006525478.5,MGI:MGI:1860197;gbkey=mRNA;gene=Wdr7;product=WD repeat domain 7%2C transcript variant X1;transcript_id=XM_006525478.5;extra_copy_number=0
CM058258.1	Liftoff	exon	63377209	63377313	.	+	.	ID=exon-XM_006525478.5-27;Parent=rna-XM_006525478.5;Dbxref=GeneID:104082,GenBank:XM_006525478.5,MGI:MGI:1860197;gbkey=mRNA;gene=Wdr7;product=WD repeat domain 7%2C transcript variant X1;transcript_id=XM_006525478.5;extra_copy_number=0
CM058258.1	Liftoff	exon	63383440	63383481	.	+	.	ID=exon-XM_006525478.5-28;Parent=rna-XM_006525478.5;Dbxref=GeneID:104082,GenBank:XM_006525478.5,MGI:MGI:1860197;gbkey=mRNA;gene=Wdr7;product=WD repeat domain 7%2C transcript variant X1;transcript_id=XM_006525478.5;extra_copy_number=0
CM058258.1	Liftoff	exon	63385046	63385201	.	+	.	ID=exon-XM_006525478.5-29;Parent=rna-XM_006525478.5;Dbxref=GeneID:104082,GenBank:XM_006525478.5,MGI:MGI:1860197;gbkey=mRNA;gene=Wdr7;product=WD repeat domain 7%2C transcript variant X1;transcript_id=XM_006525478.5;extra_copy_number=0
CM058258.1	Liftoff	CDS	63118090	63118248	.	+	.	ID=cds-XP_006525541.1;Parent=rna-XM_006525478.5;Dbxref=GeneID:104082,GenBank:XP_006525541.1,MGI:MGI:1860197;Name=XP_006525541.1;gbkey=CDS;gene=Wdr7;product=WD repeat-containing protein 7 isoform X1;protein_id=XP_006525541.1;extra_copy_number=0
CM058258.1	Liftoff	CDS	63118616	63118722	.	+	.	ID=cds-XP_006525541.1;Parent=rna-XM_006525478.5;Dbxref=GeneID:104082,GenBank:XP_006525541.1,MGI:MGI:1860197;Name=XP_006525541.1;gbkey=CDS;gene=Wdr7;product=WD repeat-containing protein 7 isoform X1;protein_id=XP_006525541.1;extra_copy_number=0
CM058258.1	Liftoff	CDS	63121980	63122058	.	+	.	ID=cds-XP_006525541.1;Parent=rna-XM_006525478.5;Dbxref=GeneID:104082,GenBank:XP_006525541.1,MGI:MGI:1860197;Name=XP_006525541.1;gbkey=CDS;gene=Wdr7;product=WD repeat-containing protein 7 isoform X1;protein_id=XP_006525541.1;extra_copy_number=0
CM058258.1	Liftoff	CDS	63125479	63125653	.	+	.	ID=cds-XP_006525541.1;Parent=rna-XM_006525478.5;Dbxref=GeneID:104082,GenBank:XP_006525541.1,MGI:MGI:1860197;Name=XP_006525541.1;gbkey=CDS;gene=Wdr7;product=WD repeat-containing protein 7 isoform X1;protein_id=XP_006525541.1;extra_copy_number=0
CM058258.1	Liftoff	CDS	63126299	63126375	.	+	.	ID=cds-XP_006525541.1;Parent=rna-XM_006525478.5;Dbxref=GeneID:104082,GenBank:XP_006525541.1,MGI:MGI:1860197;Name=XP_006525541.1;gbkey=CDS;gene=Wdr7;product=WD repeat-containing protein 7 isoform X1;protein_id=XP_006525541.1;extra_copy_number=0
CM058258.1	Liftoff	CDS	63127950	63128069	.	+	.	ID=cds-XP_006525541.1;Parent=rna-XM_006525478.5;Dbxref=GeneID:104082,GenBank:XP_006525541.1,MGI:MGI:1860197;Name=XP_006525541.1;gbkey=CDS;gene=Wdr7;product=WD repeat-containing protein 7 isoform X1;protein_id=XP_006525541.1;extra_copy_number=0
CM058258.1	Liftoff	CDS	63133441	63133586	.	+	.	ID=cds-XP_006525541.1;Parent=rna-XM_006525478.5;Dbxref=GeneID:104082,GenBank:XP_006525541.1,MGI:MGI:1860197;Name=XP_006525541.1;gbkey=CDS;gene=Wdr7;product=WD repeat-containing protein 7 isoform X1;protein_id=XP_006525541.1;extra_copy_number=0
CM058258.1	Liftoff	CDS	63134266	63134368	.	+	.	ID=cds-XP_006525541.1;Parent=rna-XM_006525478.5;Dbxref=GeneID:104082,GenBank:XP_006525541.1,MGI:MGI:1860197;Name=XP_006525541.1;gbkey=CDS;gene=Wdr7;product=WD repeat-containing protein 7 isoform X1;protein_id=XP_006525541.1;extra_copy_number=0
CM058258.1	Liftoff	CDS	63136605	63136746	.	+	.	ID=cds-XP_006525541.1;Parent=rna-XM_006525478.5;Dbxref=GeneID:104082,GenBank:XP_006525541.1,MGI:MGI:1860197;Name=XP_006525541.1;gbkey=CDS;gene=Wdr7;product=WD repeat-containing protein 7 isoform X1;protein_id=XP_006525541.1;extra_copy_number=0
CM058258.1	Liftoff	CDS	63136967	63137215	.	+	.	ID=cds-XP_006525541.1;Parent=rna-XM_006525478.5;Dbxref=GeneID:104082,GenBank:XP_006525541.1,MGI:MGI:1860197;Name=XP_006525541.1;gbkey=CDS;gene=Wdr7;product=WD repeat-containing protein 7 isoform X1;protein_id=XP_006525541.1;extra_copy_number=0
CM058258.1	Liftoff	CDS	63137889	63138109	.	+	.	ID=cds-XP_006525541.1;Parent=rna-XM_006525478.5;Dbxref=GeneID:104082,GenBank:XP_006525541.1,MGI:MGI:1860197;Name=XP_006525541.1;gbkey=CDS;gene=Wdr7;product=WD repeat-containing protein 7 isoform X1;protein_id=XP_006525541.1;extra_copy_number=0
CM058258.1	Liftoff	CDS	63152900	63153095	.	+	.	ID=cds-XP_006525541.1;Parent=rna-XM_006525478.5;Dbxref=GeneID:104082,GenBank:XP_006525541.1,MGI:MGI:1860197;Name=XP_006525541.1;gbkey=CDS;gene=Wdr7;product=WD repeat-containing protein 7 isoform X1;protein_id=XP_006525541.1;extra_copy_number=0
CM058258.1	Liftoff	CDS	63158435	63158649	.	+	.	ID=cds-XP_006525541.1;Parent=rna-XM_006525478.5;Dbxref=GeneID:104082,GenBank:XP_006525541.1,MGI:MGI:1860197;Name=XP_006525541.1;gbkey=CDS;gene=Wdr7;product=WD repeat-containing protein 7 isoform X1;protein_id=XP_006525541.1;extra_copy_number=0
CM058258.1	Liftoff	CDS	63175393	63176162	.	+	.	ID=cds-XP_006525541.1;Parent=rna-XM_006525478.5;Dbxref=GeneID:104082,GenBank:XP_006525541.1,MGI:MGI:1860197;Name=XP_006525541.1;gbkey=CDS;gene=Wdr7;product=WD repeat-containing protein 7 isoform X1;protein_id=XP_006525541.1;extra_copy_number=0
CM058258.1	Liftoff	CDS	63177734	63177822	.	+	.	ID=cds-XP_006525541.1;Parent=rna-XM_006525478.5;Dbxref=GeneID:104082,GenBank:XP_006525541.1,MGI:MGI:1860197;Name=XP_006525541.1;gbkey=CDS;gene=Wdr7;product=WD repeat-containing protein 7 isoform X1;protein_id=XP_006525541.1;extra_copy_number=0
CM058258.1	Liftoff	CDS	63189661	63189756	.	+	.	ID=cds-XP_006525541.1;Parent=rna-XM_006525478.5;Dbxref=GeneID:104082,GenBank:XP_006525541.1,MGI:MGI:1860197;Name=XP_006525541.1;gbkey=CDS;gene=Wdr7;product=WD repeat-containing protein 7 isoform X1;protein_id=XP_006525541.1;extra_copy_number=0
CM058258.1	Liftoff	CDS	63192090	63192208	.	+	.	ID=cds-XP_006525541.1;Parent=rna-XM_006525478.5;Dbxref=GeneID:104082,GenBank:XP_006525541.1,MGI:MGI:1860197;Name=XP_006525541.1;gbkey=CDS;gene=Wdr7;product=WD repeat-containing protein 7 isoform X1;protein_id=XP_006525541.1;extra_copy_number=0
CM058258.1	Liftoff	CDS	63194023	63194146	.	+	.	ID=cds-XP_006525541.1;Parent=rna-XM_006525478.5;Dbxref=GeneID:104082,GenBank:XP_006525541.1,MGI:MGI:1860197;Name=XP_006525541.1;gbkey=CDS;gene=Wdr7;product=WD repeat-containing protein 7 isoform X1;protein_id=XP_006525541.1;extra_copy_number=0
CM058258.1	Liftoff	CDS	63222994	63223107	.	+	.	ID=cds-XP_006525541.1;Parent=rna-XM_006525478.5;Dbxref=GeneID:104082,GenBank:XP_006525541.1,MGI:MGI:1860197;Name=XP_006525541.1;gbkey=CDS;gene=Wdr7;product=WD repeat-containing protein 7 isoform X1;protein_id=XP_006525541.1;extra_copy_number=0
CM058258.1	Liftoff	CDS	63263157	63263378	.	+	.	ID=cds-XP_006525541.1;Parent=rna-XM_006525478.5;Dbxref=GeneID:104082,GenBank:XP_006525541.1,MGI:MGI:1860197;Name=XP_006525541.1;gbkey=CDS;gene=Wdr7;product=WD repeat-containing protein 7 isoform X1;protein_id=XP_006525541.1;extra_copy_number=0
CM058258.1	Liftoff	CDS	63301903	63302089	.	+	.	ID=cds-XP_006525541.1;Parent=rna-XM_006525478.5;Dbxref=GeneID:104082,GenBank:XP_006525541.1,MGI:MGI:1860197;Name=XP_006525541.1;gbkey=CDS;gene=Wdr7;product=WD repeat-containing protein 7 isoform X1;protein_id=XP_006525541.1;extra_copy_number=0
CM058258.1	Liftoff	CDS	63322689	63322806	.	+	.	ID=cds-XP_006525541.1;Parent=rna-XM_006525478.5;Dbxref=GeneID:104082,GenBank:XP_006525541.1,MGI:MGI:1860197;Name=XP_006525541.1;gbkey=CDS;gene=Wdr7;product=WD repeat-containing protein 7 isoform X1;protein_id=XP_006525541.1;extra_copy_number=0
CM058258.1	Liftoff	CDS	63324456	63324605	.	+	.	ID=cds-XP_006525541.1;Parent=rna-XM_006525478.5;Dbxref=GeneID:104082,GenBank:XP_006525541.1,MGI:MGI:1860197;Name=XP_006525541.1;gbkey=CDS;gene=Wdr7;product=WD repeat-containing protein 7 isoform X1;protein_id=XP_006525541.1;extra_copy_number=0
CM058258.1	Liftoff	CDS	63325143	63325225	.	+	.	ID=cds-XP_006525541.1;Parent=rna-XM_006525478.5;Dbxref=GeneID:104082,GenBank:XP_006525541.1,MGI:MGI:1860197;Name=XP_006525541.1;gbkey=CDS;gene=Wdr7;product=WD repeat-containing protein 7 isoform X1;protein_id=XP_006525541.1;extra_copy_number=0
CM058258.1	Liftoff	CDS	63333728	63333827	.	+	.	ID=cds-XP_006525541.1;Parent=rna-XM_006525478.5;Dbxref=GeneID:104082,GenBank:XP_006525541.1,MGI:MGI:1860197;Name=XP_006525541.1;gbkey=CDS;gene=Wdr7;product=WD repeat-containing protein 7 isoform X1;protein_id=XP_006525541.1;extra_copy_number=0
CM058258.1	Liftoff	CDS	63377209	63377313	.	+	.	ID=cds-XP_006525541.1;Parent=rna-XM_006525478.5;Dbxref=GeneID:104082,GenBank:XP_006525541.1,MGI:MGI:1860197;Name=XP_006525541.1;gbkey=CDS;gene=Wdr7;product=WD repeat-containing protein 7 isoform X1;protein_id=XP_006525541.1;extra_copy_number=0
CM058258.1	Liftoff	CDS	63383440	63383478	.	+	.	ID=cds-XP_006525541.1;Parent=rna-XM_006525478.5;Dbxref=GeneID:104082,GenBank:XP_006525541.1,MGI:MGI:1860197;Name=XP_006525541.1;gbkey=CDS;gene=Wdr7;product=WD repeat-containing protein 7 isoform X1;protein_id=XP_006525541.1;extra_copy_number=0
CM058258.1	Liftoff	mRNA	63106554	63387650	.	+	.	ID=rna-NM_001014981.1;Parent=gene-Wdr7;Dbxref=GeneID:104082,GenBank:NM_001014981.1,MGI:MGI:1860197;Name=NM_001014981.1;gbkey=mRNA;gene=Wdr7;product=WD repeat domain 7%2C transcript variant 1;tag=RefSeq Select;transcript_id=NM_001014981.1;matches_ref_protein=True;valid_ORF=True;extra_copy_number=0
CM058258.1	Liftoff	exon	63106554	63106778	.	+	.	ID=exon-NM_001014981.1-1;Parent=rna-NM_001014981.1;Dbxref=GeneID:104082,GenBank:NM_001014981.1,MGI:MGI:1860197;gbkey=mRNA;gene=Wdr7;product=WD repeat domain 7%2C transcript variant 1;tag=RefSeq Select;transcript_id=NM_001014981.1;extra_copy_number=0
CM058258.1	Liftoff	exon	63118077	63118248	.	+	.	ID=exon-NM_001014981.1-2;Parent=rna-NM_001014981.1;Dbxref=GeneID:104082,GenBank:NM_001014981.1,MGI:MGI:1860197;gbkey=mRNA;gene=Wdr7;product=WD repeat domain 7%2C transcript variant 1;tag=RefSeq Select;transcript_id=NM_001014981.1;extra_copy_number=0
CM058258.1	Liftoff	exon	63118616	63118722	.	+	.	ID=exon-NM_001014981.1-3;Parent=rna-NM_001014981.1;Dbxref=GeneID:104082,GenBank:NM_001014981.1,MGI:MGI:1860197;gbkey=mRNA;gene=Wdr7;product=WD repeat domain 7%2C transcript variant 1;tag=RefSeq Select;transcript_id=NM_001014981.1;extra_copy_number=0
CM058258.1	Liftoff	exon	63121980	63122058	.	+	.	ID=exon-NM_001014981.1-4;Parent=rna-NM_001014981.1;Dbxref=GeneID:104082,GenBank:NM_001014981.1,MGI:MGI:1860197;gbkey=mRNA;gene=Wdr7;product=WD repeat domain 7%2C transcript variant 1;tag=RefSeq Select;transcript_id=NM_001014981.1;extra_copy_number=0
CM058258.1	Liftoff	exon	63125479	63125653	.	+	.	ID=exon-NM_001014981.1-5;Parent=rna-NM_001014981.1;Dbxref=GeneID:104082,GenBank:NM_001014981.1,MGI:MGI:1860197;gbkey=mRNA;gene=Wdr7;product=WD repeat domain 7%2C transcript variant 1;tag=RefSeq Select;transcript_id=NM_001014981.1;extra_copy_number=0
CM058258.1	Liftoff	exon	63126299	63126375	.	+	.	ID=exon-NM_001014981.1-6;Parent=rna-NM_001014981.1;Dbxref=GeneID:104082,GenBank:NM_001014981.1,MGI:MGI:1860197;gbkey=mRNA;gene=Wdr7;product=WD repeat domain 7%2C transcript variant 1;tag=RefSeq Select;transcript_id=NM_001014981.1;extra_copy_number=0
CM058258.1	Liftoff	exon	63127950	63128069	.	+	.	ID=exon-NM_001014981.1-7;Parent=rna-NM_001014981.1;Dbxref=GeneID:104082,GenBank:NM_001014981.1,MGI:MGI:1860197;gbkey=mRNA;gene=Wdr7;product=WD repeat domain 7%2C transcript variant 1;tag=RefSeq Select;transcript_id=NM_001014981.1;extra_copy_number=0
CM058258.1	Liftoff	exon	63133441	63133586	.	+	.	ID=exon-NM_001014981.1-8;Parent=rna-NM_001014981.1;Dbxref=GeneID:104082,GenBank:NM_001014981.1,MGI:MGI:1860197;gbkey=mRNA;gene=Wdr7;product=WD repeat domain 7%2C transcript variant 1;tag=RefSeq Select;transcript_id=NM_001014981.1;extra_copy_number=0
CM058258.1	Liftoff	exon	63134266	63134368	.	+	.	ID=exon-NM_001014981.1-9;Parent=rna-NM_001014981.1;Dbxref=GeneID:104082,GenBank:NM_001014981.1,MGI:MGI:1860197;gbkey=mRNA;gene=Wdr7;product=WD repeat domain 7%2C transcript variant 1;tag=RefSeq Select;transcript_id=NM_001014981.1;extra_copy_number=0
CM058258.1	Liftoff	exon	63136605	63136746	.	+	.	ID=exon-NM_001014981.1-10;Parent=rna-NM_001014981.1;Dbxref=GeneID:104082,GenBank:NM_001014981.1,MGI:MGI:1860197;gbkey=mRNA;gene=Wdr7;product=WD repeat domain 7%2C transcript variant 1;tag=RefSeq Select;transcript_id=NM_001014981.1;extra_copy_number=0
CM058258.1	Liftoff	exon	63136967	63137215	.	+	.	ID=exon-NM_001014981.1-11;Parent=rna-NM_001014981.1;Dbxref=GeneID:104082,GenBank:NM_001014981.1,MGI:MGI:1860197;gbkey=mRNA;gene=Wdr7;product=WD repeat domain 7%2C transcript variant 1;tag=RefSeq Select;transcript_id=NM_001014981.1;extra_copy_number=0
CM058258.1	Liftoff	exon	63137889	63138109	.	+	.	ID=exon-NM_001014981.1-12;Parent=rna-NM_001014981.1;Dbxref=GeneID:104082,GenBank:NM_001014981.1,MGI:MGI:1860197;gbkey=mRNA;gene=Wdr7;product=WD repeat domain 7%2C transcript variant 1;tag=RefSeq Select;transcript_id=NM_001014981.1;extra_copy_number=0
CM058258.1	Liftoff	exon	63152900	63153095	.	+	.	ID=exon-NM_001014981.1-13;Parent=rna-NM_001014981.1;Dbxref=GeneID:104082,GenBank:NM_001014981.1,MGI:MGI:1860197;gbkey=mRNA;gene=Wdr7;product=WD repeat domain 7%2C transcript variant 1;tag=RefSeq Select;transcript_id=NM_001014981.1;extra_copy_number=0
CM058258.1	Liftoff	exon	63158435	63158649	.	+	.	ID=exon-NM_001014981.1-14;Parent=rna-NM_001014981.1;Dbxref=GeneID:104082,GenBank:NM_001014981.1,MGI:MGI:1860197;gbkey=mRNA;gene=Wdr7;product=WD repeat domain 7%2C transcript variant 1;tag=RefSeq Select;transcript_id=NM_001014981.1;extra_copy_number=0
CM058258.1	Liftoff	exon	63175393	63176162	.	+	.	ID=exon-NM_001014981.1-15;Parent=rna-NM_001014981.1;Dbxref=GeneID:104082,GenBank:NM_001014981.1,MGI:MGI:1860197;gbkey=mRNA;gene=Wdr7;product=WD repeat domain 7%2C transcript variant 1;tag=RefSeq Select;transcript_id=NM_001014981.1;extra_copy_number=0
CM058258.1	Liftoff	exon	63177734	63177822	.	+	.	ID=exon-NM_001014981.1-16;Parent=rna-NM_001014981.1;Dbxref=GeneID:104082,GenBank:NM_001014981.1,MGI:MGI:1860197;gbkey=mRNA;gene=Wdr7;product=WD repeat domain 7%2C transcript variant 1;tag=RefSeq Select;transcript_id=NM_001014981.1;extra_copy_number=0
CM058258.1	Liftoff	exon	63189661	63189756	.	+	.	ID=exon-NM_001014981.1-17;Parent=rna-NM_001014981.1;Dbxref=GeneID:104082,GenBank:NM_001014981.1,MGI:MGI:1860197;gbkey=mRNA;gene=Wdr7;product=WD repeat domain 7%2C transcript variant 1;tag=RefSeq Select;transcript_id=NM_001014981.1;extra_copy_number=0
CM058258.1	Liftoff	exon	63192090	63192208	.	+	.	ID=exon-NM_001014981.1-18;Parent=rna-NM_001014981.1;Dbxref=GeneID:104082,GenBank:NM_001014981.1,MGI:MGI:1860197;gbkey=mRNA;gene=Wdr7;product=WD repeat domain 7%2C transcript variant 1;tag=RefSeq Select;transcript_id=NM_001014981.1;extra_copy_number=0
CM058258.1	Liftoff	exon	63194023	63194146	.	+	.	ID=exon-NM_001014981.1-19;Parent=rna-NM_001014981.1;Dbxref=GeneID:104082,GenBank:NM_001014981.1,MGI:MGI:1860197;gbkey=mRNA;gene=Wdr7;product=WD repeat domain 7%2C transcript variant 1;tag=RefSeq Select;transcript_id=NM_001014981.1;extra_copy_number=0
CM058258.1	Liftoff	exon	63222994	63223107	.	+	.	ID=exon-NM_001014981.1-20;Parent=rna-NM_001014981.1;Dbxref=GeneID:104082,GenBank:NM_001014981.1,MGI:MGI:1860197;gbkey=mRNA;gene=Wdr7;product=WD repeat domain 7%2C transcript variant 1;tag=RefSeq Select;transcript_id=NM_001014981.1;extra_copy_number=0
CM058258.1	Liftoff	exon	63263157	63263378	.	+	.	ID=exon-NM_001014981.1-21;Parent=rna-NM_001014981.1;Dbxref=GeneID:104082,GenBank:NM_001014981.1,MGI:MGI:1860197;gbkey=mRNA;gene=Wdr7;product=WD repeat domain 7%2C transcript variant 1;tag=RefSeq Select;transcript_id=NM_001014981.1;extra_copy_number=0
CM058258.1	Liftoff	exon	63301903	63302089	.	+	.	ID=exon-NM_001014981.1-22;Parent=rna-NM_001014981.1;Dbxref=GeneID:104082,GenBank:NM_001014981.1,MGI:MGI:1860197;gbkey=mRNA;gene=Wdr7;product=WD repeat domain 7%2C transcript variant 1;tag=RefSeq Select;transcript_id=NM_001014981.1;extra_copy_number=0
CM058258.1	Liftoff	exon	63322689	63322806	.	+	.	ID=exon-NM_001014981.1-23;Parent=rna-NM_001014981.1;Dbxref=GeneID:104082,GenBank:NM_001014981.1,MGI:MGI:1860197;gbkey=mRNA;gene=Wdr7;product=WD repeat domain 7%2C transcript variant 1;tag=RefSeq Select;transcript_id=NM_001014981.1;extra_copy_number=0
CM058258.1	Liftoff	exon	63324456	63324605	.	+	.	ID=exon-NM_001014981.1-24;Parent=rna-NM_001014981.1;Dbxref=GeneID:104082,GenBank:NM_001014981.1,MGI:MGI:1860197;gbkey=mRNA;gene=Wdr7;product=WD repeat domain 7%2C transcript variant 1;tag=RefSeq Select;transcript_id=NM_001014981.1;extra_copy_number=0
CM058258.1	Liftoff	exon	63325143	63325225	.	+	.	ID=exon-NM_001014981.1-25;Parent=rna-NM_001014981.1;Dbxref=GeneID:104082,GenBank:NM_001014981.1,MGI:MGI:1860197;gbkey=mRNA;gene=Wdr7;product=WD repeat domain 7%2C transcript variant 1;tag=RefSeq Select;transcript_id=NM_001014981.1;extra_copy_number=0
CM058258.1	Liftoff	exon	63333728	63333827	.	+	.	ID=exon-NM_001014981.1-26;Parent=rna-NM_001014981.1;Dbxref=GeneID:104082,GenBank:NM_001014981.1,MGI:MGI:1860197;gbkey=mRNA;gene=Wdr7;product=WD repeat domain 7%2C transcript variant 1;tag=RefSeq Select;transcript_id=NM_001014981.1;extra_copy_number=0
CM058258.1	Liftoff	exon	63377209	63377313	.	+	.	ID=exon-NM_001014981.1-27;Parent=rna-NM_001014981.1;Dbxref=GeneID:104082,GenBank:NM_001014981.1,MGI:MGI:1860197;gbkey=mRNA;gene=Wdr7;product=WD repeat domain 7%2C transcript variant 1;tag=RefSeq Select;transcript_id=NM_001014981.1;extra_copy_number=0
CM058258.1	Liftoff	exon	63385046	63387650	.	+	.	ID=exon-NM_001014981.1-28;Parent=rna-NM_001014981.1;Dbxref=GeneID:104082,GenBank:NM_001014981.1,MGI:MGI:1860197;gbkey=mRNA;gene=Wdr7;product=WD repeat domain 7%2C transcript variant 1;tag=RefSeq Select;transcript_id=NM_001014981.1;extra_copy_number=0
CM058258.1	Liftoff	CDS	63118090	63118248	.	+	.	ID=cds-NP_001014981.1;Parent=rna-NM_001014981.1;Dbxref=CCDS:CCDS50307.1,GeneID:104082,GenBank:NP_001014981.1,MGI:MGI:1860197;Name=NP_001014981.1;Note=isoform 1 is encoded by transcript variant 1;gbkey=CDS;gene=Wdr7;product=WD repeat-containing protein 7 isoform 1;protein_id=NP_001014981.1;tag=RefSeq Select;extra_copy_number=0
CM058258.1	Liftoff	CDS	63118616	63118722	.	+	.	ID=cds-NP_001014981.1;Parent=rna-NM_001014981.1;Dbxref=CCDS:CCDS50307.1,GeneID:104082,GenBank:NP_001014981.1,MGI:MGI:1860197;Name=NP_001014981.1;Note=isoform 1 is encoded by transcript variant 1;gbkey=CDS;gene=Wdr7;product=WD repeat-containing protein 7 isoform 1;protein_id=NP_001014981.1;tag=RefSeq Select;extra_copy_number=0
CM058258.1	Liftoff	CDS	63121980	63122058	.	+	.	ID=cds-NP_001014981.1;Parent=rna-NM_001014981.1;Dbxref=CCDS:CCDS50307.1,GeneID:104082,GenBank:NP_001014981.1,MGI:MGI:1860197;Name=NP_001014981.1;Note=isoform 1 is encoded by transcript variant 1;gbkey=CDS;gene=Wdr7;product=WD repeat-containing protein 7 isoform 1;protein_id=NP_001014981.1;tag=RefSeq Select;extra_copy_number=0
CM058258.1	Liftoff	CDS	63125479	63125653	.	+	.	ID=cds-NP_001014981.1;Parent=rna-NM_001014981.1;Dbxref=CCDS:CCDS50307.1,GeneID:104082,GenBank:NP_001014981.1,MGI:MGI:1860197;Name=NP_001014981.1;Note=isoform 1 is encoded by transcript variant 1;gbkey=CDS;gene=Wdr7;product=WD repeat-containing protein 7 isoform 1;protein_id=NP_001014981.1;tag=RefSeq Select;extra_copy_number=0
CM058258.1	Liftoff	CDS	63126299	63126375	.	+	.	ID=cds-NP_001014981.1;Parent=rna-NM_001014981.1;Dbxref=CCDS:CCDS50307.1,GeneID:104082,GenBank:NP_001014981.1,MGI:MGI:1860197;Name=NP_001014981.1;Note=isoform 1 is encoded by transcript variant 1;gbkey=CDS;gene=Wdr7;product=WD repeat-containing protein 7 isoform 1;protein_id=NP_001014981.1;tag=RefSeq Select;extra_copy_number=0
CM058258.1	Liftoff	CDS	63127950	63128069	.	+	.	ID=cds-NP_001014981.1;Parent=rna-NM_001014981.1;Dbxref=CCDS:CCDS50307.1,GeneID:104082,GenBank:NP_001014981.1,MGI:MGI:1860197;Name=NP_001014981.1;Note=isoform 1 is encoded by transcript variant 1;gbkey=CDS;gene=Wdr7;product=WD repeat-containing protein 7 isoform 1;protein_id=NP_001014981.1;tag=RefSeq Select;extra_copy_number=0
CM058258.1	Liftoff	CDS	63133441	63133586	.	+	.	ID=cds-NP_001014981.1;Parent=rna-NM_001014981.1;Dbxref=CCDS:CCDS50307.1,GeneID:104082,GenBank:NP_001014981.1,MGI:MGI:1860197;Name=NP_001014981.1;Note=isoform 1 is encoded by transcript variant 1;gbkey=CDS;gene=Wdr7;product=WD repeat-containing protein 7 isoform 1;protein_id=NP_001014981.1;tag=RefSeq Select;extra_copy_number=0
CM058258.1	Liftoff	CDS	63134266	63134368	.	+	.	ID=cds-NP_001014981.1;Parent=rna-NM_001014981.1;Dbxref=CCDS:CCDS50307.1,GeneID:104082,GenBank:NP_001014981.1,MGI:MGI:1860197;Name=NP_001014981.1;Note=isoform 1 is encoded by transcript variant 1;gbkey=CDS;gene=Wdr7;product=WD repeat-containing protein 7 isoform 1;protein_id=NP_001014981.1;tag=RefSeq Select;extra_copy_number=0
CM058258.1	Liftoff	CDS	63136605	63136746	.	+	.	ID=cds-NP_001014981.1;Parent=rna-NM_001014981.1;Dbxref=CCDS:CCDS50307.1,GeneID:104082,GenBank:NP_001014981.1,MGI:MGI:1860197;Name=NP_001014981.1;Note=isoform 1 is encoded by transcript variant 1;gbkey=CDS;gene=Wdr7;product=WD repeat-containing protein 7 isoform 1;protein_id=NP_001014981.1;tag=RefSeq Select;extra_copy_number=0
CM058258.1	Liftoff	CDS	63136967	63137215	.	+	.	ID=cds-NP_001014981.1;Parent=rna-NM_001014981.1;Dbxref=CCDS:CCDS50307.1,GeneID:104082,GenBank:NP_001014981.1,MGI:MGI:1860197;Name=NP_001014981.1;Note=isoform 1 is encoded by transcript variant 1;gbkey=CDS;gene=Wdr7;product=WD repeat-containing protein 7 isoform 1;protein_id=NP_001014981.1;tag=RefSeq Select;extra_copy_number=0
CM058258.1	Liftoff	CDS	63137889	63138109	.	+	.	ID=cds-NP_001014981.1;Parent=rna-NM_001014981.1;Dbxref=CCDS:CCDS50307.1,GeneID:104082,GenBank:NP_001014981.1,MGI:MGI:1860197;Name=NP_001014981.1;Note=isoform 1 is encoded by transcript variant 1;gbkey=CDS;gene=Wdr7;product=WD repeat-containing protein 7 isoform 1;protein_id=NP_001014981.1;tag=RefSeq Select;extra_copy_number=0
CM058258.1	Liftoff	CDS	63152900	63153095	.	+	.	ID=cds-NP_001014981.1;Parent=rna-NM_001014981.1;Dbxref=CCDS:CCDS50307.1,GeneID:104082,GenBank:NP_001014981.1,MGI:MGI:1860197;Name=NP_001014981.1;Note=isoform 1 is encoded by transcript variant 1;gbkey=CDS;gene=Wdr7;product=WD repeat-containing protein 7 isoform 1;protein_id=NP_001014981.1;tag=RefSeq Select;extra_copy_number=0
CM058258.1	Liftoff	CDS	63158435	63158649	.	+	.	ID=cds-NP_001014981.1;Parent=rna-NM_001014981.1;Dbxref=CCDS:CCDS50307.1,GeneID:104082,GenBank:NP_001014981.1,MGI:MGI:1860197;Name=NP_001014981.1;Note=isoform 1 is encoded by transcript variant 1;gbkey=CDS;gene=Wdr7;product=WD repeat-containing protein 7 isoform 1;protein_id=NP_001014981.1;tag=RefSeq Select;extra_copy_number=0
CM058258.1	Liftoff	CDS	63175393	63176162	.	+	.	ID=cds-NP_001014981.1;Parent=rna-NM_001014981.1;Dbxref=CCDS:CCDS50307.1,GeneID:104082,GenBank:NP_001014981.1,MGI:MGI:1860197;Name=NP_001014981.1;Note=isoform 1 is encoded by transcript variant 1;gbkey=CDS;gene=Wdr7;product=WD repeat-containing protein 7 isoform 1;protein_id=NP_001014981.1;tag=RefSeq Select;extra_copy_number=0
CM058258.1	Liftoff	CDS	63177734	63177822	.	+	.	ID=cds-NP_001014981.1;Parent=rna-NM_001014981.1;Dbxref=CCDS:CCDS50307.1,GeneID:104082,GenBank:NP_001014981.1,MGI:MGI:1860197;Name=NP_001014981.1;Note=isoform 1 is encoded by transcript variant 1;gbkey=CDS;gene=Wdr7;product=WD repeat-containing protein 7 isoform 1;protein_id=NP_001014981.1;tag=RefSeq Select;extra_copy_number=0
CM058258.1	Liftoff	CDS	63189661	63189756	.	+	.	ID=cds-NP_001014981.1;Parent=rna-NM_001014981.1;Dbxref=CCDS:CCDS50307.1,GeneID:104082,GenBank:NP_001014981.1,MGI:MGI:1860197;Name=NP_001014981.1;Note=isoform 1 is encoded by transcript variant 1;gbkey=CDS;gene=Wdr7;product=WD repeat-containing protein 7 isoform 1;protein_id=NP_001014981.1;tag=RefSeq Select;extra_copy_number=0
CM058258.1	Liftoff	CDS	63192090	63192208	.	+	.	ID=cds-NP_001014981.1;Parent=rna-NM_001014981.1;Dbxref=CCDS:CCDS50307.1,GeneID:104082,GenBank:NP_001014981.1,MGI:MGI:1860197;Name=NP_001014981.1;Note=isoform 1 is encoded by transcript variant 1;gbkey=CDS;gene=Wdr7;product=WD repeat-containing protein 7 isoform 1;protein_id=NP_001014981.1;tag=RefSeq Select;extra_copy_number=0
CM058258.1	Liftoff	CDS	63194023	63194146	.	+	.	ID=cds-NP_001014981.1;Parent=rna-NM_001014981.1;Dbxref=CCDS:CCDS50307.1,GeneID:104082,GenBank:NP_001014981.1,MGI:MGI:1860197;Name=NP_001014981.1;Note=isoform 1 is encoded by transcript variant 1;gbkey=CDS;gene=Wdr7;product=WD repeat-containing protein 7 isoform 1;protein_id=NP_001014981.1;tag=RefSeq Select;extra_copy_number=0
CM058258.1	Liftoff	CDS	63222994	63223107	.	+	.	ID=cds-NP_001014981.1;Parent=rna-NM_001014981.1;Dbxref=CCDS:CCDS50307.1,GeneID:104082,GenBank:NP_001014981.1,MGI:MGI:1860197;Name=NP_001014981.1;Note=isoform 1 is encoded by transcript variant 1;gbkey=CDS;gene=Wdr7;product=WD repeat-containing protein 7 isoform 1;protein_id=NP_001014981.1;tag=RefSeq Select;extra_copy_number=0
CM058258.1	Liftoff	CDS	63263157	63263378	.	+	.	ID=cds-NP_001014981.1;Parent=rna-NM_001014981.1;Dbxref=CCDS:CCDS50307.1,GeneID:104082,GenBank:NP_001014981.1,MGI:MGI:1860197;Name=NP_001014981.1;Note=isoform 1 is encoded by transcript variant 1;gbkey=CDS;gene=Wdr7;product=WD repeat-containing protein 7 isoform 1;protein_id=NP_001014981.1;tag=RefSeq Select;extra_copy_number=0
CM058258.1	Liftoff	CDS	63301903	63302089	.	+	.	ID=cds-NP_001014981.1;Parent=rna-NM_001014981.1;Dbxref=CCDS:CCDS50307.1,GeneID:104082,GenBank:NP_001014981.1,MGI:MGI:1860197;Name=NP_001014981.1;Note=isoform 1 is encoded by transcript variant 1;gbkey=CDS;gene=Wdr7;product=WD repeat-containing protein 7 isoform 1;protein_id=NP_001014981.1;tag=RefSeq Select;extra_copy_number=0
CM058258.1	Liftoff	CDS	63322689	63322806	.	+	.	ID=cds-NP_001014981.1;Parent=rna-NM_001014981.1;Dbxref=CCDS:CCDS50307.1,GeneID:104082,GenBank:NP_001014981.1,MGI:MGI:1860197;Name=NP_001014981.1;Note=isoform 1 is encoded by transcript variant 1;gbkey=CDS;gene=Wdr7;product=WD repeat-containing protein 7 isoform 1;protein_id=NP_001014981.1;tag=RefSeq Select;extra_copy_number=0
CM058258.1	Liftoff	CDS	63324456	63324605	.	+	.	ID=cds-NP_001014981.1;Parent=rna-NM_001014981.1;Dbxref=CCDS:CCDS50307.1,GeneID:104082,GenBank:NP_001014981.1,MGI:MGI:1860197;Name=NP_001014981.1;Note=isoform 1 is encoded by transcript variant 1;gbkey=CDS;gene=Wdr7;product=WD repeat-containing protein 7 isoform 1;protein_id=NP_001014981.1;tag=RefSeq Select;extra_copy_number=0
CM058258.1	Liftoff	CDS	63325143	63325225	.	+	.	ID=cds-NP_001014981.1;Parent=rna-NM_001014981.1;Dbxref=CCDS:CCDS50307.1,GeneID:104082,GenBank:NP_001014981.1,MGI:MGI:1860197;Name=NP_001014981.1;Note=isoform 1 is encoded by transcript variant 1;gbkey=CDS;gene=Wdr7;product=WD repeat-containing protein 7 isoform 1;protein_id=NP_001014981.1;tag=RefSeq Select;extra_copy_number=0
CM058258.1	Liftoff	CDS	63333728	63333827	.	+	.	ID=cds-NP_001014981.1;Parent=rna-NM_001014981.1;Dbxref=CCDS:CCDS50307.1,GeneID:104082,GenBank:NP_001014981.1,MGI:MGI:1860197;Name=NP_001014981.1;Note=isoform 1 is encoded by transcript variant 1;gbkey=CDS;gene=Wdr7;product=WD repeat-containing protein 7 isoform 1;protein_id=NP_001014981.1;tag=RefSeq Select;extra_copy_number=0
CM058258.1	Liftoff	CDS	63377209	63377313	.	+	.	ID=cds-NP_001014981.1;Parent=rna-NM_001014981.1;Dbxref=CCDS:CCDS50307.1,GeneID:104082,GenBank:NP_001014981.1,MGI:MGI:1860197;Name=NP_001014981.1;Note=isoform 1 is encoded by transcript variant 1;gbkey=CDS;gene=Wdr7;product=WD repeat-containing protein 7 isoform 1;protein_id=NP_001014981.1;tag=RefSeq Select;extra_copy_number=0
CM058258.1	Liftoff	CDS	63385046	63385249	.	+	.	ID=cds-NP_001014981.1;Parent=rna-NM_001014981.1;Dbxref=CCDS:CCDS50307.1,GeneID:104082,GenBank:NP_001014981.1,MGI:MGI:1860197;Name=NP_001014981.1;Note=isoform 1 is encoded by transcript variant 1;gbkey=CDS;gene=Wdr7;product=WD repeat-containing protein 7 isoform 1;protein_id=NP_001014981.1;tag=RefSeq Select;extra_copy_number=0
CM058258.1	Liftoff	mRNA	63106554	63387650	.	+	.	ID=rna-NM_001360837.1;Parent=gene-Wdr7;Dbxref=GeneID:104082,GenBank:NM_001360837.1,MGI:MGI:1860197;Name=NM_001360837.1;gbkey=mRNA;gene=Wdr7;product=WD repeat domain 7%2C transcript variant 2;transcript_id=NM_001360837.1;matches_ref_protein=True;valid_ORF=True;extra_copy_number=0
CM058258.1	Liftoff	exon	63106554	63106778	.	+	.	ID=exon-NM_001360837.1-1;Parent=rna-NM_001360837.1;Dbxref=GeneID:104082,GenBank:NM_001360837.1,MGI:MGI:1860197;gbkey=mRNA;gene=Wdr7;product=WD repeat domain 7%2C transcript variant 2;transcript_id=NM_001360837.1;extra_copy_number=0
CM058258.1	Liftoff	exon	63118077	63118248	.	+	.	ID=exon-NM_001360837.1-2;Parent=rna-NM_001360837.1;Dbxref=GeneID:104082,GenBank:NM_001360837.1,MGI:MGI:1860197;gbkey=mRNA;gene=Wdr7;product=WD repeat domain 7%2C transcript variant 2;transcript_id=NM_001360837.1;extra_copy_number=0
CM058258.1	Liftoff	exon	63118616	63118722	.	+	.	ID=exon-NM_001360837.1-3;Parent=rna-NM_001360837.1;Dbxref=GeneID:104082,GenBank:NM_001360837.1,MGI:MGI:1860197;gbkey=mRNA;gene=Wdr7;product=WD repeat domain 7%2C transcript variant 2;transcript_id=NM_001360837.1;extra_copy_number=0
CM058258.1	Liftoff	exon	63121980	63122058	.	+	.	ID=exon-NM_001360837.1-4;Parent=rna-NM_001360837.1;Dbxref=GeneID:104082,GenBank:NM_001360837.1,MGI:MGI:1860197;gbkey=mRNA;gene=Wdr7;product=WD repeat domain 7%2C transcript variant 2;transcript_id=NM_001360837.1;extra_copy_number=0
CM058258.1	Liftoff	exon	63125479	63125653	.	+	.	ID=exon-NM_001360837.1-5;Parent=rna-NM_001360837.1;Dbxref=GeneID:104082,GenBank:NM_001360837.1,MGI:MGI:1860197;gbkey=mRNA;gene=Wdr7;product=WD repeat domain 7%2C transcript variant 2;transcript_id=NM_001360837.1;extra_copy_number=0
CM058258.1	Liftoff	exon	63126299	63126375	.	+	.	ID=exon-NM_001360837.1-6;Parent=rna-NM_001360837.1;Dbxref=GeneID:104082,GenBank:NM_001360837.1,MGI:MGI:1860197;gbkey=mRNA;gene=Wdr7;product=WD repeat domain 7%2C transcript variant 2;transcript_id=NM_001360837.1;extra_copy_number=0
CM058258.1	Liftoff	exon	63127950	63128069	.	+	.	ID=exon-NM_001360837.1-7;Parent=rna-NM_001360837.1;Dbxref=GeneID:104082,GenBank:NM_001360837.1,MGI:MGI:1860197;gbkey=mRNA;gene=Wdr7;product=WD repeat domain 7%2C transcript variant 2;transcript_id=NM_001360837.1;extra_copy_number=0
CM058258.1	Liftoff	exon	63133441	63133586	.	+	.	ID=exon-NM_001360837.1-8;Parent=rna-NM_001360837.1;Dbxref=GeneID:104082,GenBank:NM_001360837.1,MGI:MGI:1860197;gbkey=mRNA;gene=Wdr7;product=WD repeat domain 7%2C transcript variant 2;transcript_id=NM_001360837.1;extra_copy_number=0
CM058258.1	Liftoff	exon	63134266	63134368	.	+	.	ID=exon-NM_001360837.1-9;Parent=rna-NM_001360837.1;Dbxref=GeneID:104082,GenBank:NM_001360837.1,MGI:MGI:1860197;gbkey=mRNA;gene=Wdr7;product=WD repeat domain 7%2C transcript variant 2;transcript_id=NM_001360837.1;extra_copy_number=0
CM058258.1	Liftoff	exon	63136605	63136746	.	+	.	ID=exon-NM_001360837.1-10;Parent=rna-NM_001360837.1;Dbxref=GeneID:104082,GenBank:NM_001360837.1,MGI:MGI:1860197;gbkey=mRNA;gene=Wdr7;product=WD repeat domain 7%2C transcript variant 2;transcript_id=NM_001360837.1;extra_copy_number=0
CM058258.1	Liftoff	exon	63136967	63137215	.	+	.	ID=exon-NM_001360837.1-11;Parent=rna-NM_001360837.1;Dbxref=GeneID:104082,GenBank:NM_001360837.1,MGI:MGI:1860197;gbkey=mRNA;gene=Wdr7;product=WD repeat domain 7%2C transcript variant 2;transcript_id=NM_001360837.1;extra_copy_number=0
CM058258.1	Liftoff	exon	63137889	63138109	.	+	.	ID=exon-NM_001360837.1-12;Parent=rna-NM_001360837.1;Dbxref=GeneID:104082,GenBank:NM_001360837.1,MGI:MGI:1860197;gbkey=mRNA;gene=Wdr7;product=WD repeat domain 7%2C transcript variant 2;transcript_id=NM_001360837.1;extra_copy_number=0
CM058258.1	Liftoff	exon	63152900	63153095	.	+	.	ID=exon-NM_001360837.1-13;Parent=rna-NM_001360837.1;Dbxref=GeneID:104082,GenBank:NM_001360837.1,MGI:MGI:1860197;gbkey=mRNA;gene=Wdr7;product=WD repeat domain 7%2C transcript variant 2;transcript_id=NM_001360837.1;extra_copy_number=0
CM058258.1	Liftoff	exon	63158435	63158649	.	+	.	ID=exon-NM_001360837.1-14;Parent=rna-NM_001360837.1;Dbxref=GeneID:104082,GenBank:NM_001360837.1,MGI:MGI:1860197;gbkey=mRNA;gene=Wdr7;product=WD repeat domain 7%2C transcript variant 2;transcript_id=NM_001360837.1;extra_copy_number=0
CM058258.1	Liftoff	exon	63175393	63176162	.	+	.	ID=exon-NM_001360837.1-15;Parent=rna-NM_001360837.1;Dbxref=GeneID:104082,GenBank:NM_001360837.1,MGI:MGI:1860197;gbkey=mRNA;gene=Wdr7;product=WD repeat domain 7%2C transcript variant 2;transcript_id=NM_001360837.1;extra_copy_number=0
CM058258.1	Liftoff	exon	63177734	63177822	.	+	.	ID=exon-NM_001360837.1-16;Parent=rna-NM_001360837.1;Dbxref=GeneID:104082,GenBank:NM_001360837.1,MGI:MGI:1860197;gbkey=mRNA;gene=Wdr7;product=WD repeat domain 7%2C transcript variant 2;transcript_id=NM_001360837.1;extra_copy_number=0
CM058258.1	Liftoff	exon	63192090	63192208	.	+	.	ID=exon-NM_001360837.1-17;Parent=rna-NM_001360837.1;Dbxref=GeneID:104082,GenBank:NM_001360837.1,MGI:MGI:1860197;gbkey=mRNA;gene=Wdr7;product=WD repeat domain 7%2C transcript variant 2;transcript_id=NM_001360837.1;extra_copy_number=0
CM058258.1	Liftoff	exon	63194023	63194146	.	+	.	ID=exon-NM_001360837.1-18;Parent=rna-NM_001360837.1;Dbxref=GeneID:104082,GenBank:NM_001360837.1,MGI:MGI:1860197;gbkey=mRNA;gene=Wdr7;product=WD repeat domain 7%2C transcript variant 2;transcript_id=NM_001360837.1;extra_copy_number=0
CM058258.1	Liftoff	exon	63222994	63223107	.	+	.	ID=exon-NM_001360837.1-19;Parent=rna-NM_001360837.1;Dbxref=GeneID:104082,GenBank:NM_001360837.1,MGI:MGI:1860197;gbkey=mRNA;gene=Wdr7;product=WD repeat domain 7%2C transcript variant 2;transcript_id=NM_001360837.1;extra_copy_number=0
CM058258.1	Liftoff	exon	63263157	63263378	.	+	.	ID=exon-NM_001360837.1-20;Parent=rna-NM_001360837.1;Dbxref=GeneID:104082,GenBank:NM_001360837.1,MGI:MGI:1860197;gbkey=mRNA;gene=Wdr7;product=WD repeat domain 7%2C transcript variant 2;transcript_id=NM_001360837.1;extra_copy_number=0
CM058258.1	Liftoff	exon	63301903	63302089	.	+	.	ID=exon-NM_001360837.1-21;Parent=rna-NM_001360837.1;Dbxref=GeneID:104082,GenBank:NM_001360837.1,MGI:MGI:1860197;gbkey=mRNA;gene=Wdr7;product=WD repeat domain 7%2C transcript variant 2;transcript_id=NM_001360837.1;extra_copy_number=0
CM058258.1	Liftoff	exon	63322689	63322806	.	+	.	ID=exon-NM_001360837.1-22;Parent=rna-NM_001360837.1;Dbxref=GeneID:104082,GenBank:NM_001360837.1,MGI:MGI:1860197;gbkey=mRNA;gene=Wdr7;product=WD repeat domain 7%2C transcript variant 2;transcript_id=NM_001360837.1;extra_copy_number=0
CM058258.1	Liftoff	exon	63324456	63324605	.	+	.	ID=exon-NM_001360837.1-23;Parent=rna-NM_001360837.1;Dbxref=GeneID:104082,GenBank:NM_001360837.1,MGI:MGI:1860197;gbkey=mRNA;gene=Wdr7;product=WD repeat domain 7%2C transcript variant 2;transcript_id=NM_001360837.1;extra_copy_number=0
CM058258.1	Liftoff	exon	63325143	63325225	.	+	.	ID=exon-NM_001360837.1-24;Parent=rna-NM_001360837.1;Dbxref=GeneID:104082,GenBank:NM_001360837.1,MGI:MGI:1860197;gbkey=mRNA;gene=Wdr7;product=WD repeat domain 7%2C transcript variant 2;transcript_id=NM_001360837.1;extra_copy_number=0
CM058258.1	Liftoff	exon	63333728	63333827	.	+	.	ID=exon-NM_001360837.1-25;Parent=rna-NM_001360837.1;Dbxref=GeneID:104082,GenBank:NM_001360837.1,MGI:MGI:1860197;gbkey=mRNA;gene=Wdr7;product=WD repeat domain 7%2C transcript variant 2;transcript_id=NM_001360837.1;extra_copy_number=0
CM058258.1	Liftoff	exon	63377209	63377313	.	+	.	ID=exon-NM_001360837.1-26;Parent=rna-NM_001360837.1;Dbxref=GeneID:104082,GenBank:NM_001360837.1,MGI:MGI:1860197;gbkey=mRNA;gene=Wdr7;product=WD repeat domain 7%2C transcript variant 2;transcript_id=NM_001360837.1;extra_copy_number=0
CM058258.1	Liftoff	exon	63385046	63387650	.	+	.	ID=exon-NM_001360837.1-27;Parent=rna-NM_001360837.1;Dbxref=GeneID:104082,GenBank:NM_001360837.1,MGI:MGI:1860197;gbkey=mRNA;gene=Wdr7;product=WD repeat domain 7%2C transcript variant 2;transcript_id=NM_001360837.1;extra_copy_number=0
CM058258.1	Liftoff	CDS	63118090	63118248	.	+	.	ID=cds-NP_001347766.1;Parent=rna-NM_001360837.1;Dbxref=CCDS:CCDS89260.1,GeneID:104082,GenBank:NP_001347766.1,MGI:MGI:1860197;Name=NP_001347766.1;Note=isoform 2 is encoded by transcript variant 2;gbkey=CDS;gene=Wdr7;product=WD repeat-containing protein 7 isoform 2;protein_id=NP_001347766.1;extra_copy_number=0
CM058258.1	Liftoff	CDS	63118616	63118722	.	+	.	ID=cds-NP_001347766.1;Parent=rna-NM_001360837.1;Dbxref=CCDS:CCDS89260.1,GeneID:104082,GenBank:NP_001347766.1,MGI:MGI:1860197;Name=NP_001347766.1;Note=isoform 2 is encoded by transcript variant 2;gbkey=CDS;gene=Wdr7;product=WD repeat-containing protein 7 isoform 2;protein_id=NP_001347766.1;extra_copy_number=0
CM058258.1	Liftoff	CDS	63121980	63122058	.	+	.	ID=cds-NP_001347766.1;Parent=rna-NM_001360837.1;Dbxref=CCDS:CCDS89260.1,GeneID:104082,GenBank:NP_001347766.1,MGI:MGI:1860197;Name=NP_001347766.1;Note=isoform 2 is encoded by transcript variant 2;gbkey=CDS;gene=Wdr7;product=WD repeat-containing protein 7 isoform 2;protein_id=NP_001347766.1;extra_copy_number=0
CM058258.1	Liftoff	CDS	63125479	63125653	.	+	.	ID=cds-NP_001347766.1;Parent=rna-NM_001360837.1;Dbxref=CCDS:CCDS89260.1,GeneID:104082,GenBank:NP_001347766.1,MGI:MGI:1860197;Name=NP_001347766.1;Note=isoform 2 is encoded by transcript variant 2;gbkey=CDS;gene=Wdr7;product=WD repeat-containing protein 7 isoform 2;protein_id=NP_001347766.1;extra_copy_number=0
CM058258.1	Liftoff	CDS	63126299	63126375	.	+	.	ID=cds-NP_001347766.1;Parent=rna-NM_001360837.1;Dbxref=CCDS:CCDS89260.1,GeneID:104082,GenBank:NP_001347766.1,MGI:MGI:1860197;Name=NP_001347766.1;Note=isoform 2 is encoded by transcript variant 2;gbkey=CDS;gene=Wdr7;product=WD repeat-containing protein 7 isoform 2;protein_id=NP_001347766.1;extra_copy_number=0
CM058258.1	Liftoff	CDS	63127950	63128069	.	+	.	ID=cds-NP_001347766.1;Parent=rna-NM_001360837.1;Dbxref=CCDS:CCDS89260.1,GeneID:104082,GenBank:NP_001347766.1,MGI:MGI:1860197;Name=NP_001347766.1;Note=isoform 2 is encoded by transcript variant 2;gbkey=CDS;gene=Wdr7;product=WD repeat-containing protein 7 isoform 2;protein_id=NP_001347766.1;extra_copy_number=0
CM058258.1	Liftoff	CDS	63133441	63133586	.	+	.	ID=cds-NP_001347766.1;Parent=rna-NM_001360837.1;Dbxref=CCDS:CCDS89260.1,GeneID:104082,GenBank:NP_001347766.1,MGI:MGI:1860197;Name=NP_001347766.1;Note=isoform 2 is encoded by transcript variant 2;gbkey=CDS;gene=Wdr7;product=WD repeat-containing protein 7 isoform 2;protein_id=NP_001347766.1;extra_copy_number=0
CM058258.1	Liftoff	CDS	63134266	63134368	.	+	.	ID=cds-NP_001347766.1;Parent=rna-NM_001360837.1;Dbxref=CCDS:CCDS89260.1,GeneID:104082,GenBank:NP_001347766.1,MGI:MGI:1860197;Name=NP_001347766.1;Note=isoform 2 is encoded by transcript variant 2;gbkey=CDS;gene=Wdr7;product=WD repeat-containing protein 7 isoform 2;protein_id=NP_001347766.1;extra_copy_number=0
CM058258.1	Liftoff	CDS	63136605	63136746	.	+	.	ID=cds-NP_001347766.1;Parent=rna-NM_001360837.1;Dbxref=CCDS:CCDS89260.1,GeneID:104082,GenBank:NP_001347766.1,MGI:MGI:1860197;Name=NP_001347766.1;Note=isoform 2 is encoded by transcript variant 2;gbkey=CDS;gene=Wdr7;product=WD repeat-containing protein 7 isoform 2;protein_id=NP_001347766.1;extra_copy_number=0
CM058258.1	Liftoff	CDS	63136967	63137215	.	+	.	ID=cds-NP_001347766.1;Parent=rna-NM_001360837.1;Dbxref=CCDS:CCDS89260.1,GeneID:104082,GenBank:NP_001347766.1,MGI:MGI:1860197;Name=NP_001347766.1;Note=isoform 2 is encoded by transcript variant 2;gbkey=CDS;gene=Wdr7;product=WD repeat-containing protein 7 isoform 2;protein_id=NP_001347766.1;extra_copy_number=0
CM058258.1	Liftoff	CDS	63137889	63138109	.	+	.	ID=cds-NP_001347766.1;Parent=rna-NM_001360837.1;Dbxref=CCDS:CCDS89260.1,GeneID:104082,GenBank:NP_001347766.1,MGI:MGI:1860197;Name=NP_001347766.1;Note=isoform 2 is encoded by transcript variant 2;gbkey=CDS;gene=Wdr7;product=WD repeat-containing protein 7 isoform 2;protein_id=NP_001347766.1;extra_copy_number=0
CM058258.1	Liftoff	CDS	63152900	63153095	.	+	.	ID=cds-NP_001347766.1;Parent=rna-NM_001360837.1;Dbxref=CCDS:CCDS89260.1,GeneID:104082,GenBank:NP_001347766.1,MGI:MGI:1860197;Name=NP_001347766.1;Note=isoform 2 is encoded by transcript variant 2;gbkey=CDS;gene=Wdr7;product=WD repeat-containing protein 7 isoform 2;protein_id=NP_001347766.1;extra_copy_number=0
CM058258.1	Liftoff	CDS	63158435	63158649	.	+	.	ID=cds-NP_001347766.1;Parent=rna-NM_001360837.1;Dbxref=CCDS:CCDS89260.1,GeneID:104082,GenBank:NP_001347766.1,MGI:MGI:1860197;Name=NP_001347766.1;Note=isoform 2 is encoded by transcript variant 2;gbkey=CDS;gene=Wdr7;product=WD repeat-containing protein 7 isoform 2;protein_id=NP_001347766.1;extra_copy_number=0
CM058258.1	Liftoff	CDS	63175393	63176162	.	+	.	ID=cds-NP_001347766.1;Parent=rna-NM_001360837.1;Dbxref=CCDS:CCDS89260.1,GeneID:104082,GenBank:NP_001347766.1,MGI:MGI:1860197;Name=NP_001347766.1;Note=isoform 2 is encoded by transcript variant 2;gbkey=CDS;gene=Wdr7;product=WD repeat-containing protein 7 isoform 2;protein_id=NP_001347766.1;extra_copy_number=0
CM058258.1	Liftoff	CDS	63177734	63177822	.	+	.	ID=cds-NP_001347766.1;Parent=rna-NM_001360837.1;Dbxref=CCDS:CCDS89260.1,GeneID:104082,GenBank:NP_001347766.1,MGI:MGI:1860197;Name=NP_001347766.1;Note=isoform 2 is encoded by transcript variant 2;gbkey=CDS;gene=Wdr7;product=WD repeat-containing protein 7 isoform 2;protein_id=NP_001347766.1;extra_copy_number=0
CM058258.1	Liftoff	CDS	63192090	63192208	.	+	.	ID=cds-NP_001347766.1;Parent=rna-NM_001360837.1;Dbxref=CCDS:CCDS89260.1,GeneID:104082,GenBank:NP_001347766.1,MGI:MGI:1860197;Name=NP_001347766.1;Note=isoform 2 is encoded by transcript variant 2;gbkey=CDS;gene=Wdr7;product=WD repeat-containing protein 7 isoform 2;protein_id=NP_001347766.1;extra_copy_number=0
CM058258.1	Liftoff	CDS	63194023	63194146	.	+	.	ID=cds-NP_001347766.1;Parent=rna-NM_001360837.1;Dbxref=CCDS:CCDS89260.1,GeneID:104082,GenBank:NP_001347766.1,MGI:MGI:1860197;Name=NP_001347766.1;Note=isoform 2 is encoded by transcript variant 2;gbkey=CDS;gene=Wdr7;product=WD repeat-containing protein 7 isoform 2;protein_id=NP_001347766.1;extra_copy_number=0
CM058258.1	Liftoff	CDS	63222994	63223107	.	+	.	ID=cds-NP_001347766.1;Parent=rna-NM_001360837.1;Dbxref=CCDS:CCDS89260.1,GeneID:104082,GenBank:NP_001347766.1,MGI:MGI:1860197;Name=NP_001347766.1;Note=isoform 2 is encoded by transcript variant 2;gbkey=CDS;gene=Wdr7;product=WD repeat-containing protein 7 isoform 2;protein_id=NP_001347766.1;extra_copy_number=0
CM058258.1	Liftoff	CDS	63263157	63263378	.	+	.	ID=cds-NP_001347766.1;Parent=rna-NM_001360837.1;Dbxref=CCDS:CCDS89260.1,GeneID:104082,GenBank:NP_001347766.1,MGI:MGI:1860197;Name=NP_001347766.1;Note=isoform 2 is encoded by transcript variant 2;gbkey=CDS;gene=Wdr7;product=WD repeat-containing protein 7 isoform 2;protein_id=NP_001347766.1;extra_copy_number=0
CM058258.1	Liftoff	CDS	63301903	63302089	.	+	.	ID=cds-NP_001347766.1;Parent=rna-NM_001360837.1;Dbxref=CCDS:CCDS89260.1,GeneID:104082,GenBank:NP_001347766.1,MGI:MGI:1860197;Name=NP_001347766.1;Note=isoform 2 is encoded by transcript variant 2;gbkey=CDS;gene=Wdr7;product=WD repeat-containing protein 7 isoform 2;protein_id=NP_001347766.1;extra_copy_number=0
CM058258.1	Liftoff	CDS	63322689	63322806	.	+	.	ID=cds-NP_001347766.1;Parent=rna-NM_001360837.1;Dbxref=CCDS:CCDS89260.1,GeneID:104082,GenBank:NP_001347766.1,MGI:MGI:1860197;Name=NP_001347766.1;Note=isoform 2 is encoded by transcript variant 2;gbkey=CDS;gene=Wdr7;product=WD repeat-containing protein 7 isoform 2;protein_id=NP_001347766.1;extra_copy_number=0
CM058258.1	Liftoff	CDS	63324456	63324605	.	+	.	ID=cds-NP_001347766.1;Parent=rna-NM_001360837.1;Dbxref=CCDS:CCDS89260.1,GeneID:104082,GenBank:NP_001347766.1,MGI:MGI:1860197;Name=NP_001347766.1;Note=isoform 2 is encoded by transcript variant 2;gbkey=CDS;gene=Wdr7;product=WD repeat-containing protein 7 isoform 2;protein_id=NP_001347766.1;extra_copy_number=0
CM058258.1	Liftoff	CDS	63325143	63325225	.	+	.	ID=cds-NP_001347766.1;Parent=rna-NM_001360837.1;Dbxref=CCDS:CCDS89260.1,GeneID:104082,GenBank:NP_001347766.1,MGI:MGI:1860197;Name=NP_001347766.1;Note=isoform 2 is encoded by transcript variant 2;gbkey=CDS;gene=Wdr7;product=WD repeat-containing protein 7 isoform 2;protein_id=NP_001347766.1;extra_copy_number=0
CM058258.1	Liftoff	CDS	63333728	63333827	.	+	.	ID=cds-NP_001347766.1;Parent=rna-NM_001360837.1;Dbxref=CCDS:CCDS89260.1,GeneID:104082,GenBank:NP_001347766.1,MGI:MGI:1860197;Name=NP_001347766.1;Note=isoform 2 is encoded by transcript variant 2;gbkey=CDS;gene=Wdr7;product=WD repeat-containing protein 7 isoform 2;protein_id=NP_001347766.1;extra_copy_number=0
CM058258.1	Liftoff	CDS	63377209	63377313	.	+	.	ID=cds-NP_001347766.1;Parent=rna-NM_001360837.1;Dbxref=CCDS:CCDS89260.1,GeneID:104082,GenBank:NP_001347766.1,MGI:MGI:1860197;Name=NP_001347766.1;Note=isoform 2 is encoded by transcript variant 2;gbkey=CDS;gene=Wdr7;product=WD repeat-containing protein 7 isoform 2;protein_id=NP_001347766.1;extra_copy_number=0
CM058258.1	Liftoff	CDS	63385046	63385249	.	+	.	ID=cds-NP_001347766.1;Parent=rna-NM_001360837.1;Dbxref=CCDS:CCDS89260.1,GeneID:104082,GenBank:NP_001347766.1,MGI:MGI:1860197;Name=NP_001347766.1;Note=isoform 2 is encoded by transcript variant 2;gbkey=CDS;gene=Wdr7;product=WD repeat-containing protein 7 isoform 2;protein_id=NP_001347766.1;extra_copy_number=0
CM058258.1	Liftoff	match	63296104	63297000	.	+	.	ID=2e2ac7b7-758f-4aaf-9802-36201be31cda;Target=NG_020100.1 1 897 -;assembly_bases_aln=897;assembly_bases_seq=897;bit_score=1670.41;blast_aligner=1;blast_score=897;common_component=0;e_value=0;filter_score=0;for_remapping=2;gap_count=0;hsp_percent_coverage=100;matchable_bases=897;matched_bases=897;num_ident=897;num_mismatch=0;pct_coverage=100;pct_coverage_hiqual=100;pct_identity_gap=100;pct_identity_gapopen_only=100;pct_identity_ungap=100;rank=1;weighted_identity=1;coverage=1.0;sequence_ID=1.0;extra_copy_number=0;copy_num_ID=2e2ac7b7-758f-4aaf-9802-36201be31cda_0
CM058258.1	Liftoff	pseudogene	63296204	63296900	.	-	.	ID=gene-Gm19076;Dbxref=GeneID:100418212,MGI:MGI:5011261;Name=Gm19076;description=predicted gene%2C 19076;gbkey=Gene;gene=Gm19076;gene_biotype=pseudogene;pseudo=true;coverage=1.0;sequence_ID=1.0;extra_copy_number=0;copy_num_ID=gene-Gm19076_0
CM058258.1	Liftoff	gene	63306927	63307033	.	-	.	ID=gene-Gm24384;Dbxref=GeneID:115488980,MGI:MGI:5454161;Name=Gm24384;description=predicted gene%2C 24384;gbkey=Gene;gene=Gm24384;gene_biotype=snRNA;coverage=1.0;sequence_ID=1.0;extra_copy_number=0;copy_num_ID=gene-Gm24384_0
CM058258.1	Liftoff	snRNA	63306927	63307033	.	-	.	ID=rna-XR_004940088.1;Parent=gene-Gm24384;Dbxref=GeneID:115488980,RFAM:RF00026,GenBank:XR_004940088.1,MGI:MGI:5454161;Name=XR_004940088.1;gbkey=ncRNA;gene=Gm24384;inference=COORDINATES: profile:INFERNAL:1.1.1;product=U6 spliceosomal RNA;transcript_id=XR_004940088.1;extra_copy_number=0
CM058258.1	Liftoff	exon	63306927	63307033	.	-	.	ID=exon-XR_004940088.1-1;Parent=rna-XR_004940088.1;Dbxref=GeneID:115488980,RFAM:RF00026,GenBank:XR_004940088.1,MGI:MGI:5454161;gbkey=ncRNA;gene=Gm24384;inference=COORDINATES: profile:INFERNAL:1.1.1;product=U6 spliceosomal RNA;transcript_id=XR_004940088.1;extra_copy_number=0
CM058258.1	Liftoff	match	63478566	63479421	.	+	.	ID=89430e7b-c369-4323-bb50-8711c87dc48a;Target=NG_020101.1 1 856 -;assembly_bases_aln=856;assembly_bases_seq=856;bit_score=1594.11;blast_aligner=1;blast_score=856;common_component=0;e_value=0;filter_score=0;for_remapping=2;gap_count=0;hsp_percent_coverage=100;matchable_bases=0;matched_bases=0;num_ident=856;num_mismatch=0;pct_coverage=100;pct_coverage_hiqual=100;pct_identity_gap=100;pct_identity_gapopen_only=100;pct_identity_ungap=100;rank=1;weighted_identity=1;coverage=1.0;sequence_ID=1.0;extra_copy_number=0;copy_num_ID=89430e7b-c369-4323-bb50-8711c87dc48a_0
CM058258.1	Liftoff	pseudogene	63478666	63479321	.	-	.	ID=gene-Gm6974;Dbxref=GeneID:629436,MGI:MGI:3647986;Name=Gm6974;description=predicted gene 6974;gbkey=Gene;gene=Gm6974;gene_biotype=pseudogene;gene_synonym=EG629436;pseudo=true;coverage=1.0;sequence_ID=1.0;extra_copy_number=0;copy_num_ID=gene-Gm6974_0
CM058258.1	Liftoff	gene	63555750	63675247	.	-	.	ID=gene-St8sia3os;Dbxref=GeneID:73588,MGI:MGI:1920838;Name=St8sia3os;description=ST8 alpha-N-acetyl-neuraminide alpha-2%2C8-sialyltransferase 3%2C opposite strand;gbkey=Gene;gene=St8sia3os;gene_biotype=lncRNA;gene_synonym=1700091E21Rik;coverage=1.0;sequence_ID=1.0;extra_copy_number=0;copy_num_ID=gene-St8sia3os_0
CM058258.1	Liftoff	lnc_RNA	63555750	63675247	.	-	.	ID=rna-NR_045366.1;Parent=gene-St8sia3os;Dbxref=GeneID:73588,GenBank:NR_045366.1,MGI:MGI:1920838;Name=NR_045366.1;gbkey=ncRNA;gene=St8sia3os;product=ST8 alpha-N-acetyl-neuraminide alpha-2%2C8-sialyltransferase 3%2C opposite strand;transcript_id=NR_045366.1;extra_copy_number=0
CM058258.1	Liftoff	exon	63555750	63555873	.	-	.	ID=exon-NR_045366.1-6;Parent=rna-NR_045366.1;Dbxref=GeneID:73588,GenBank:NR_045366.1,MGI:MGI:1920838;gbkey=ncRNA;gene=St8sia3os;product=ST8 alpha-N-acetyl-neuraminide alpha-2%2C8-sialyltransferase 3%2C opposite strand;transcript_id=NR_045366.1;extra_copy_number=0
CM058258.1	Liftoff	exon	63556209	63556266	.	-	.	ID=exon-NR_045366.1-5;Parent=rna-NR_045366.1;Dbxref=GeneID:73588,GenBank:NR_045366.1,MGI:MGI:1920838;gbkey=ncRNA;gene=St8sia3os;product=ST8 alpha-N-acetyl-neuraminide alpha-2%2C8-sialyltransferase 3%2C opposite strand;transcript_id=NR_045366.1;extra_copy_number=0
CM058258.1	Liftoff	exon	63566772	63566910	.	-	.	ID=exon-NR_045366.1-4;Parent=rna-NR_045366.1;Dbxref=GeneID:73588,GenBank:NR_045366.1,MGI:MGI:1920838;gbkey=ncRNA;gene=St8sia3os;product=ST8 alpha-N-acetyl-neuraminide alpha-2%2C8-sialyltransferase 3%2C opposite strand;transcript_id=NR_045366.1;extra_copy_number=0
CM058258.1	Liftoff	exon	63568402	63568504	.	-	.	ID=exon-NR_045366.1-3;Parent=rna-NR_045366.1;Dbxref=GeneID:73588,GenBank:NR_045366.1,MGI:MGI:1920838;gbkey=ncRNA;gene=St8sia3os;product=ST8 alpha-N-acetyl-neuraminide alpha-2%2C8-sialyltransferase 3%2C opposite strand;transcript_id=NR_045366.1;extra_copy_number=0
CM058258.1	Liftoff	exon	63648074	63648208	.	-	.	ID=exon-NR_045366.1-2;Parent=rna-NR_045366.1;Dbxref=GeneID:73588,GenBank:NR_045366.1,MGI:MGI:1920838;gbkey=ncRNA;gene=St8sia3os;product=ST8 alpha-N-acetyl-neuraminide alpha-2%2C8-sialyltransferase 3%2C opposite strand;transcript_id=NR_045366.1;extra_copy_number=0
CM058258.1	Liftoff	exon	63675143	63675247	.	-	.	ID=exon-NR_045366.1-1;Parent=rna-NR_045366.1;Dbxref=GeneID:73588,GenBank:NR_045366.1,MGI:MGI:1920838;gbkey=ncRNA;gene=St8sia3os;product=ST8 alpha-N-acetyl-neuraminide alpha-2%2C8-sialyltransferase 3%2C opposite strand;transcript_id=NR_045366.1;extra_copy_number=0
CM058258.1	Liftoff	match	63598041	63598688	.	+	.	ID=52d0c7ee-e515-4a84-ab71-03a3bf18de9f;Target=NG_042847.1 1 648 -;assembly_bases_aln=648;assembly_bases_seq=648;bit_score=1207.01;blast_aligner=1;blast_score=648;common_component=0;e_value=0;filter_score=0;for_remapping=2;gap_count=0;hsp_percent_coverage=100;matchable_bases=648;matched_bases=648;num_ident=648;num_mismatch=0;pct_coverage=100;pct_coverage_hiqual=100;pct_identity_gap=100;pct_identity_gapopen_only=100;pct_identity_ungap=100;rank=1;weighted_identity=1;coverage=1.0;sequence_ID=1.0;extra_copy_number=0;copy_num_ID=52d0c7ee-e515-4a84-ab71-03a3bf18de9f_0
CM058258.1	Liftoff	pseudogene	63598141	63598588	.	-	.	ID=gene-Gm45934;Dbxref=GeneID:106345157,MGI:MGI:5825571;Name=Gm45934;description=predicted gene%2C 45934;gbkey=Gene;gene=Gm45934;gene_biotype=pseudogene;pseudo=true;coverage=1.0;sequence_ID=1.0;extra_copy_number=0;copy_num_ID=gene-Gm45934_0
CM058258.1	Liftoff	match	63617898	63618675	.	+	.	ID=a75a7b34-e800-45f5-abef-596aa6f76e3e;Target=NG_020102.1 1 778 -;assembly_bases_aln=778;assembly_bases_seq=778;bit_score=1448.95;blast_aligner=1;blast_score=778;common_component=0;e_value=0;filter_score=0;for_remapping=2;gap_count=0;hsp_percent_coverage=100;matchable_bases=778;matched_bases=778;num_ident=778;num_mismatch=0;pct_coverage=100;pct_coverage_hiqual=100;pct_identity_gap=100;pct_identity_gapopen_only=100;pct_identity_ungap=100;rank=1;weighted_identity=1;coverage=1.0;sequence_ID=1.0;extra_copy_number=0;copy_num_ID=a75a7b34-e800-45f5-abef-596aa6f76e3e_0
CM058258.1	Liftoff	pseudogene	63617998	63618575	.	-	.	ID=gene-Prdx1-ps;Dbxref=GeneID:100416115,MGI:MGI:5010109;Name=Prdx1-ps;description=peroxiredoxin 1%2C pseudogene 1;gbkey=Gene;gene=Prdx1-ps;gene_biotype=pseudogene;gene_synonym=Gm17924;pseudo=true;coverage=1.0;sequence_ID=1.0;extra_copy_number=0;copy_num_ID=gene-Prdx1-ps_0
CM058258.1	Liftoff	gene	63652422	63674213	.	+	.	ID=gene-St8sia3;Dbxref=GeneID:20451,MGI:MGI:106019;Name=St8sia3;description=ST8 alpha-N-acetyl-neuraminide alpha-2%2C8-sialyltransferase 3;gbkey=Gene;gene=St8sia3;gene_biotype=protein_coding;gene_synonym=Siat8c,ST8SiaIII;coverage=1.0;sequence_ID=0.999;valid_ORFs=2;extra_copy_number=0;copy_num_ID=gene-St8sia3_0
CM058258.1	Liftoff	mRNA	63652422	63674211	.	+	.	ID=rna-NM_009182.3;Parent=gene-St8sia3;Dbxref=GeneID:20451,GenBank:NM_009182.3,MGI:MGI:106019;Name=NM_009182.3;gbkey=mRNA;gene=St8sia3;product=ST8 alpha-N-acetyl-neuraminide alpha-2%2C8-sialyltransferase 3;tag=RefSeq Select;transcript_id=NM_009182.3;matches_ref_protein=True;valid_ORF=True;extra_copy_number=0
CM058258.1	Liftoff	exon	63652422	63652754	.	+	.	ID=exon-NM_009182.3-1;Parent=rna-NM_009182.3;Dbxref=GeneID:20451,GenBank:NM_009182.3,MGI:MGI:106019;gbkey=mRNA;gene=St8sia3;product=ST8 alpha-N-acetyl-neuraminide alpha-2%2C8-sialyltransferase 3;tag=RefSeq Select;transcript_id=NM_009182.3;extra_copy_number=0
CM058258.1	Liftoff	exon	63654793	63654869	.	+	.	ID=exon-NM_009182.3-2;Parent=rna-NM_009182.3;Dbxref=GeneID:20451,GenBank:NM_009182.3,MGI:MGI:106019;gbkey=mRNA;gene=St8sia3;product=ST8 alpha-N-acetyl-neuraminide alpha-2%2C8-sialyltransferase 3;tag=RefSeq Select;transcript_id=NM_009182.3;extra_copy_number=0
CM058258.1	Liftoff	exon	63663158	63663715	.	+	.	ID=exon-NM_009182.3-3;Parent=rna-NM_009182.3;Dbxref=GeneID:20451,GenBank:NM_009182.3,MGI:MGI:106019;gbkey=mRNA;gene=St8sia3;product=ST8 alpha-N-acetyl-neuraminide alpha-2%2C8-sialyltransferase 3;tag=RefSeq Select;transcript_id=NM_009182.3;extra_copy_number=0
CM058258.1	Liftoff	exon	63665012	63665134	.	+	.	ID=exon-NM_009182.3-4;Parent=rna-NM_009182.3;Dbxref=GeneID:20451,GenBank:NM_009182.3,MGI:MGI:106019;gbkey=mRNA;gene=St8sia3;product=ST8 alpha-N-acetyl-neuraminide alpha-2%2C8-sialyltransferase 3;tag=RefSeq Select;transcript_id=NM_009182.3;extra_copy_number=0
CM058258.1	Liftoff	exon	63667491	63668048	.	+	.	ID=exon-NM_009182.3-5;Parent=rna-NM_009182.3;Dbxref=GeneID:20451,GenBank:NM_009182.3,MGI:MGI:106019;gbkey=mRNA;gene=St8sia3;product=ST8 alpha-N-acetyl-neuraminide alpha-2%2C8-sialyltransferase 3;tag=RefSeq Select;transcript_id=NM_009182.3;extra_copy_number=0
CM058258.1	Liftoff	exon	63669579	63674211	.	+	.	ID=exon-NM_009182.3-6;Parent=rna-NM_009182.3;Dbxref=GeneID:20451,GenBank:NM_009182.3,MGI:MGI:106019;gbkey=mRNA;gene=St8sia3;product=ST8 alpha-N-acetyl-neuraminide alpha-2%2C8-sialyltransferase 3;tag=RefSeq Select;transcript_id=NM_009182.3;extra_copy_number=0
CM058258.1	Liftoff	CDS	63663537	63663715	.	+	.	ID=cds-NP_033208.2;Parent=rna-NM_009182.3;Dbxref=CCDS:CCDS29301.1,GeneID:20451,GenBank:NP_033208.2,MGI:MGI:106019;Name=NP_033208.2;gbkey=CDS;gene=St8sia3;product=sia-alpha-2%2C3-Gal-beta-1%2C4-GlcNAc-R:alpha 2%2C8-sialyltransferase;protein_id=NP_033208.2;tag=RefSeq Select;extra_copy_number=0
CM058258.1	Liftoff	CDS	63665012	63665134	.	+	.	ID=cds-NP_033208.2;Parent=rna-NM_009182.3;Dbxref=CCDS:CCDS29301.1,GeneID:20451,GenBank:NP_033208.2,MGI:MGI:106019;Name=NP_033208.2;gbkey=CDS;gene=St8sia3;product=sia-alpha-2%2C3-Gal-beta-1%2C4-GlcNAc-R:alpha 2%2C8-sialyltransferase;protein_id=NP_033208.2;tag=RefSeq Select;extra_copy_number=0
CM058258.1	Liftoff	CDS	63667491	63668048	.	+	.	ID=cds-NP_033208.2;Parent=rna-NM_009182.3;Dbxref=CCDS:CCDS29301.1,GeneID:20451,GenBank:NP_033208.2,MGI:MGI:106019;Name=NP_033208.2;gbkey=CDS;gene=St8sia3;product=sia-alpha-2%2C3-Gal-beta-1%2C4-GlcNAc-R:alpha 2%2C8-sialyltransferase;protein_id=NP_033208.2;tag=RefSeq Select;extra_copy_number=0
CM058258.1	Liftoff	CDS	63669579	63669861	.	+	.	ID=cds-NP_033208.2;Parent=rna-NM_009182.3;Dbxref=CCDS:CCDS29301.1,GeneID:20451,GenBank:NP_033208.2,MGI:MGI:106019;Name=NP_033208.2;gbkey=CDS;gene=St8sia3;product=sia-alpha-2%2C3-Gal-beta-1%2C4-GlcNAc-R:alpha 2%2C8-sialyltransferase;protein_id=NP_033208.2;tag=RefSeq Select;extra_copy_number=0
CM058258.1	Liftoff	mRNA	63662729	63674213	.	+	.	ID=rna-XM_030250367.2;Parent=gene-St8sia3;Dbxref=GeneID:20451,GenBank:XM_030250367.2,MGI:MGI:106019;Name=XM_030250367.2;gbkey=mRNA;gene=St8sia3;model_evidence=Supporting evidence includes similarity to: 4 mRNAs%2C 8 ESTs%2C 6 Proteins%2C 664 long SRA reads%2C and 99%25 coverage of the annotated genomic feature by RNAseq alignments%2C including 10 samples with support for all annotated introns;product=ST8 alpha-N-acetyl-neuraminide alpha-2%2C8-sialyltransferase 3%2C transcript variant X1;transcript_id=XM_030250367.2;matches_ref_protein=True;valid_ORF=True;extra_copy_number=0
CM058258.1	Liftoff	exon	63662729	63662852	.	+	.	ID=exon-XM_030250367.2-1;Parent=rna-XM_030250367.2;Dbxref=GeneID:20451,GenBank:XM_030250367.2,MGI:MGI:106019;gbkey=mRNA;gene=St8sia3;product=ST8 alpha-N-acetyl-neuraminide alpha-2%2C8-sialyltransferase 3%2C transcript variant X1;transcript_id=XM_030250367.2;extra_copy_number=0
CM058258.1	Liftoff	exon	63663158	63663715	.	+	.	ID=exon-XM_030250367.2-2;Parent=rna-XM_030250367.2;Dbxref=GeneID:20451,GenBank:XM_030250367.2,MGI:MGI:106019;gbkey=mRNA;gene=St8sia3;product=ST8 alpha-N-acetyl-neuraminide alpha-2%2C8-sialyltransferase 3%2C transcript variant X1;transcript_id=XM_030250367.2;extra_copy_number=0
CM058258.1	Liftoff	exon	63665012	63665134	.	+	.	ID=exon-XM_030250367.2-3;Parent=rna-XM_030250367.2;Dbxref=GeneID:20451,GenBank:XM_030250367.2,MGI:MGI:106019;gbkey=mRNA;gene=St8sia3;product=ST8 alpha-N-acetyl-neuraminide alpha-2%2C8-sialyltransferase 3%2C transcript variant X1;transcript_id=XM_030250367.2;extra_copy_number=0
CM058258.1	Liftoff	exon	63667491	63668048	.	+	.	ID=exon-XM_030250367.2-4;Parent=rna-XM_030250367.2;Dbxref=GeneID:20451,GenBank:XM_030250367.2,MGI:MGI:106019;gbkey=mRNA;gene=St8sia3;product=ST8 alpha-N-acetyl-neuraminide alpha-2%2C8-sialyltransferase 3%2C transcript variant X1;transcript_id=XM_030250367.2;extra_copy_number=0
CM058258.1	Liftoff	exon	63669579	63674213	.	+	.	ID=exon-XM_030250367.2-5;Parent=rna-XM_030250367.2;Dbxref=GeneID:20451,GenBank:XM_030250367.2,MGI:MGI:106019;gbkey=mRNA;gene=St8sia3;product=ST8 alpha-N-acetyl-neuraminide alpha-2%2C8-sialyltransferase 3%2C transcript variant X1;transcript_id=XM_030250367.2;extra_copy_number=0
CM058258.1	Liftoff	CDS	63663537	63663715	.	+	.	ID=cds-XP_030106227.1;Parent=rna-XM_030250367.2;Dbxref=GeneID:20451,GenBank:XP_030106227.1,MGI:MGI:106019;Name=XP_030106227.1;gbkey=CDS;gene=St8sia3;product=sia-alpha-2%2C3-Gal-beta-1%2C4-GlcNAc-R:alpha 2%2C8-sialyltransferase isoform X1;protein_id=XP_030106227.1;extra_copy_number=0
CM058258.1	Liftoff	CDS	63665012	63665134	.	+	.	ID=cds-XP_030106227.1;Parent=rna-XM_030250367.2;Dbxref=GeneID:20451,GenBank:XP_030106227.1,MGI:MGI:106019;Name=XP_030106227.1;gbkey=CDS;gene=St8sia3;product=sia-alpha-2%2C3-Gal-beta-1%2C4-GlcNAc-R:alpha 2%2C8-sialyltransferase isoform X1;protein_id=XP_030106227.1;extra_copy_number=0
CM058258.1	Liftoff	CDS	63667491	63668048	.	+	.	ID=cds-XP_030106227.1;Parent=rna-XM_030250367.2;Dbxref=GeneID:20451,GenBank:XP_030106227.1,MGI:MGI:106019;Name=XP_030106227.1;gbkey=CDS;gene=St8sia3;product=sia-alpha-2%2C3-Gal-beta-1%2C4-GlcNAc-R:alpha 2%2C8-sialyltransferase isoform X1;protein_id=XP_030106227.1;extra_copy_number=0
CM058258.1	Liftoff	CDS	63669579	63669861	.	+	.	ID=cds-XP_030106227.1;Parent=rna-XM_030250367.2;Dbxref=GeneID:20451,GenBank:XP_030106227.1,MGI:MGI:106019;Name=XP_030106227.1;gbkey=CDS;gene=St8sia3;product=sia-alpha-2%2C3-Gal-beta-1%2C4-GlcNAc-R:alpha 2%2C8-sialyltransferase isoform X1;protein_id=XP_030106227.1;extra_copy_number=0
CM058258.1	Liftoff	pseudogene	63686405	63686896	.	+	.	ID=gene-Rps15-ps3;Dbxref=GeneID:433193,MGI:MGI:3645421;Name=Rps15-ps3;description=ribosomal protein S15%2C pseudogene 3;gbkey=Gene;gene=Rps15-ps3;gene_biotype=pseudogene;pseudo=true;coverage=1.0;sequence_ID=1.0;extra_copy_number=0;copy_num_ID=gene-Rps15-ps3_0
CM058258.1	Liftoff	exon	63686405	63686896	.	+	.	ID=id-Rps15-ps3;Parent=gene-Rps15-ps3;Dbxref=GeneID:433193,MGI:MGI:3645421;gbkey=exon;gene=Rps15-ps3;model_evidence=Supporting evidence includes similarity to: 15 Proteins%2C and 98%25 coverage of the annotated genomic feature by RNAseq alignments;pseudo=true;extra_copy_number=0
CM058258.1	Liftoff	gene	63738089	63796552	.	+	.	ID=gene-Onecut2;Dbxref=GeneID:225631,MGI:MGI:1891408;Name=Onecut2;description=one cut domain%2C family member 2;gbkey=Gene;gene=Onecut2;gene_biotype=protein_coding;gene_synonym=C730009D12,OC-2,Oc2;coverage=0.999;sequence_ID=0.999;valid_ORFs=2;extra_copy_number=0;copy_num_ID=gene-Onecut2_0
CM058258.1	Liftoff	mRNA	63738089	63796552	.	+	.	ID=rna-NM_194268.3;Parent=gene-Onecut2;Dbxref=GeneID:225631,GenBank:NM_194268.3,MGI:MGI:1891408;Name=NM_194268.3;gbkey=mRNA;gene=Onecut2;product=one cut domain%2C family member 2;tag=RefSeq Select;transcript_id=NM_194268.3;matches_ref_protein=True;valid_ORF=True;extra_copy_number=0
CM058258.1	Liftoff	exon	63738089	63739672	.	+	.	ID=exon-NM_194268.3-1;Parent=rna-NM_194268.3;Dbxref=GeneID:225631,GenBank:NM_194268.3,MGI:MGI:1891408;gbkey=mRNA;gene=Onecut2;product=one cut domain%2C family member 2;tag=RefSeq Select;transcript_id=NM_194268.3;extra_copy_number=0
CM058258.1	Liftoff	exon	63784411	63796552	.	+	.	ID=exon-NM_194268.3-2;Parent=rna-NM_194268.3;Dbxref=GeneID:225631,GenBank:NM_194268.3,MGI:MGI:1891408;gbkey=mRNA;gene=Onecut2;product=one cut domain%2C family member 2;tag=RefSeq Select;transcript_id=NM_194268.3;extra_copy_number=0
CM058258.1	Liftoff	CDS	63738442	63739672	.	+	.	ID=cds-NP_919244.2;Parent=rna-NM_194268.3;Dbxref=CCDS:CCDS29302.2,GeneID:225631,GenBank:NP_919244.2,MGI:MGI:1891408;Name=NP_919244.2;gbkey=CDS;gene=Onecut2;product=one cut domain family member 2;protein_id=NP_919244.2;tag=RefSeq Select;extra_copy_number=0
CM058258.1	Liftoff	CDS	63784411	63784697	.	+	.	ID=cds-NP_919244.2;Parent=rna-NM_194268.3;Dbxref=CCDS:CCDS29302.2,GeneID:225631,GenBank:NP_919244.2,MGI:MGI:1891408;Name=NP_919244.2;gbkey=CDS;gene=Onecut2;product=one cut domain family member 2;protein_id=NP_919244.2;tag=RefSeq Select;extra_copy_number=0
CM058258.1	Liftoff	mRNA	63738094	63762405	.	+	.	ID=rna-XM_030250441.1;Parent=gene-Onecut2;Dbxref=GeneID:225631,GenBank:XM_030250441.1,MGI:MGI:1891408;Name=XM_030250441.1;gbkey=mRNA;gene=Onecut2;model_evidence=Supporting evidence includes similarity to: 2 ESTs%2C 5 long SRA reads%2C and 100%25 coverage of the annotated genomic feature by RNAseq alignments%2C including 1 sample with support for all annotated introns;product=one cut domain%2C family member 2%2C transcript variant X1;transcript_id=XM_030250441.1;matches_ref_protein=True;valid_ORF=True;extra_copy_number=0
CM058258.1	Liftoff	exon	63738094	63739672	.	+	.	ID=exon-XM_030250441.1-1;Parent=rna-XM_030250441.1;Dbxref=GeneID:225631,GenBank:XM_030250441.1,MGI:MGI:1891408;gbkey=mRNA;gene=Onecut2;product=one cut domain%2C family member 2%2C transcript variant X1;transcript_id=XM_030250441.1;extra_copy_number=0
CM058258.1	Liftoff	exon	63762224	63762405	.	+	.	ID=exon-XM_030250441.1-2;Parent=rna-XM_030250441.1;Dbxref=GeneID:225631,GenBank:XM_030250441.1,MGI:MGI:1891408;gbkey=mRNA;gene=Onecut2;product=one cut domain%2C family member 2%2C transcript variant X1;transcript_id=XM_030250441.1;extra_copy_number=0
CM058258.1	Liftoff	CDS	63738442	63739672	.	+	.	ID=cds-XP_030106301.1;Parent=rna-XM_030250441.1;Dbxref=GeneID:225631,GenBank:XP_030106301.1,MGI:MGI:1891408;Name=XP_030106301.1;gbkey=CDS;gene=Onecut2;product=one cut domain family member 2 isoform X1;protein_id=XP_030106301.1;extra_copy_number=0
CM058258.1	Liftoff	CDS	63762224	63762387	.	+	.	ID=cds-XP_030106301.1;Parent=rna-XM_030250441.1;Dbxref=GeneID:225631,GenBank:XP_030106301.1,MGI:MGI:1891408;Name=XP_030106301.1;gbkey=CDS;gene=Onecut2;product=one cut domain family member 2 isoform X1;protein_id=XP_030106301.1;extra_copy_number=0
CM058258.1	Liftoff	pseudogene	63826087	63826753	.	-	.	ID=gene-Gm36804;Dbxref=GeneID:102640828,MGI:MGI:5595963;Name=Gm36804;description=predicted gene%2C 36804;gbkey=Gene;gene=Gm36804;gene_biotype=pseudogene;pseudo=true;coverage=1.0;sequence_ID=1.0;extra_copy_number=0;copy_num_ID=gene-Gm36804_0
CM058258.1	Liftoff	exon	63826087	63826753	.	-	.	ID=id-Gm36804;Parent=gene-Gm36804;Dbxref=GeneID:102640828,MGI:MGI:5595963;gbkey=exon;gene=Gm36804;model_evidence=Supporting evidence includes similarity to: 10 Proteins%2C and 76%25 coverage of the annotated genomic feature by RNAseq alignments;pseudo=true;extra_copy_number=0
CM058258.1	Liftoff	match	63846096	63848185	.	+	.	ID=a117204a-c4d9-42d8-a13a-90d88b8c0321;Target=NG_007399.1 1 2090 -;assembly_bases_aln=2090;assembly_bases_seq=2090;bit_score=3890.68;blast_aligner=1;blast_score=2090;common_component=0;e_value=0;filter_score=0;for_remapping=2;gap_count=0;hsp_percent_coverage=100;matchable_bases=2090;matched_bases=2090;num_ident=2090;num_mismatch=0;pct_coverage=100;pct_coverage_hiqual=100;pct_identity_gap=100;pct_identity_gapopen_only=100;pct_identity_ungap=100;rank=1;weighted_identity=1;coverage=1.0;sequence_ID=1.0;extra_copy_number=0;copy_num_ID=a117204a-c4d9-42d8-a13a-90d88b8c0321_0
CM058258.1	Liftoff	pseudogene	63846196	63848085	.	-	.	ID=gene-Amd-ps3;Dbxref=GeneID:100043304,MGI:MGI:3704487;Name=Amd-ps3;description=S-adenosylmethionine decarboxylase%2C pseudogene 3;gbkey=Gene;gene=Amd-ps3;gene_biotype=pseudogene;pseudo=true;coverage=1.0;sequence_ID=1.0;extra_copy_number=0;copy_num_ID=gene-Amd-ps3_0
CM058258.1	Liftoff	gene	63854613	63887460	.	-	.	ID=gene-Fech;Dbxref=GeneID:14151,MGI:MGI:95513;Name=Fech;description=ferrochelatase;gbkey=Gene;gene=Fech;gene_biotype=protein_coding;gene_synonym=fch,Fcl;coverage=1.0;sequence_ID=1.0;valid_ORFs=3;extra_copy_number=0;copy_num_ID=gene-Fech_0
CM058258.1	Liftoff	mRNA	63854613	63887460	.	-	.	ID=rna-NM_001348055.2;Parent=gene-Fech;Dbxref=GeneID:14151,GenBank:NM_001348055.2,MGI:MGI:95513;Name=NM_001348055.2;gbkey=mRNA;gene=Fech;product=ferrochelatase%2C transcript variant 2;transcript_id=NM_001348055.2;matches_ref_protein=True;valid_ORF=True;extra_copy_number=0
CM058258.1	Liftoff	exon	63854613	63856288	.	-	.	ID=exon-NM_001348055.2-10;Parent=rna-NM_001348055.2;Dbxref=GeneID:14151,GenBank:NM_001348055.2,MGI:MGI:95513;gbkey=mRNA;gene=Fech;product=ferrochelatase%2C transcript variant 2;transcript_id=NM_001348055.2;extra_copy_number=0
CM058258.1	Liftoff	exon	63856726	63856785	.	-	.	ID=exon-NM_001348055.2-9;Parent=rna-NM_001348055.2;Dbxref=GeneID:14151,GenBank:NM_001348055.2,MGI:MGI:95513;gbkey=mRNA;gene=Fech;product=ferrochelatase%2C transcript variant 2;transcript_id=NM_001348055.2;extra_copy_number=0
CM058258.1	Liftoff	exon	63859594	63859758	.	-	.	ID=exon-NM_001348055.2-8;Parent=rna-NM_001348055.2;Dbxref=GeneID:14151,GenBank:NM_001348055.2,MGI:MGI:95513;gbkey=mRNA;gene=Fech;product=ferrochelatase%2C transcript variant 2;transcript_id=NM_001348055.2;extra_copy_number=0
CM058258.1	Liftoff	exon	63860180	63860287	.	-	.	ID=exon-NM_001348055.2-7;Parent=rna-NM_001348055.2;Dbxref=GeneID:14151,GenBank:NM_001348055.2,MGI:MGI:95513;gbkey=mRNA;gene=Fech;product=ferrochelatase%2C transcript variant 2;transcript_id=NM_001348055.2;extra_copy_number=0
CM058258.1	Liftoff	exon	63862159	63862257	.	-	.	ID=exon-NM_001348055.2-6;Parent=rna-NM_001348055.2;Dbxref=GeneID:14151,GenBank:NM_001348055.2,MGI:MGI:95513;gbkey=mRNA;gene=Fech;product=ferrochelatase%2C transcript variant 2;transcript_id=NM_001348055.2;extra_copy_number=0
CM058258.1	Liftoff	exon	63865803	63865909	.	-	.	ID=exon-NM_001348055.2-5;Parent=rna-NM_001348055.2;Dbxref=GeneID:14151,GenBank:NM_001348055.2,MGI:MGI:95513;gbkey=mRNA;gene=Fech;product=ferrochelatase%2C transcript variant 2;transcript_id=NM_001348055.2;extra_copy_number=0
CM058258.1	Liftoff	exon	63868761	63868895	.	-	.	ID=exon-NM_001348055.2-4;Parent=rna-NM_001348055.2;Dbxref=GeneID:14151,GenBank:NM_001348055.2,MGI:MGI:95513;gbkey=mRNA;gene=Fech;product=ferrochelatase%2C transcript variant 2;transcript_id=NM_001348055.2;extra_copy_number=0
CM058258.1	Liftoff	exon	63873417	63873565	.	-	.	ID=exon-NM_001348055.2-3;Parent=rna-NM_001348055.2;Dbxref=GeneID:14151,GenBank:NM_001348055.2,MGI:MGI:95513;gbkey=mRNA;gene=Fech;product=ferrochelatase%2C transcript variant 2;transcript_id=NM_001348055.2;extra_copy_number=0
CM058258.1	Liftoff	exon	63877011	63877130	.	-	.	ID=exon-NM_001348055.2-2;Parent=rna-NM_001348055.2;Dbxref=GeneID:14151,GenBank:NM_001348055.2,MGI:MGI:95513;gbkey=mRNA;gene=Fech;product=ferrochelatase%2C transcript variant 2;transcript_id=NM_001348055.2;extra_copy_number=0
CM058258.1	Liftoff	exon	63887263	63887460	.	-	.	ID=exon-NM_001348055.2-1;Parent=rna-NM_001348055.2;Dbxref=GeneID:14151,GenBank:NM_001348055.2,MGI:MGI:95513;gbkey=mRNA;gene=Fech;product=ferrochelatase%2C transcript variant 2;transcript_id=NM_001348055.2;extra_copy_number=0
CM058258.1	Liftoff	CDS	63856154	63856288	.	-	.	ID=cds-NP_001334984.1;Parent=rna-NM_001348055.2;Dbxref=GeneID:14151,GenBank:NP_001334984.1,MGI:MGI:95513;Name=NP_001334984.1;Note=isoform 2 is encoded by transcript variant 2;gbkey=CDS;gene=Fech;product=ferrochelatase%2C mitochondrial isoform 2;protein_id=NP_001334984.1;extra_copy_number=0
CM058258.1	Liftoff	CDS	63856726	63856785	.	-	.	ID=cds-NP_001334984.1;Parent=rna-NM_001348055.2;Dbxref=GeneID:14151,GenBank:NP_001334984.1,MGI:MGI:95513;Name=NP_001334984.1;Note=isoform 2 is encoded by transcript variant 2;gbkey=CDS;gene=Fech;product=ferrochelatase%2C mitochondrial isoform 2;protein_id=NP_001334984.1;extra_copy_number=0
CM058258.1	Liftoff	CDS	63859594	63859758	.	-	.	ID=cds-NP_001334984.1;Parent=rna-NM_001348055.2;Dbxref=GeneID:14151,GenBank:NP_001334984.1,MGI:MGI:95513;Name=NP_001334984.1;Note=isoform 2 is encoded by transcript variant 2;gbkey=CDS;gene=Fech;product=ferrochelatase%2C mitochondrial isoform 2;protein_id=NP_001334984.1;extra_copy_number=0
CM058258.1	Liftoff	CDS	63860180	63860287	.	-	.	ID=cds-NP_001334984.1;Parent=rna-NM_001348055.2;Dbxref=GeneID:14151,GenBank:NP_001334984.1,MGI:MGI:95513;Name=NP_001334984.1;Note=isoform 2 is encoded by transcript variant 2;gbkey=CDS;gene=Fech;product=ferrochelatase%2C mitochondrial isoform 2;protein_id=NP_001334984.1;extra_copy_number=0
CM058258.1	Liftoff	CDS	63862159	63862257	.	-	.	ID=cds-NP_001334984.1;Parent=rna-NM_001348055.2;Dbxref=GeneID:14151,GenBank:NP_001334984.1,MGI:MGI:95513;Name=NP_001334984.1;Note=isoform 2 is encoded by transcript variant 2;gbkey=CDS;gene=Fech;product=ferrochelatase%2C mitochondrial isoform 2;protein_id=NP_001334984.1;extra_copy_number=0
CM058258.1	Liftoff	CDS	63865803	63865909	.	-	.	ID=cds-NP_001334984.1;Parent=rna-NM_001348055.2;Dbxref=GeneID:14151,GenBank:NP_001334984.1,MGI:MGI:95513;Name=NP_001334984.1;Note=isoform 2 is encoded by transcript variant 2;gbkey=CDS;gene=Fech;product=ferrochelatase%2C mitochondrial isoform 2;protein_id=NP_001334984.1;extra_copy_number=0
CM058258.1	Liftoff	CDS	63868761	63868895	.	-	.	ID=cds-NP_001334984.1;Parent=rna-NM_001348055.2;Dbxref=GeneID:14151,GenBank:NP_001334984.1,MGI:MGI:95513;Name=NP_001334984.1;Note=isoform 2 is encoded by transcript variant 2;gbkey=CDS;gene=Fech;product=ferrochelatase%2C mitochondrial isoform 2;protein_id=NP_001334984.1;extra_copy_number=0
CM058258.1	Liftoff	CDS	63873417	63873565	.	-	.	ID=cds-NP_001334984.1;Parent=rna-NM_001348055.2;Dbxref=GeneID:14151,GenBank:NP_001334984.1,MGI:MGI:95513;Name=NP_001334984.1;Note=isoform 2 is encoded by transcript variant 2;gbkey=CDS;gene=Fech;product=ferrochelatase%2C mitochondrial isoform 2;protein_id=NP_001334984.1;extra_copy_number=0
CM058258.1	Liftoff	CDS	63877011	63877108	.	-	.	ID=cds-NP_001334984.1;Parent=rna-NM_001348055.2;Dbxref=GeneID:14151,GenBank:NP_001334984.1,MGI:MGI:95513;Name=NP_001334984.1;Note=isoform 2 is encoded by transcript variant 2;gbkey=CDS;gene=Fech;product=ferrochelatase%2C mitochondrial isoform 2;protein_id=NP_001334984.1;extra_copy_number=0
CM058258.1	Liftoff	mRNA	63854613	63887460	.	-	.	ID=rna-NM_007998.8;Parent=gene-Fech;Dbxref=GeneID:14151,GenBank:NM_007998.8,MGI:MGI:95513;Name=NM_007998.8;gbkey=mRNA;gene=Fech;product=ferrochelatase%2C transcript variant 1;tag=RefSeq Select;transcript_id=NM_007998.8;matches_ref_protein=True;valid_ORF=True;extra_copy_number=0
CM058258.1	Liftoff	exon	63854613	63856288	.	-	.	ID=exon-NM_007998.8-11;Parent=rna-NM_007998.8;Dbxref=GeneID:14151,GenBank:NM_007998.8,MGI:MGI:95513;gbkey=mRNA;gene=Fech;product=ferrochelatase%2C transcript variant 1;tag=RefSeq Select;transcript_id=NM_007998.8;extra_copy_number=0
CM058258.1	Liftoff	exon	63856726	63856785	.	-	.	ID=exon-NM_007998.8-10;Parent=rna-NM_007998.8;Dbxref=GeneID:14151,GenBank:NM_007998.8,MGI:MGI:95513;gbkey=mRNA;gene=Fech;product=ferrochelatase%2C transcript variant 1;tag=RefSeq Select;transcript_id=NM_007998.8;extra_copy_number=0
CM058258.1	Liftoff	exon	63859594	63859758	.	-	.	ID=exon-NM_007998.8-9;Parent=rna-NM_007998.8;Dbxref=GeneID:14151,GenBank:NM_007998.8,MGI:MGI:95513;gbkey=mRNA;gene=Fech;product=ferrochelatase%2C transcript variant 1;tag=RefSeq Select;transcript_id=NM_007998.8;extra_copy_number=0
CM058258.1	Liftoff	exon	63860180	63860287	.	-	.	ID=exon-NM_007998.8-8;Parent=rna-NM_007998.8;Dbxref=GeneID:14151,GenBank:NM_007998.8,MGI:MGI:95513;gbkey=mRNA;gene=Fech;product=ferrochelatase%2C transcript variant 1;tag=RefSeq Select;transcript_id=NM_007998.8;extra_copy_number=0
CM058258.1	Liftoff	exon	63862159	63862257	.	-	.	ID=exon-NM_007998.8-7;Parent=rna-NM_007998.8;Dbxref=GeneID:14151,GenBank:NM_007998.8,MGI:MGI:95513;gbkey=mRNA;gene=Fech;product=ferrochelatase%2C transcript variant 1;tag=RefSeq Select;transcript_id=NM_007998.8;extra_copy_number=0
CM058258.1	Liftoff	exon	63865803	63865909	.	-	.	ID=exon-NM_007998.8-6;Parent=rna-NM_007998.8;Dbxref=GeneID:14151,GenBank:NM_007998.8,MGI:MGI:95513;gbkey=mRNA;gene=Fech;product=ferrochelatase%2C transcript variant 1;tag=RefSeq Select;transcript_id=NM_007998.8;extra_copy_number=0
CM058258.1	Liftoff	exon	63868761	63868895	.	-	.	ID=exon-NM_007998.8-5;Parent=rna-NM_007998.8;Dbxref=GeneID:14151,GenBank:NM_007998.8,MGI:MGI:95513;gbkey=mRNA;gene=Fech;product=ferrochelatase%2C transcript variant 1;tag=RefSeq Select;transcript_id=NM_007998.8;extra_copy_number=0
CM058258.1	Liftoff	exon	63873417	63873565	.	-	.	ID=exon-NM_007998.8-4;Parent=rna-NM_007998.8;Dbxref=GeneID:14151,GenBank:NM_007998.8,MGI:MGI:95513;gbkey=mRNA;gene=Fech;product=ferrochelatase%2C transcript variant 1;tag=RefSeq Select;transcript_id=NM_007998.8;extra_copy_number=0
CM058258.1	Liftoff	exon	63877011	63877130	.	-	.	ID=exon-NM_007998.8-3;Parent=rna-NM_007998.8;Dbxref=GeneID:14151,GenBank:NM_007998.8,MGI:MGI:95513;gbkey=mRNA;gene=Fech;product=ferrochelatase%2C transcript variant 1;tag=RefSeq Select;transcript_id=NM_007998.8;extra_copy_number=0
CM058258.1	Liftoff	exon	63881694	63881817	.	-	.	ID=exon-NM_007998.8-2;Parent=rna-NM_007998.8;Dbxref=GeneID:14151,GenBank:NM_007998.8,MGI:MGI:95513;gbkey=mRNA;gene=Fech;product=ferrochelatase%2C transcript variant 1;tag=RefSeq Select;transcript_id=NM_007998.8;extra_copy_number=0
CM058258.1	Liftoff	exon	63887263	63887460	.	-	.	ID=exon-NM_007998.8-1;Parent=rna-NM_007998.8;Dbxref=GeneID:14151,GenBank:NM_007998.8,MGI:MGI:95513;gbkey=mRNA;gene=Fech;product=ferrochelatase%2C transcript variant 1;tag=RefSeq Select;transcript_id=NM_007998.8;extra_copy_number=0
CM058258.1	Liftoff	CDS	63856154	63856288	.	-	.	ID=cds-NP_032024.2;Parent=rna-NM_007998.8;Dbxref=CCDS:CCDS29303.1,GeneID:14151,GenBank:NP_032024.2,MGI:MGI:95513;Name=NP_032024.2;Note=isoform 1 is encoded by transcript variant 1;gbkey=CDS;gene=Fech;product=ferrochelatase%2C mitochondrial isoform 1;protein_id=NP_032024.2;tag=RefSeq Select;extra_copy_number=0
CM058258.1	Liftoff	CDS	63856726	63856785	.	-	.	ID=cds-NP_032024.2;Parent=rna-NM_007998.8;Dbxref=CCDS:CCDS29303.1,GeneID:14151,GenBank:NP_032024.2,MGI:MGI:95513;Name=NP_032024.2;Note=isoform 1 is encoded by transcript variant 1;gbkey=CDS;gene=Fech;product=ferrochelatase%2C mitochondrial isoform 1;protein_id=NP_032024.2;tag=RefSeq Select;extra_copy_number=0
CM058258.1	Liftoff	CDS	63859594	63859758	.	-	.	ID=cds-NP_032024.2;Parent=rna-NM_007998.8;Dbxref=CCDS:CCDS29303.1,GeneID:14151,GenBank:NP_032024.2,MGI:MGI:95513;Name=NP_032024.2;Note=isoform 1 is encoded by transcript variant 1;gbkey=CDS;gene=Fech;product=ferrochelatase%2C mitochondrial isoform 1;protein_id=NP_032024.2;tag=RefSeq Select;extra_copy_number=0
CM058258.1	Liftoff	CDS	63860180	63860287	.	-	.	ID=cds-NP_032024.2;Parent=rna-NM_007998.8;Dbxref=CCDS:CCDS29303.1,GeneID:14151,GenBank:NP_032024.2,MGI:MGI:95513;Name=NP_032024.2;Note=isoform 1 is encoded by transcript variant 1;gbkey=CDS;gene=Fech;product=ferrochelatase%2C mitochondrial isoform 1;protein_id=NP_032024.2;tag=RefSeq Select;extra_copy_number=0
CM058258.1	Liftoff	CDS	63862159	63862257	.	-	.	ID=cds-NP_032024.2;Parent=rna-NM_007998.8;Dbxref=CCDS:CCDS29303.1,GeneID:14151,GenBank:NP_032024.2,MGI:MGI:95513;Name=NP_032024.2;Note=isoform 1 is encoded by transcript variant 1;gbkey=CDS;gene=Fech;product=ferrochelatase%2C mitochondrial isoform 1;protein_id=NP_032024.2;tag=RefSeq Select;extra_copy_number=0
CM058258.1	Liftoff	CDS	63865803	63865909	.	-	.	ID=cds-NP_032024.2;Parent=rna-NM_007998.8;Dbxref=CCDS:CCDS29303.1,GeneID:14151,GenBank:NP_032024.2,MGI:MGI:95513;Name=NP_032024.2;Note=isoform 1 is encoded by transcript variant 1;gbkey=CDS;gene=Fech;product=ferrochelatase%2C mitochondrial isoform 1;protein_id=NP_032024.2;tag=RefSeq Select;extra_copy_number=0
CM058258.1	Liftoff	CDS	63868761	63868895	.	-	.	ID=cds-NP_032024.2;Parent=rna-NM_007998.8;Dbxref=CCDS:CCDS29303.1,GeneID:14151,GenBank:NP_032024.2,MGI:MGI:95513;Name=NP_032024.2;Note=isoform 1 is encoded by transcript variant 1;gbkey=CDS;gene=Fech;product=ferrochelatase%2C mitochondrial isoform 1;protein_id=NP_032024.2;tag=RefSeq Select;extra_copy_number=0
CM058258.1	Liftoff	CDS	63873417	63873565	.	-	.	ID=cds-NP_032024.2;Parent=rna-NM_007998.8;Dbxref=CCDS:CCDS29303.1,GeneID:14151,GenBank:NP_032024.2,MGI:MGI:95513;Name=NP_032024.2;Note=isoform 1 is encoded by transcript variant 1;gbkey=CDS;gene=Fech;product=ferrochelatase%2C mitochondrial isoform 1;protein_id=NP_032024.2;tag=RefSeq Select;extra_copy_number=0
CM058258.1	Liftoff	CDS	63877011	63877130	.	-	.	ID=cds-NP_032024.2;Parent=rna-NM_007998.8;Dbxref=CCDS:CCDS29303.1,GeneID:14151,GenBank:NP_032024.2,MGI:MGI:95513;Name=NP_032024.2;Note=isoform 1 is encoded by transcript variant 1;gbkey=CDS;gene=Fech;product=ferrochelatase%2C mitochondrial isoform 1;protein_id=NP_032024.2;tag=RefSeq Select;extra_copy_number=0
CM058258.1	Liftoff	CDS	63881694	63881817	.	-	.	ID=cds-NP_032024.2;Parent=rna-NM_007998.8;Dbxref=CCDS:CCDS29303.1,GeneID:14151,GenBank:NP_032024.2,MGI:MGI:95513;Name=NP_032024.2;Note=isoform 1 is encoded by transcript variant 1;gbkey=CDS;gene=Fech;product=ferrochelatase%2C mitochondrial isoform 1;protein_id=NP_032024.2;tag=RefSeq Select;extra_copy_number=0
CM058258.1	Liftoff	CDS	63887263	63887329	.	-	.	ID=cds-NP_032024.2;Parent=rna-NM_007998.8;Dbxref=CCDS:CCDS29303.1,GeneID:14151,GenBank:NP_032024.2,MGI:MGI:95513;Name=NP_032024.2;Note=isoform 1 is encoded by transcript variant 1;gbkey=CDS;gene=Fech;product=ferrochelatase%2C mitochondrial isoform 1;protein_id=NP_032024.2;tag=RefSeq Select;extra_copy_number=0
CM058258.1	Liftoff	mRNA	63854613	63887327	.	-	.	ID=rna-XM_036160984.1;Parent=gene-Fech;Dbxref=GeneID:14151,GenBank:XM_036160984.1,MGI:MGI:95513;Name=XM_036160984.1;gbkey=mRNA;gene=Fech;model_evidence=Supporting evidence includes similarity to: 4 mRNAs%2C 14 ESTs%2C 2 Proteins%2C 1063 long SRA reads%2C and 98%25 coverage of the annotated genomic feature by RNAseq alignments%2C including 27 samples with support for all annotated introns;product=ferrochelatase%2C transcript variant X1;transcript_id=XM_036160984.1;matches_ref_protein=True;valid_ORF=True;extra_copy_number=0
CM058258.1	Liftoff	exon	63854613	63856288	.	-	.	ID=exon-XM_036160984.1-11;Parent=rna-XM_036160984.1;Dbxref=GeneID:14151,GenBank:XM_036160984.1,MGI:MGI:95513;gbkey=mRNA;gene=Fech;product=ferrochelatase%2C transcript variant X1;transcript_id=XM_036160984.1;extra_copy_number=0
CM058258.1	Liftoff	exon	63856726	63856785	.	-	.	ID=exon-XM_036160984.1-10;Parent=rna-XM_036160984.1;Dbxref=GeneID:14151,GenBank:XM_036160984.1,MGI:MGI:95513;gbkey=mRNA;gene=Fech;product=ferrochelatase%2C transcript variant X1;transcript_id=XM_036160984.1;extra_copy_number=0
CM058258.1	Liftoff	exon	63859594	63859758	.	-	.	ID=exon-XM_036160984.1-9;Parent=rna-XM_036160984.1;Dbxref=GeneID:14151,GenBank:XM_036160984.1,MGI:MGI:95513;gbkey=mRNA;gene=Fech;product=ferrochelatase%2C transcript variant X1;transcript_id=XM_036160984.1;extra_copy_number=0
CM058258.1	Liftoff	exon	63860180	63860287	.	-	.	ID=exon-XM_036160984.1-8;Parent=rna-XM_036160984.1;Dbxref=GeneID:14151,GenBank:XM_036160984.1,MGI:MGI:95513;gbkey=mRNA;gene=Fech;product=ferrochelatase%2C transcript variant X1;transcript_id=XM_036160984.1;extra_copy_number=0
CM058258.1	Liftoff	exon	63862159	63862257	.	-	.	ID=exon-XM_036160984.1-7;Parent=rna-XM_036160984.1;Dbxref=GeneID:14151,GenBank:XM_036160984.1,MGI:MGI:95513;gbkey=mRNA;gene=Fech;product=ferrochelatase%2C transcript variant X1;transcript_id=XM_036160984.1;extra_copy_number=0
CM058258.1	Liftoff	exon	63865803	63865909	.	-	.	ID=exon-XM_036160984.1-6;Parent=rna-XM_036160984.1;Dbxref=GeneID:14151,GenBank:XM_036160984.1,MGI:MGI:95513;gbkey=mRNA;gene=Fech;product=ferrochelatase%2C transcript variant X1;transcript_id=XM_036160984.1;extra_copy_number=0
CM058258.1	Liftoff	exon	63868761	63868895	.	-	.	ID=exon-XM_036160984.1-5;Parent=rna-XM_036160984.1;Dbxref=GeneID:14151,GenBank:XM_036160984.1,MGI:MGI:95513;gbkey=mRNA;gene=Fech;product=ferrochelatase%2C transcript variant X1;transcript_id=XM_036160984.1;extra_copy_number=0
CM058258.1	Liftoff	exon	63873417	63873565	.	-	.	ID=exon-XM_036160984.1-4;Parent=rna-XM_036160984.1;Dbxref=GeneID:14151,GenBank:XM_036160984.1,MGI:MGI:95513;gbkey=mRNA;gene=Fech;product=ferrochelatase%2C transcript variant X1;transcript_id=XM_036160984.1;extra_copy_number=0
CM058258.1	Liftoff	exon	63877011	63877130	.	-	.	ID=exon-XM_036160984.1-3;Parent=rna-XM_036160984.1;Dbxref=GeneID:14151,GenBank:XM_036160984.1,MGI:MGI:95513;gbkey=mRNA;gene=Fech;product=ferrochelatase%2C transcript variant X1;transcript_id=XM_036160984.1;extra_copy_number=0
CM058258.1	Liftoff	exon	63881694	63881817	.	-	.	ID=exon-XM_036160984.1-2;Parent=rna-XM_036160984.1;Dbxref=GeneID:14151,GenBank:XM_036160984.1,MGI:MGI:95513;gbkey=mRNA;gene=Fech;product=ferrochelatase%2C transcript variant X1;transcript_id=XM_036160984.1;extra_copy_number=0
CM058258.1	Liftoff	exon	63887112	63887327	.	-	.	ID=exon-XM_036160984.1-1;Parent=rna-XM_036160984.1;Dbxref=GeneID:14151,GenBank:XM_036160984.1,MGI:MGI:95513;gbkey=mRNA;gene=Fech;product=ferrochelatase%2C transcript variant X1;transcript_id=XM_036160984.1;extra_copy_number=0
CM058258.1	Liftoff	CDS	63856154	63856288	.	-	.	ID=cds-XP_036016877.1;Parent=rna-XM_036160984.1;Dbxref=GeneID:14151,GenBank:XP_036016877.1,MGI:MGI:95513;Name=XP_036016877.1;gbkey=CDS;gene=Fech;product=ferrochelatase%2C mitochondrial isoform X1;protein_id=XP_036016877.1;extra_copy_number=0
CM058258.1	Liftoff	CDS	63856726	63856785	.	-	.	ID=cds-XP_036016877.1;Parent=rna-XM_036160984.1;Dbxref=GeneID:14151,GenBank:XP_036016877.1,MGI:MGI:95513;Name=XP_036016877.1;gbkey=CDS;gene=Fech;product=ferrochelatase%2C mitochondrial isoform X1;protein_id=XP_036016877.1;extra_copy_number=0
CM058258.1	Liftoff	CDS	63859594	63859758	.	-	.	ID=cds-XP_036016877.1;Parent=rna-XM_036160984.1;Dbxref=GeneID:14151,GenBank:XP_036016877.1,MGI:MGI:95513;Name=XP_036016877.1;gbkey=CDS;gene=Fech;product=ferrochelatase%2C mitochondrial isoform X1;protein_id=XP_036016877.1;extra_copy_number=0
CM058258.1	Liftoff	CDS	63860180	63860287	.	-	.	ID=cds-XP_036016877.1;Parent=rna-XM_036160984.1;Dbxref=GeneID:14151,GenBank:XP_036016877.1,MGI:MGI:95513;Name=XP_036016877.1;gbkey=CDS;gene=Fech;product=ferrochelatase%2C mitochondrial isoform X1;protein_id=XP_036016877.1;extra_copy_number=0
CM058258.1	Liftoff	CDS	63862159	63862257	.	-	.	ID=cds-XP_036016877.1;Parent=rna-XM_036160984.1;Dbxref=GeneID:14151,GenBank:XP_036016877.1,MGI:MGI:95513;Name=XP_036016877.1;gbkey=CDS;gene=Fech;product=ferrochelatase%2C mitochondrial isoform X1;protein_id=XP_036016877.1;extra_copy_number=0
CM058258.1	Liftoff	CDS	63865803	63865909	.	-	.	ID=cds-XP_036016877.1;Parent=rna-XM_036160984.1;Dbxref=GeneID:14151,GenBank:XP_036016877.1,MGI:MGI:95513;Name=XP_036016877.1;gbkey=CDS;gene=Fech;product=ferrochelatase%2C mitochondrial isoform X1;protein_id=XP_036016877.1;extra_copy_number=0
CM058258.1	Liftoff	CDS	63868761	63868895	.	-	.	ID=cds-XP_036016877.1;Parent=rna-XM_036160984.1;Dbxref=GeneID:14151,GenBank:XP_036016877.1,MGI:MGI:95513;Name=XP_036016877.1;gbkey=CDS;gene=Fech;product=ferrochelatase%2C mitochondrial isoform X1;protein_id=XP_036016877.1;extra_copy_number=0
CM058258.1	Liftoff	CDS	63873417	63873565	.	-	.	ID=cds-XP_036016877.1;Parent=rna-XM_036160984.1;Dbxref=GeneID:14151,GenBank:XP_036016877.1,MGI:MGI:95513;Name=XP_036016877.1;gbkey=CDS;gene=Fech;product=ferrochelatase%2C mitochondrial isoform X1;protein_id=XP_036016877.1;extra_copy_number=0
CM058258.1	Liftoff	CDS	63877011	63877108	.	-	.	ID=cds-XP_036016877.1;Parent=rna-XM_036160984.1;Dbxref=GeneID:14151,GenBank:XP_036016877.1,MGI:MGI:95513;Name=XP_036016877.1;gbkey=CDS;gene=Fech;product=ferrochelatase%2C mitochondrial isoform X1;protein_id=XP_036016877.1;extra_copy_number=0
CM058258.1	Liftoff	transcript	63854613	63887460	.	-	.	ID=rna-XR_385974.5;Parent=gene-Fech;Dbxref=GeneID:14151,GenBank:XR_385974.5,MGI:MGI:95513;Name=XR_385974.5;gbkey=misc_RNA;gene=Fech;model_evidence=Supporting evidence includes similarity to: 2 mRNAs%2C 14 ESTs%2C 818 long SRA reads%2C and 98%25 coverage of the annotated genomic feature by RNAseq alignments%2C including 41 samples with support for all annotated introns;product=ferrochelatase%2C transcript variant X2;transcript_id=XR_385974.5;extra_copy_number=0
CM058258.1	Liftoff	exon	63854613	63856288	.	-	.	ID=exon-XR_385974.5-10;Parent=rna-XR_385974.5;Dbxref=GeneID:14151,GenBank:XR_385974.5,MGI:MGI:95513;gbkey=misc_RNA;gene=Fech;product=ferrochelatase%2C transcript variant X2;transcript_id=XR_385974.5;extra_copy_number=0
CM058258.1	Liftoff	exon	63856726	63856785	.	-	.	ID=exon-XR_385974.5-9;Parent=rna-XR_385974.5;Dbxref=GeneID:14151,GenBank:XR_385974.5,MGI:MGI:95513;gbkey=misc_RNA;gene=Fech;product=ferrochelatase%2C transcript variant X2;transcript_id=XR_385974.5;extra_copy_number=0
CM058258.1	Liftoff	exon	63859594	63859758	.	-	.	ID=exon-XR_385974.5-8;Parent=rna-XR_385974.5;Dbxref=GeneID:14151,GenBank:XR_385974.5,MGI:MGI:95513;gbkey=misc_RNA;gene=Fech;product=ferrochelatase%2C transcript variant X2;transcript_id=XR_385974.5;extra_copy_number=0
CM058258.1	Liftoff	exon	63860180	63860287	.	-	.	ID=exon-XR_385974.5-7;Parent=rna-XR_385974.5;Dbxref=GeneID:14151,GenBank:XR_385974.5,MGI:MGI:95513;gbkey=misc_RNA;gene=Fech;product=ferrochelatase%2C transcript variant X2;transcript_id=XR_385974.5;extra_copy_number=0
CM058258.1	Liftoff	exon	63862159	63862257	.	-	.	ID=exon-XR_385974.5-6;Parent=rna-XR_385974.5;Dbxref=GeneID:14151,GenBank:XR_385974.5,MGI:MGI:95513;gbkey=misc_RNA;gene=Fech;product=ferrochelatase%2C transcript variant X2;transcript_id=XR_385974.5;extra_copy_number=0
CM058258.1	Liftoff	exon	63868761	63868895	.	-	.	ID=exon-XR_385974.5-5;Parent=rna-XR_385974.5;Dbxref=GeneID:14151,GenBank:XR_385974.5,MGI:MGI:95513;gbkey=misc_RNA;gene=Fech;product=ferrochelatase%2C transcript variant X2;transcript_id=XR_385974.5;extra_copy_number=0
CM058258.1	Liftoff	exon	63873417	63873565	.	-	.	ID=exon-XR_385974.5-4;Parent=rna-XR_385974.5;Dbxref=GeneID:14151,GenBank:XR_385974.5,MGI:MGI:95513;gbkey=misc_RNA;gene=Fech;product=ferrochelatase%2C transcript variant X2;transcript_id=XR_385974.5;extra_copy_number=0
CM058258.1	Liftoff	exon	63877011	63877130	.	-	.	ID=exon-XR_385974.5-3;Parent=rna-XR_385974.5;Dbxref=GeneID:14151,GenBank:XR_385974.5,MGI:MGI:95513;gbkey=misc_RNA;gene=Fech;product=ferrochelatase%2C transcript variant X2;transcript_id=XR_385974.5;extra_copy_number=0
CM058258.1	Liftoff	exon	63881694	63881817	.	-	.	ID=exon-XR_385974.5-2;Parent=rna-XR_385974.5;Dbxref=GeneID:14151,GenBank:XR_385974.5,MGI:MGI:95513;gbkey=misc_RNA;gene=Fech;product=ferrochelatase%2C transcript variant X2;transcript_id=XR_385974.5;extra_copy_number=0
CM058258.1	Liftoff	exon	63887263	63887460	.	-	.	ID=exon-XR_385974.5-1;Parent=rna-XR_385974.5;Dbxref=GeneID:14151,GenBank:XR_385974.5,MGI:MGI:95513;gbkey=misc_RNA;gene=Fech;product=ferrochelatase%2C transcript variant X2;transcript_id=XR_385974.5;extra_copy_number=0
CM058258.1	Liftoff	gene	63898021	63914886	.	-	.	ID=gene-Nars;Dbxref=GeneID:70223,MGI:MGI:1917473;Name=Nars;description=asparaginyl-tRNA synthetase;gbkey=Gene;gene=Nars;gene_biotype=protein_coding;gene_synonym=3010001M15Rik,ASNRS,NARS1;coverage=1.0;sequence_ID=1.0;valid_ORFs=5;extra_copy_number=0;copy_num_ID=gene-Nars_0
CM058258.1	Liftoff	mRNA	63898021	63914886	.	-	.	ID=rna-NM_001142950.2;Parent=gene-Nars;Dbxref=GeneID:70223,GenBank:NM_001142950.2,MGI:MGI:1917473;Name=NM_001142950.2;gbkey=mRNA;gene=Nars;product=asparaginyl-tRNA synthetase%2C transcript variant 1;tag=RefSeq Select;transcript_id=NM_001142950.2;matches_ref_protein=True;valid_ORF=True;extra_copy_number=0
CM058258.1	Liftoff	exon	63898021	63899015	.	-	.	ID=exon-NM_001142950.2-15;Parent=rna-NM_001142950.2;Dbxref=GeneID:70223,GenBank:NM_001142950.2,MGI:MGI:1917473;gbkey=mRNA;gene=Nars;product=asparaginyl-tRNA synthetase%2C transcript variant 1;tag=RefSeq Select;transcript_id=NM_001142950.2;extra_copy_number=0
CM058258.1	Liftoff	exon	63899669	63899800	.	-	.	ID=exon-NM_001142950.2-14;Parent=rna-NM_001142950.2;Dbxref=GeneID:70223,GenBank:NM_001142950.2,MGI:MGI:1917473;gbkey=mRNA;gene=Nars;product=asparaginyl-tRNA synthetase%2C transcript variant 1;tag=RefSeq Select;transcript_id=NM_001142950.2;extra_copy_number=0
CM058258.1	Liftoff	exon	63900110	63900241	.	-	.	ID=exon-NM_001142950.2-13;Parent=rna-NM_001142950.2;Dbxref=GeneID:70223,GenBank:NM_001142950.2,MGI:MGI:1917473;gbkey=mRNA;gene=Nars;product=asparaginyl-tRNA synthetase%2C transcript variant 1;tag=RefSeq Select;transcript_id=NM_001142950.2;extra_copy_number=0
CM058258.1	Liftoff	exon	63901878	63901991	.	-	.	ID=exon-NM_001142950.2-12;Parent=rna-NM_001142950.2;Dbxref=GeneID:70223,GenBank:NM_001142950.2,MGI:MGI:1917473;gbkey=mRNA;gene=Nars;product=asparaginyl-tRNA synthetase%2C transcript variant 1;tag=RefSeq Select;transcript_id=NM_001142950.2;extra_copy_number=0
CM058258.1	Liftoff	exon	63902708	63902843	.	-	.	ID=exon-NM_001142950.2-11;Parent=rna-NM_001142950.2;Dbxref=GeneID:70223,GenBank:NM_001142950.2,MGI:MGI:1917473;gbkey=mRNA;gene=Nars;product=asparaginyl-tRNA synthetase%2C transcript variant 1;tag=RefSeq Select;transcript_id=NM_001142950.2;extra_copy_number=0
CM058258.1	Liftoff	exon	63903218	63903417	.	-	.	ID=exon-NM_001142950.2-10;Parent=rna-NM_001142950.2;Dbxref=GeneID:70223,GenBank:NM_001142950.2,MGI:MGI:1917473;gbkey=mRNA;gene=Nars;product=asparaginyl-tRNA synthetase%2C transcript variant 1;tag=RefSeq Select;transcript_id=NM_001142950.2;extra_copy_number=0
CM058258.1	Liftoff	exon	63903527	63903748	.	-	.	ID=exon-NM_001142950.2-9;Parent=rna-NM_001142950.2;Dbxref=GeneID:70223,GenBank:NM_001142950.2,MGI:MGI:1917473;gbkey=mRNA;gene=Nars;product=asparaginyl-tRNA synthetase%2C transcript variant 1;tag=RefSeq Select;transcript_id=NM_001142950.2;extra_copy_number=0
CM058258.1	Liftoff	exon	63906142	63906228	.	-	.	ID=exon-NM_001142950.2-8;Parent=rna-NM_001142950.2;Dbxref=GeneID:70223,GenBank:NM_001142950.2,MGI:MGI:1917473;gbkey=mRNA;gene=Nars;product=asparaginyl-tRNA synthetase%2C transcript variant 1;tag=RefSeq Select;transcript_id=NM_001142950.2;extra_copy_number=0
CM058258.1	Liftoff	exon	63907615	63907685	.	-	.	ID=exon-NM_001142950.2-7;Parent=rna-NM_001142950.2;Dbxref=GeneID:70223,GenBank:NM_001142950.2,MGI:MGI:1917473;gbkey=mRNA;gene=Nars;product=asparaginyl-tRNA synthetase%2C transcript variant 1;tag=RefSeq Select;transcript_id=NM_001142950.2;extra_copy_number=0
CM058258.1	Liftoff	exon	63908823	63908901	.	-	.	ID=exon-NM_001142950.2-6;Parent=rna-NM_001142950.2;Dbxref=GeneID:70223,GenBank:NM_001142950.2,MGI:MGI:1917473;gbkey=mRNA;gene=Nars;product=asparaginyl-tRNA synthetase%2C transcript variant 1;tag=RefSeq Select;transcript_id=NM_001142950.2;extra_copy_number=0
CM058258.1	Liftoff	exon	63909981	63910070	.	-	.	ID=exon-NM_001142950.2-5;Parent=rna-NM_001142950.2;Dbxref=GeneID:70223,GenBank:NM_001142950.2,MGI:MGI:1917473;gbkey=mRNA;gene=Nars;product=asparaginyl-tRNA synthetase%2C transcript variant 1;tag=RefSeq Select;transcript_id=NM_001142950.2;extra_copy_number=0
CM058258.1	Liftoff	exon	63910155	63910247	.	-	.	ID=exon-NM_001142950.2-4;Parent=rna-NM_001142950.2;Dbxref=GeneID:70223,GenBank:NM_001142950.2,MGI:MGI:1917473;gbkey=mRNA;gene=Nars;product=asparaginyl-tRNA synthetase%2C transcript variant 1;tag=RefSeq Select;transcript_id=NM_001142950.2;extra_copy_number=0
CM058258.1	Liftoff	exon	63910354	63910419	.	-	.	ID=exon-NM_001142950.2-3;Parent=rna-NM_001142950.2;Dbxref=GeneID:70223,GenBank:NM_001142950.2,MGI:MGI:1917473;gbkey=mRNA;gene=Nars;product=asparaginyl-tRNA synthetase%2C transcript variant 1;tag=RefSeq Select;transcript_id=NM_001142950.2;extra_copy_number=0
CM058258.1	Liftoff	exon	63913696	63913778	.	-	.	ID=exon-NM_001142950.2-2;Parent=rna-NM_001142950.2;Dbxref=GeneID:70223,GenBank:NM_001142950.2,MGI:MGI:1917473;gbkey=mRNA;gene=Nars;product=asparaginyl-tRNA synthetase%2C transcript variant 1;tag=RefSeq Select;transcript_id=NM_001142950.2;extra_copy_number=0
CM058258.1	Liftoff	exon	63914787	63914886	.	-	.	ID=exon-NM_001142950.2-1;Parent=rna-NM_001142950.2;Dbxref=GeneID:70223,GenBank:NM_001142950.2,MGI:MGI:1917473;gbkey=mRNA;gene=Nars;product=asparaginyl-tRNA synthetase%2C transcript variant 1;tag=RefSeq Select;transcript_id=NM_001142950.2;extra_copy_number=0
CM058258.1	Liftoff	CDS	63898884	63899015	.	-	.	ID=cds-NP_001136422.2;Parent=rna-NM_001142950.2;Dbxref=CCDS:CCDS50308.1,GeneID:70223,GenBank:NP_001136422.2,MGI:MGI:1917473;Name=NP_001136422.2;Note=isoform 1 is encoded by transcript variant 1;gbkey=CDS;gene=Nars;product=asparagine--tRNA ligase%2C cytoplasmic isoform 1;protein_id=NP_001136422.2;tag=RefSeq Select;extra_copy_number=0
CM058258.1	Liftoff	CDS	63899669	63899800	.	-	.	ID=cds-NP_001136422.2;Parent=rna-NM_001142950.2;Dbxref=CCDS:CCDS50308.1,GeneID:70223,GenBank:NP_001136422.2,MGI:MGI:1917473;Name=NP_001136422.2;Note=isoform 1 is encoded by transcript variant 1;gbkey=CDS;gene=Nars;product=asparagine--tRNA ligase%2C cytoplasmic isoform 1;protein_id=NP_001136422.2;tag=RefSeq Select;extra_copy_number=0
CM058258.1	Liftoff	CDS	63900110	63900241	.	-	.	ID=cds-NP_001136422.2;Parent=rna-NM_001142950.2;Dbxref=CCDS:CCDS50308.1,GeneID:70223,GenBank:NP_001136422.2,MGI:MGI:1917473;Name=NP_001136422.2;Note=isoform 1 is encoded by transcript variant 1;gbkey=CDS;gene=Nars;product=asparagine--tRNA ligase%2C cytoplasmic isoform 1;protein_id=NP_001136422.2;tag=RefSeq Select;extra_copy_number=0
CM058258.1	Liftoff	CDS	63901878	63901991	.	-	.	ID=cds-NP_001136422.2;Parent=rna-NM_001142950.2;Dbxref=CCDS:CCDS50308.1,GeneID:70223,GenBank:NP_001136422.2,MGI:MGI:1917473;Name=NP_001136422.2;Note=isoform 1 is encoded by transcript variant 1;gbkey=CDS;gene=Nars;product=asparagine--tRNA ligase%2C cytoplasmic isoform 1;protein_id=NP_001136422.2;tag=RefSeq Select;extra_copy_number=0
CM058258.1	Liftoff	CDS	63902708	63902843	.	-	.	ID=cds-NP_001136422.2;Parent=rna-NM_001142950.2;Dbxref=CCDS:CCDS50308.1,GeneID:70223,GenBank:NP_001136422.2,MGI:MGI:1917473;Name=NP_001136422.2;Note=isoform 1 is encoded by transcript variant 1;gbkey=CDS;gene=Nars;product=asparagine--tRNA ligase%2C cytoplasmic isoform 1;protein_id=NP_001136422.2;tag=RefSeq Select;extra_copy_number=0
CM058258.1	Liftoff	CDS	63903218	63903417	.	-	.	ID=cds-NP_001136422.2;Parent=rna-NM_001142950.2;Dbxref=CCDS:CCDS50308.1,GeneID:70223,GenBank:NP_001136422.2,MGI:MGI:1917473;Name=NP_001136422.2;Note=isoform 1 is encoded by transcript variant 1;gbkey=CDS;gene=Nars;product=asparagine--tRNA ligase%2C cytoplasmic isoform 1;protein_id=NP_001136422.2;tag=RefSeq Select;extra_copy_number=0
CM058258.1	Liftoff	CDS	63903527	63903748	.	-	.	ID=cds-NP_001136422.2;Parent=rna-NM_001142950.2;Dbxref=CCDS:CCDS50308.1,GeneID:70223,GenBank:NP_001136422.2,MGI:MGI:1917473;Name=NP_001136422.2;Note=isoform 1 is encoded by transcript variant 1;gbkey=CDS;gene=Nars;product=asparagine--tRNA ligase%2C cytoplasmic isoform 1;protein_id=NP_001136422.2;tag=RefSeq Select;extra_copy_number=0
CM058258.1	Liftoff	CDS	63906142	63906228	.	-	.	ID=cds-NP_001136422.2;Parent=rna-NM_001142950.2;Dbxref=CCDS:CCDS50308.1,GeneID:70223,GenBank:NP_001136422.2,MGI:MGI:1917473;Name=NP_001136422.2;Note=isoform 1 is encoded by transcript variant 1;gbkey=CDS;gene=Nars;product=asparagine--tRNA ligase%2C cytoplasmic isoform 1;protein_id=NP_001136422.2;tag=RefSeq Select;extra_copy_number=0
CM058258.1	Liftoff	CDS	63907615	63907685	.	-	.	ID=cds-NP_001136422.2;Parent=rna-NM_001142950.2;Dbxref=CCDS:CCDS50308.1,GeneID:70223,GenBank:NP_001136422.2,MGI:MGI:1917473;Name=NP_001136422.2;Note=isoform 1 is encoded by transcript variant 1;gbkey=CDS;gene=Nars;product=asparagine--tRNA ligase%2C cytoplasmic isoform 1;protein_id=NP_001136422.2;tag=RefSeq Select;extra_copy_number=0
CM058258.1	Liftoff	CDS	63908823	63908901	.	-	.	ID=cds-NP_001136422.2;Parent=rna-NM_001142950.2;Dbxref=CCDS:CCDS50308.1,GeneID:70223,GenBank:NP_001136422.2,MGI:MGI:1917473;Name=NP_001136422.2;Note=isoform 1 is encoded by transcript variant 1;gbkey=CDS;gene=Nars;product=asparagine--tRNA ligase%2C cytoplasmic isoform 1;protein_id=NP_001136422.2;tag=RefSeq Select;extra_copy_number=0
CM058258.1	Liftoff	CDS	63909981	63910070	.	-	.	ID=cds-NP_001136422.2;Parent=rna-NM_001142950.2;Dbxref=CCDS:CCDS50308.1,GeneID:70223,GenBank:NP_001136422.2,MGI:MGI:1917473;Name=NP_001136422.2;Note=isoform 1 is encoded by transcript variant 1;gbkey=CDS;gene=Nars;product=asparagine--tRNA ligase%2C cytoplasmic isoform 1;protein_id=NP_001136422.2;tag=RefSeq Select;extra_copy_number=0
CM058258.1	Liftoff	CDS	63910155	63910247	.	-	.	ID=cds-NP_001136422.2;Parent=rna-NM_001142950.2;Dbxref=CCDS:CCDS50308.1,GeneID:70223,GenBank:NP_001136422.2,MGI:MGI:1917473;Name=NP_001136422.2;Note=isoform 1 is encoded by transcript variant 1;gbkey=CDS;gene=Nars;product=asparagine--tRNA ligase%2C cytoplasmic isoform 1;protein_id=NP_001136422.2;tag=RefSeq Select;extra_copy_number=0
CM058258.1	Liftoff	CDS	63910354	63910419	.	-	.	ID=cds-NP_001136422.2;Parent=rna-NM_001142950.2;Dbxref=CCDS:CCDS50308.1,GeneID:70223,GenBank:NP_001136422.2,MGI:MGI:1917473;Name=NP_001136422.2;Note=isoform 1 is encoded by transcript variant 1;gbkey=CDS;gene=Nars;product=asparagine--tRNA ligase%2C cytoplasmic isoform 1;protein_id=NP_001136422.2;tag=RefSeq Select;extra_copy_number=0
CM058258.1	Liftoff	CDS	63913696	63913778	.	-	.	ID=cds-NP_001136422.2;Parent=rna-NM_001142950.2;Dbxref=CCDS:CCDS50308.1,GeneID:70223,GenBank:NP_001136422.2,MGI:MGI:1917473;Name=NP_001136422.2;Note=isoform 1 is encoded by transcript variant 1;gbkey=CDS;gene=Nars;product=asparagine--tRNA ligase%2C cytoplasmic isoform 1;protein_id=NP_001136422.2;tag=RefSeq Select;extra_copy_number=0
CM058258.1	Liftoff	CDS	63914787	63914796	.	-	.	ID=cds-NP_001136422.2;Parent=rna-NM_001142950.2;Dbxref=CCDS:CCDS50308.1,GeneID:70223,GenBank:NP_001136422.2,MGI:MGI:1917473;Name=NP_001136422.2;Note=isoform 1 is encoded by transcript variant 1;gbkey=CDS;gene=Nars;product=asparagine--tRNA ligase%2C cytoplasmic isoform 1;protein_id=NP_001136422.2;tag=RefSeq Select;extra_copy_number=0
CM058258.1	Liftoff	mRNA	63898021	63914886	.	-	.	ID=rna-NM_001377021.1;Parent=gene-Nars;Dbxref=GeneID:70223,GenBank:NM_001377021.1,MGI:MGI:1917473;Name=NM_001377021.1;gbkey=mRNA;gene=Nars;product=asparaginyl-tRNA synthetase%2C transcript variant 3;transcript_id=NM_001377021.1;matches_ref_protein=True;valid_ORF=True;extra_copy_number=0
CM058258.1	Liftoff	exon	63898021	63899015	.	-	.	ID=exon-NM_001377021.1-15;Parent=rna-NM_001377021.1;Dbxref=GeneID:70223,GenBank:NM_001377021.1,MGI:MGI:1917473;gbkey=mRNA;gene=Nars;product=asparaginyl-tRNA synthetase%2C transcript variant 3;transcript_id=NM_001377021.1;extra_copy_number=0
CM058258.1	Liftoff	exon	63899669	63899800	.	-	.	ID=exon-NM_001377021.1-14;Parent=rna-NM_001377021.1;Dbxref=GeneID:70223,GenBank:NM_001377021.1,MGI:MGI:1917473;gbkey=mRNA;gene=Nars;product=asparaginyl-tRNA synthetase%2C transcript variant 3;transcript_id=NM_001377021.1;extra_copy_number=0
CM058258.1	Liftoff	exon	63900110	63900241	.	-	.	ID=exon-NM_001377021.1-13;Parent=rna-NM_001377021.1;Dbxref=GeneID:70223,GenBank:NM_001377021.1,MGI:MGI:1917473;gbkey=mRNA;gene=Nars;product=asparaginyl-tRNA synthetase%2C transcript variant 3;transcript_id=NM_001377021.1;extra_copy_number=0
CM058258.1	Liftoff	exon	63901878	63901991	.	-	.	ID=exon-NM_001377021.1-12;Parent=rna-NM_001377021.1;Dbxref=GeneID:70223,GenBank:NM_001377021.1,MGI:MGI:1917473;gbkey=mRNA;gene=Nars;product=asparaginyl-tRNA synthetase%2C transcript variant 3;transcript_id=NM_001377021.1;extra_copy_number=0
CM058258.1	Liftoff	exon	63902708	63902843	.	-	.	ID=exon-NM_001377021.1-11;Parent=rna-NM_001377021.1;Dbxref=GeneID:70223,GenBank:NM_001377021.1,MGI:MGI:1917473;gbkey=mRNA;gene=Nars;product=asparaginyl-tRNA synthetase%2C transcript variant 3;transcript_id=NM_001377021.1;extra_copy_number=0
CM058258.1	Liftoff	exon	63903218	63903417	.	-	.	ID=exon-NM_001377021.1-10;Parent=rna-NM_001377021.1;Dbxref=GeneID:70223,GenBank:NM_001377021.1,MGI:MGI:1917473;gbkey=mRNA;gene=Nars;product=asparaginyl-tRNA synthetase%2C transcript variant 3;transcript_id=NM_001377021.1;extra_copy_number=0
CM058258.1	Liftoff	exon	63903527	63903748	.	-	.	ID=exon-NM_001377021.1-9;Parent=rna-NM_001377021.1;Dbxref=GeneID:70223,GenBank:NM_001377021.1,MGI:MGI:1917473;gbkey=mRNA;gene=Nars;product=asparaginyl-tRNA synthetase%2C transcript variant 3;transcript_id=NM_001377021.1;extra_copy_number=0
CM058258.1	Liftoff	exon	63906142	63906228	.	-	.	ID=exon-NM_001377021.1-8;Parent=rna-NM_001377021.1;Dbxref=GeneID:70223,GenBank:NM_001377021.1,MGI:MGI:1917473;gbkey=mRNA;gene=Nars;product=asparaginyl-tRNA synthetase%2C transcript variant 3;transcript_id=NM_001377021.1;extra_copy_number=0
CM058258.1	Liftoff	exon	63907615	63907685	.	-	.	ID=exon-NM_001377021.1-7;Parent=rna-NM_001377021.1;Dbxref=GeneID:70223,GenBank:NM_001377021.1,MGI:MGI:1917473;gbkey=mRNA;gene=Nars;product=asparaginyl-tRNA synthetase%2C transcript variant 3;transcript_id=NM_001377021.1;extra_copy_number=0
CM058258.1	Liftoff	exon	63908823	63908901	.	-	.	ID=exon-NM_001377021.1-6;Parent=rna-NM_001377021.1;Dbxref=GeneID:70223,GenBank:NM_001377021.1,MGI:MGI:1917473;gbkey=mRNA;gene=Nars;product=asparaginyl-tRNA synthetase%2C transcript variant 3;transcript_id=NM_001377021.1;extra_copy_number=0
CM058258.1	Liftoff	exon	63909981	63910070	.	-	.	ID=exon-NM_001377021.1-5;Parent=rna-NM_001377021.1;Dbxref=GeneID:70223,GenBank:NM_001377021.1,MGI:MGI:1917473;gbkey=mRNA;gene=Nars;product=asparaginyl-tRNA synthetase%2C transcript variant 3;transcript_id=NM_001377021.1;extra_copy_number=0
CM058258.1	Liftoff	exon	63910155	63910245	.	-	.	ID=exon-NM_001377021.1-4;Parent=rna-NM_001377021.1;Dbxref=GeneID:70223,GenBank:NM_001377021.1,MGI:MGI:1917473;gbkey=mRNA;gene=Nars;product=asparaginyl-tRNA synthetase%2C transcript variant 3;transcript_id=NM_001377021.1;extra_copy_number=0
CM058258.1	Liftoff	exon	63910349	63910419	.	-	.	ID=exon-NM_001377021.1-3;Parent=rna-NM_001377021.1;Dbxref=GeneID:70223,GenBank:NM_001377021.1,MGI:MGI:1917473;gbkey=mRNA;gene=Nars;product=asparaginyl-tRNA synthetase%2C transcript variant 3;transcript_id=NM_001377021.1;extra_copy_number=0
CM058258.1	Liftoff	exon	63913696	63913778	.	-	.	ID=exon-NM_001377021.1-2;Parent=rna-NM_001377021.1;Dbxref=GeneID:70223,GenBank:NM_001377021.1,MGI:MGI:1917473;gbkey=mRNA;gene=Nars;product=asparaginyl-tRNA synthetase%2C transcript variant 3;transcript_id=NM_001377021.1;extra_copy_number=0
CM058258.1	Liftoff	exon	63914787	63914886	.	-	.	ID=exon-NM_001377021.1-1;Parent=rna-NM_001377021.1;Dbxref=GeneID:70223,GenBank:NM_001377021.1,MGI:MGI:1917473;gbkey=mRNA;gene=Nars;product=asparaginyl-tRNA synthetase%2C transcript variant 3;transcript_id=NM_001377021.1;extra_copy_number=0
CM058258.1	Liftoff	CDS	63898884	63899015	.	-	.	ID=cds-NP_001363950.1;Parent=rna-NM_001377021.1;Dbxref=GeneID:70223,GenBank:NP_001363950.1,MGI:MGI:1917473;Name=NP_001363950.1;Note=isoform 3 is encoded by transcript variant 3;gbkey=CDS;gene=Nars;product=asparagine--tRNA ligase%2C cytoplasmic isoform 3;protein_id=NP_001363950.1;extra_copy_number=0
CM058258.1	Liftoff	CDS	63899669	63899800	.	-	.	ID=cds-NP_001363950.1;Parent=rna-NM_001377021.1;Dbxref=GeneID:70223,GenBank:NP_001363950.1,MGI:MGI:1917473;Name=NP_001363950.1;Note=isoform 3 is encoded by transcript variant 3;gbkey=CDS;gene=Nars;product=asparagine--tRNA ligase%2C cytoplasmic isoform 3;protein_id=NP_001363950.1;extra_copy_number=0
CM058258.1	Liftoff	CDS	63900110	63900241	.	-	.	ID=cds-NP_001363950.1;Parent=rna-NM_001377021.1;Dbxref=GeneID:70223,GenBank:NP_001363950.1,MGI:MGI:1917473;Name=NP_001363950.1;Note=isoform 3 is encoded by transcript variant 3;gbkey=CDS;gene=Nars;product=asparagine--tRNA ligase%2C cytoplasmic isoform 3;protein_id=NP_001363950.1;extra_copy_number=0
CM058258.1	Liftoff	CDS	63901878	63901991	.	-	.	ID=cds-NP_001363950.1;Parent=rna-NM_001377021.1;Dbxref=GeneID:70223,GenBank:NP_001363950.1,MGI:MGI:1917473;Name=NP_001363950.1;Note=isoform 3 is encoded by transcript variant 3;gbkey=CDS;gene=Nars;product=asparagine--tRNA ligase%2C cytoplasmic isoform 3;protein_id=NP_001363950.1;extra_copy_number=0
CM058258.1	Liftoff	CDS	63902708	63902843	.	-	.	ID=cds-NP_001363950.1;Parent=rna-NM_001377021.1;Dbxref=GeneID:70223,GenBank:NP_001363950.1,MGI:MGI:1917473;Name=NP_001363950.1;Note=isoform 3 is encoded by transcript variant 3;gbkey=CDS;gene=Nars;product=asparagine--tRNA ligase%2C cytoplasmic isoform 3;protein_id=NP_001363950.1;extra_copy_number=0
CM058258.1	Liftoff	CDS	63903218	63903417	.	-	.	ID=cds-NP_001363950.1;Parent=rna-NM_001377021.1;Dbxref=GeneID:70223,GenBank:NP_001363950.1,MGI:MGI:1917473;Name=NP_001363950.1;Note=isoform 3 is encoded by transcript variant 3;gbkey=CDS;gene=Nars;product=asparagine--tRNA ligase%2C cytoplasmic isoform 3;protein_id=NP_001363950.1;extra_copy_number=0
CM058258.1	Liftoff	CDS	63903527	63903748	.	-	.	ID=cds-NP_001363950.1;Parent=rna-NM_001377021.1;Dbxref=GeneID:70223,GenBank:NP_001363950.1,MGI:MGI:1917473;Name=NP_001363950.1;Note=isoform 3 is encoded by transcript variant 3;gbkey=CDS;gene=Nars;product=asparagine--tRNA ligase%2C cytoplasmic isoform 3;protein_id=NP_001363950.1;extra_copy_number=0
CM058258.1	Liftoff	CDS	63906142	63906228	.	-	.	ID=cds-NP_001363950.1;Parent=rna-NM_001377021.1;Dbxref=GeneID:70223,GenBank:NP_001363950.1,MGI:MGI:1917473;Name=NP_001363950.1;Note=isoform 3 is encoded by transcript variant 3;gbkey=CDS;gene=Nars;product=asparagine--tRNA ligase%2C cytoplasmic isoform 3;protein_id=NP_001363950.1;extra_copy_number=0
CM058258.1	Liftoff	CDS	63907615	63907685	.	-	.	ID=cds-NP_001363950.1;Parent=rna-NM_001377021.1;Dbxref=GeneID:70223,GenBank:NP_001363950.1,MGI:MGI:1917473;Name=NP_001363950.1;Note=isoform 3 is encoded by transcript variant 3;gbkey=CDS;gene=Nars;product=asparagine--tRNA ligase%2C cytoplasmic isoform 3;protein_id=NP_001363950.1;extra_copy_number=0
CM058258.1	Liftoff	CDS	63908823	63908901	.	-	.	ID=cds-NP_001363950.1;Parent=rna-NM_001377021.1;Dbxref=GeneID:70223,GenBank:NP_001363950.1,MGI:MGI:1917473;Name=NP_001363950.1;Note=isoform 3 is encoded by transcript variant 3;gbkey=CDS;gene=Nars;product=asparagine--tRNA ligase%2C cytoplasmic isoform 3;protein_id=NP_001363950.1;extra_copy_number=0
CM058258.1	Liftoff	CDS	63909981	63910070	.	-	.	ID=cds-NP_001363950.1;Parent=rna-NM_001377021.1;Dbxref=GeneID:70223,GenBank:NP_001363950.1,MGI:MGI:1917473;Name=NP_001363950.1;Note=isoform 3 is encoded by transcript variant 3;gbkey=CDS;gene=Nars;product=asparagine--tRNA ligase%2C cytoplasmic isoform 3;protein_id=NP_001363950.1;extra_copy_number=0
CM058258.1	Liftoff	CDS	63910155	63910245	.	-	.	ID=cds-NP_001363950.1;Parent=rna-NM_001377021.1;Dbxref=GeneID:70223,GenBank:NP_001363950.1,MGI:MGI:1917473;Name=NP_001363950.1;Note=isoform 3 is encoded by transcript variant 3;gbkey=CDS;gene=Nars;product=asparagine--tRNA ligase%2C cytoplasmic isoform 3;protein_id=NP_001363950.1;extra_copy_number=0
CM058258.1	Liftoff	CDS	63910349	63910419	.	-	.	ID=cds-NP_001363950.1;Parent=rna-NM_001377021.1;Dbxref=GeneID:70223,GenBank:NP_001363950.1,MGI:MGI:1917473;Name=NP_001363950.1;Note=isoform 3 is encoded by transcript variant 3;gbkey=CDS;gene=Nars;product=asparagine--tRNA ligase%2C cytoplasmic isoform 3;protein_id=NP_001363950.1;extra_copy_number=0
CM058258.1	Liftoff	CDS	63913696	63913778	.	-	.	ID=cds-NP_001363950.1;Parent=rna-NM_001377021.1;Dbxref=GeneID:70223,GenBank:NP_001363950.1,MGI:MGI:1917473;Name=NP_001363950.1;Note=isoform 3 is encoded by transcript variant 3;gbkey=CDS;gene=Nars;product=asparagine--tRNA ligase%2C cytoplasmic isoform 3;protein_id=NP_001363950.1;extra_copy_number=0
CM058258.1	Liftoff	CDS	63914787	63914796	.	-	.	ID=cds-NP_001363950.1;Parent=rna-NM_001377021.1;Dbxref=GeneID:70223,GenBank:NP_001363950.1,MGI:MGI:1917473;Name=NP_001363950.1;Note=isoform 3 is encoded by transcript variant 3;gbkey=CDS;gene=Nars;product=asparagine--tRNA ligase%2C cytoplasmic isoform 3;protein_id=NP_001363950.1;extra_copy_number=0
CM058258.1	Liftoff	mRNA	63898021	63914886	.	-	.	ID=rna-NM_001377022.1;Parent=gene-Nars;Dbxref=GeneID:70223,GenBank:NM_001377022.1,MGI:MGI:1917473;Name=NM_001377022.1;gbkey=mRNA;gene=Nars;product=asparaginyl-tRNA synthetase%2C transcript variant 4;transcript_id=NM_001377022.1;matches_ref_protein=True;valid_ORF=True;extra_copy_number=0
CM058258.1	Liftoff	exon	63898021	63899015	.	-	.	ID=exon-NM_001377022.1-15;Parent=rna-NM_001377022.1;Dbxref=GeneID:70223,GenBank:NM_001377022.1,MGI:MGI:1917473;gbkey=mRNA;gene=Nars;product=asparaginyl-tRNA synthetase%2C transcript variant 4;transcript_id=NM_001377022.1;extra_copy_number=0
CM058258.1	Liftoff	exon	63899669	63899800	.	-	.	ID=exon-NM_001377022.1-14;Parent=rna-NM_001377022.1;Dbxref=GeneID:70223,GenBank:NM_001377022.1,MGI:MGI:1917473;gbkey=mRNA;gene=Nars;product=asparaginyl-tRNA synthetase%2C transcript variant 4;transcript_id=NM_001377022.1;extra_copy_number=0
CM058258.1	Liftoff	exon	63900110	63900241	.	-	.	ID=exon-NM_001377022.1-13;Parent=rna-NM_001377022.1;Dbxref=GeneID:70223,GenBank:NM_001377022.1,MGI:MGI:1917473;gbkey=mRNA;gene=Nars;product=asparaginyl-tRNA synthetase%2C transcript variant 4;transcript_id=NM_001377022.1;extra_copy_number=0
CM058258.1	Liftoff	exon	63901878	63901991	.	-	.	ID=exon-NM_001377022.1-12;Parent=rna-NM_001377022.1;Dbxref=GeneID:70223,GenBank:NM_001377022.1,MGI:MGI:1917473;gbkey=mRNA;gene=Nars;product=asparaginyl-tRNA synthetase%2C transcript variant 4;transcript_id=NM_001377022.1;extra_copy_number=0
CM058258.1	Liftoff	exon	63902708	63902843	.	-	.	ID=exon-NM_001377022.1-11;Parent=rna-NM_001377022.1;Dbxref=GeneID:70223,GenBank:NM_001377022.1,MGI:MGI:1917473;gbkey=mRNA;gene=Nars;product=asparaginyl-tRNA synthetase%2C transcript variant 4;transcript_id=NM_001377022.1;extra_copy_number=0
CM058258.1	Liftoff	exon	63903218	63903417	.	-	.	ID=exon-NM_001377022.1-10;Parent=rna-NM_001377022.1;Dbxref=GeneID:70223,GenBank:NM_001377022.1,MGI:MGI:1917473;gbkey=mRNA;gene=Nars;product=asparaginyl-tRNA synthetase%2C transcript variant 4;transcript_id=NM_001377022.1;extra_copy_number=0
CM058258.1	Liftoff	exon	63903527	63903748	.	-	.	ID=exon-NM_001377022.1-9;Parent=rna-NM_001377022.1;Dbxref=GeneID:70223,GenBank:NM_001377022.1,MGI:MGI:1917473;gbkey=mRNA;gene=Nars;product=asparaginyl-tRNA synthetase%2C transcript variant 4;transcript_id=NM_001377022.1;extra_copy_number=0
CM058258.1	Liftoff	exon	63906142	63906222	.	-	.	ID=exon-NM_001377022.1-8;Parent=rna-NM_001377022.1;Dbxref=GeneID:70223,GenBank:NM_001377022.1,MGI:MGI:1917473;gbkey=mRNA;gene=Nars;product=asparaginyl-tRNA synthetase%2C transcript variant 4;transcript_id=NM_001377022.1;extra_copy_number=0
CM058258.1	Liftoff	exon	63907615	63907685	.	-	.	ID=exon-NM_001377022.1-7;Parent=rna-NM_001377022.1;Dbxref=GeneID:70223,GenBank:NM_001377022.1,MGI:MGI:1917473;gbkey=mRNA;gene=Nars;product=asparaginyl-tRNA synthetase%2C transcript variant 4;transcript_id=NM_001377022.1;extra_copy_number=0
CM058258.1	Liftoff	exon	63908823	63908901	.	-	.	ID=exon-NM_001377022.1-6;Parent=rna-NM_001377022.1;Dbxref=GeneID:70223,GenBank:NM_001377022.1,MGI:MGI:1917473;gbkey=mRNA;gene=Nars;product=asparaginyl-tRNA synthetase%2C transcript variant 4;transcript_id=NM_001377022.1;extra_copy_number=0
CM058258.1	Liftoff	exon	63909981	63910070	.	-	.	ID=exon-NM_001377022.1-5;Parent=rna-NM_001377022.1;Dbxref=GeneID:70223,GenBank:NM_001377022.1,MGI:MGI:1917473;gbkey=mRNA;gene=Nars;product=asparaginyl-tRNA synthetase%2C transcript variant 4;transcript_id=NM_001377022.1;extra_copy_number=0
CM058258.1	Liftoff	exon	63910155	63910247	.	-	.	ID=exon-NM_001377022.1-4;Parent=rna-NM_001377022.1;Dbxref=GeneID:70223,GenBank:NM_001377022.1,MGI:MGI:1917473;gbkey=mRNA;gene=Nars;product=asparaginyl-tRNA synthetase%2C transcript variant 4;transcript_id=NM_001377022.1;extra_copy_number=0
CM058258.1	Liftoff	exon	63910354	63910419	.	-	.	ID=exon-NM_001377022.1-3;Parent=rna-NM_001377022.1;Dbxref=GeneID:70223,GenBank:NM_001377022.1,MGI:MGI:1917473;gbkey=mRNA;gene=Nars;product=asparaginyl-tRNA synthetase%2C transcript variant 4;transcript_id=NM_001377022.1;extra_copy_number=0
CM058258.1	Liftoff	exon	63913696	63913778	.	-	.	ID=exon-NM_001377022.1-2;Parent=rna-NM_001377022.1;Dbxref=GeneID:70223,GenBank:NM_001377022.1,MGI:MGI:1917473;gbkey=mRNA;gene=Nars;product=asparaginyl-tRNA synthetase%2C transcript variant 4;transcript_id=NM_001377022.1;extra_copy_number=0
CM058258.1	Liftoff	exon	63914787	63914886	.	-	.	ID=exon-NM_001377022.1-1;Parent=rna-NM_001377022.1;Dbxref=GeneID:70223,GenBank:NM_001377022.1,MGI:MGI:1917473;gbkey=mRNA;gene=Nars;product=asparaginyl-tRNA synthetase%2C transcript variant 4;transcript_id=NM_001377022.1;extra_copy_number=0
CM058258.1	Liftoff	CDS	63898884	63899015	.	-	.	ID=cds-NP_001363951.1;Parent=rna-NM_001377022.1;Dbxref=GeneID:70223,GenBank:NP_001363951.1,MGI:MGI:1917473;Name=NP_001363951.1;Note=isoform 4 is encoded by transcript variant 4;gbkey=CDS;gene=Nars;product=asparagine--tRNA ligase%2C cytoplasmic isoform 4;protein_id=NP_001363951.1;extra_copy_number=0
CM058258.1	Liftoff	CDS	63899669	63899800	.	-	.	ID=cds-NP_001363951.1;Parent=rna-NM_001377022.1;Dbxref=GeneID:70223,GenBank:NP_001363951.1,MGI:MGI:1917473;Name=NP_001363951.1;Note=isoform 4 is encoded by transcript variant 4;gbkey=CDS;gene=Nars;product=asparagine--tRNA ligase%2C cytoplasmic isoform 4;protein_id=NP_001363951.1;extra_copy_number=0
CM058258.1	Liftoff	CDS	63900110	63900241	.	-	.	ID=cds-NP_001363951.1;Parent=rna-NM_001377022.1;Dbxref=GeneID:70223,GenBank:NP_001363951.1,MGI:MGI:1917473;Name=NP_001363951.1;Note=isoform 4 is encoded by transcript variant 4;gbkey=CDS;gene=Nars;product=asparagine--tRNA ligase%2C cytoplasmic isoform 4;protein_id=NP_001363951.1;extra_copy_number=0
CM058258.1	Liftoff	CDS	63901878	63901991	.	-	.	ID=cds-NP_001363951.1;Parent=rna-NM_001377022.1;Dbxref=GeneID:70223,GenBank:NP_001363951.1,MGI:MGI:1917473;Name=NP_001363951.1;Note=isoform 4 is encoded by transcript variant 4;gbkey=CDS;gene=Nars;product=asparagine--tRNA ligase%2C cytoplasmic isoform 4;protein_id=NP_001363951.1;extra_copy_number=0
CM058258.1	Liftoff	CDS	63902708	63902843	.	-	.	ID=cds-NP_001363951.1;Parent=rna-NM_001377022.1;Dbxref=GeneID:70223,GenBank:NP_001363951.1,MGI:MGI:1917473;Name=NP_001363951.1;Note=isoform 4 is encoded by transcript variant 4;gbkey=CDS;gene=Nars;product=asparagine--tRNA ligase%2C cytoplasmic isoform 4;protein_id=NP_001363951.1;extra_copy_number=0
CM058258.1	Liftoff	CDS	63903218	63903417	.	-	.	ID=cds-NP_001363951.1;Parent=rna-NM_001377022.1;Dbxref=GeneID:70223,GenBank:NP_001363951.1,MGI:MGI:1917473;Name=NP_001363951.1;Note=isoform 4 is encoded by transcript variant 4;gbkey=CDS;gene=Nars;product=asparagine--tRNA ligase%2C cytoplasmic isoform 4;protein_id=NP_001363951.1;extra_copy_number=0
CM058258.1	Liftoff	CDS	63903527	63903748	.	-	.	ID=cds-NP_001363951.1;Parent=rna-NM_001377022.1;Dbxref=GeneID:70223,GenBank:NP_001363951.1,MGI:MGI:1917473;Name=NP_001363951.1;Note=isoform 4 is encoded by transcript variant 4;gbkey=CDS;gene=Nars;product=asparagine--tRNA ligase%2C cytoplasmic isoform 4;protein_id=NP_001363951.1;extra_copy_number=0
CM058258.1	Liftoff	CDS	63906142	63906222	.	-	.	ID=cds-NP_001363951.1;Parent=rna-NM_001377022.1;Dbxref=GeneID:70223,GenBank:NP_001363951.1,MGI:MGI:1917473;Name=NP_001363951.1;Note=isoform 4 is encoded by transcript variant 4;gbkey=CDS;gene=Nars;product=asparagine--tRNA ligase%2C cytoplasmic isoform 4;protein_id=NP_001363951.1;extra_copy_number=0
CM058258.1	Liftoff	CDS	63907615	63907685	.	-	.	ID=cds-NP_001363951.1;Parent=rna-NM_001377022.1;Dbxref=GeneID:70223,GenBank:NP_001363951.1,MGI:MGI:1917473;Name=NP_001363951.1;Note=isoform 4 is encoded by transcript variant 4;gbkey=CDS;gene=Nars;product=asparagine--tRNA ligase%2C cytoplasmic isoform 4;protein_id=NP_001363951.1;extra_copy_number=0
CM058258.1	Liftoff	CDS	63908823	63908901	.	-	.	ID=cds-NP_001363951.1;Parent=rna-NM_001377022.1;Dbxref=GeneID:70223,GenBank:NP_001363951.1,MGI:MGI:1917473;Name=NP_001363951.1;Note=isoform 4 is encoded by transcript variant 4;gbkey=CDS;gene=Nars;product=asparagine--tRNA ligase%2C cytoplasmic isoform 4;protein_id=NP_001363951.1;extra_copy_number=0
CM058258.1	Liftoff	CDS	63909981	63910070	.	-	.	ID=cds-NP_001363951.1;Parent=rna-NM_001377022.1;Dbxref=GeneID:70223,GenBank:NP_001363951.1,MGI:MGI:1917473;Name=NP_001363951.1;Note=isoform 4 is encoded by transcript variant 4;gbkey=CDS;gene=Nars;product=asparagine--tRNA ligase%2C cytoplasmic isoform 4;protein_id=NP_001363951.1;extra_copy_number=0
CM058258.1	Liftoff	CDS	63910155	63910247	.	-	.	ID=cds-NP_001363951.1;Parent=rna-NM_001377022.1;Dbxref=GeneID:70223,GenBank:NP_001363951.1,MGI:MGI:1917473;Name=NP_001363951.1;Note=isoform 4 is encoded by transcript variant 4;gbkey=CDS;gene=Nars;product=asparagine--tRNA ligase%2C cytoplasmic isoform 4;protein_id=NP_001363951.1;extra_copy_number=0
CM058258.1	Liftoff	CDS	63910354	63910419	.	-	.	ID=cds-NP_001363951.1;Parent=rna-NM_001377022.1;Dbxref=GeneID:70223,GenBank:NP_001363951.1,MGI:MGI:1917473;Name=NP_001363951.1;Note=isoform 4 is encoded by transcript variant 4;gbkey=CDS;gene=Nars;product=asparagine--tRNA ligase%2C cytoplasmic isoform 4;protein_id=NP_001363951.1;extra_copy_number=0
CM058258.1	Liftoff	CDS	63913696	63913778	.	-	.	ID=cds-NP_001363951.1;Parent=rna-NM_001377022.1;Dbxref=GeneID:70223,GenBank:NP_001363951.1,MGI:MGI:1917473;Name=NP_001363951.1;Note=isoform 4 is encoded by transcript variant 4;gbkey=CDS;gene=Nars;product=asparagine--tRNA ligase%2C cytoplasmic isoform 4;protein_id=NP_001363951.1;extra_copy_number=0
CM058258.1	Liftoff	CDS	63914787	63914796	.	-	.	ID=cds-NP_001363951.1;Parent=rna-NM_001377022.1;Dbxref=GeneID:70223,GenBank:NP_001363951.1,MGI:MGI:1917473;Name=NP_001363951.1;Note=isoform 4 is encoded by transcript variant 4;gbkey=CDS;gene=Nars;product=asparagine--tRNA ligase%2C cytoplasmic isoform 4;protein_id=NP_001363951.1;extra_copy_number=0
CM058258.1	Liftoff	mRNA	63898021	63914886	.	-	.	ID=rna-NM_001377023.1;Parent=gene-Nars;Dbxref=GeneID:70223,GenBank:NM_001377023.1,MGI:MGI:1917473;Name=NM_001377023.1;gbkey=mRNA;gene=Nars;product=asparaginyl-tRNA synthetase%2C transcript variant 5;transcript_id=NM_001377023.1;matches_ref_protein=True;valid_ORF=True;extra_copy_number=0
CM058258.1	Liftoff	exon	63898021	63899015	.	-	.	ID=exon-NM_001377023.1-14;Parent=rna-NM_001377023.1;Dbxref=GeneID:70223,GenBank:NM_001377023.1,MGI:MGI:1917473;gbkey=mRNA;gene=Nars;product=asparaginyl-tRNA synthetase%2C transcript variant 5;transcript_id=NM_001377023.1;extra_copy_number=0
CM058258.1	Liftoff	exon	63899669	63899800	.	-	.	ID=exon-NM_001377023.1-13;Parent=rna-NM_001377023.1;Dbxref=GeneID:70223,GenBank:NM_001377023.1,MGI:MGI:1917473;gbkey=mRNA;gene=Nars;product=asparaginyl-tRNA synthetase%2C transcript variant 5;transcript_id=NM_001377023.1;extra_copy_number=0
CM058258.1	Liftoff	exon	63900110	63900241	.	-	.	ID=exon-NM_001377023.1-12;Parent=rna-NM_001377023.1;Dbxref=GeneID:70223,GenBank:NM_001377023.1,MGI:MGI:1917473;gbkey=mRNA;gene=Nars;product=asparaginyl-tRNA synthetase%2C transcript variant 5;transcript_id=NM_001377023.1;extra_copy_number=0
CM058258.1	Liftoff	exon	63901878	63901991	.	-	.	ID=exon-NM_001377023.1-11;Parent=rna-NM_001377023.1;Dbxref=GeneID:70223,GenBank:NM_001377023.1,MGI:MGI:1917473;gbkey=mRNA;gene=Nars;product=asparaginyl-tRNA synthetase%2C transcript variant 5;transcript_id=NM_001377023.1;extra_copy_number=0
CM058258.1	Liftoff	exon	63902708	63902843	.	-	.	ID=exon-NM_001377023.1-10;Parent=rna-NM_001377023.1;Dbxref=GeneID:70223,GenBank:NM_001377023.1,MGI:MGI:1917473;gbkey=mRNA;gene=Nars;product=asparaginyl-tRNA synthetase%2C transcript variant 5;transcript_id=NM_001377023.1;extra_copy_number=0
CM058258.1	Liftoff	exon	63903218	63903417	.	-	.	ID=exon-NM_001377023.1-9;Parent=rna-NM_001377023.1;Dbxref=GeneID:70223,GenBank:NM_001377023.1,MGI:MGI:1917473;gbkey=mRNA;gene=Nars;product=asparaginyl-tRNA synthetase%2C transcript variant 5;transcript_id=NM_001377023.1;extra_copy_number=0
CM058258.1	Liftoff	exon	63903527	63903748	.	-	.	ID=exon-NM_001377023.1-8;Parent=rna-NM_001377023.1;Dbxref=GeneID:70223,GenBank:NM_001377023.1,MGI:MGI:1917473;gbkey=mRNA;gene=Nars;product=asparaginyl-tRNA synthetase%2C transcript variant 5;transcript_id=NM_001377023.1;extra_copy_number=0
CM058258.1	Liftoff	exon	63906142	63906228	.	-	.	ID=exon-NM_001377023.1-7;Parent=rna-NM_001377023.1;Dbxref=GeneID:70223,GenBank:NM_001377023.1,MGI:MGI:1917473;gbkey=mRNA;gene=Nars;product=asparaginyl-tRNA synthetase%2C transcript variant 5;transcript_id=NM_001377023.1;extra_copy_number=0
CM058258.1	Liftoff	exon	63907615	63907685	.	-	.	ID=exon-NM_001377023.1-6;Parent=rna-NM_001377023.1;Dbxref=GeneID:70223,GenBank:NM_001377023.1,MGI:MGI:1917473;gbkey=mRNA;gene=Nars;product=asparaginyl-tRNA synthetase%2C transcript variant 5;transcript_id=NM_001377023.1;extra_copy_number=0
CM058258.1	Liftoff	exon	63908823	63908901	.	-	.	ID=exon-NM_001377023.1-5;Parent=rna-NM_001377023.1;Dbxref=GeneID:70223,GenBank:NM_001377023.1,MGI:MGI:1917473;gbkey=mRNA;gene=Nars;product=asparaginyl-tRNA synthetase%2C transcript variant 5;transcript_id=NM_001377023.1;extra_copy_number=0
CM058258.1	Liftoff	exon	63910155	63910247	.	-	.	ID=exon-NM_001377023.1-4;Parent=rna-NM_001377023.1;Dbxref=GeneID:70223,GenBank:NM_001377023.1,MGI:MGI:1917473;gbkey=mRNA;gene=Nars;product=asparaginyl-tRNA synthetase%2C transcript variant 5;transcript_id=NM_001377023.1;extra_copy_number=0
CM058258.1	Liftoff	exon	63910354	63910419	.	-	.	ID=exon-NM_001377023.1-3;Parent=rna-NM_001377023.1;Dbxref=GeneID:70223,GenBank:NM_001377023.1,MGI:MGI:1917473;gbkey=mRNA;gene=Nars;product=asparaginyl-tRNA synthetase%2C transcript variant 5;transcript_id=NM_001377023.1;extra_copy_number=0
CM058258.1	Liftoff	exon	63913696	63913778	.	-	.	ID=exon-NM_001377023.1-2;Parent=rna-NM_001377023.1;Dbxref=GeneID:70223,GenBank:NM_001377023.1,MGI:MGI:1917473;gbkey=mRNA;gene=Nars;product=asparaginyl-tRNA synthetase%2C transcript variant 5;transcript_id=NM_001377023.1;extra_copy_number=0
CM058258.1	Liftoff	exon	63914787	63914886	.	-	.	ID=exon-NM_001377023.1-1;Parent=rna-NM_001377023.1;Dbxref=GeneID:70223,GenBank:NM_001377023.1,MGI:MGI:1917473;gbkey=mRNA;gene=Nars;product=asparaginyl-tRNA synthetase%2C transcript variant 5;transcript_id=NM_001377023.1;extra_copy_number=0
CM058258.1	Liftoff	CDS	63898884	63899015	.	-	.	ID=cds-NP_001363952.1;Parent=rna-NM_001377023.1;Dbxref=GeneID:70223,GenBank:NP_001363952.1,MGI:MGI:1917473;Name=NP_001363952.1;Note=isoform 5 is encoded by transcript variant 5;gbkey=CDS;gene=Nars;product=asparagine--tRNA ligase%2C cytoplasmic isoform 5;protein_id=NP_001363952.1;extra_copy_number=0
CM058258.1	Liftoff	CDS	63899669	63899800	.	-	.	ID=cds-NP_001363952.1;Parent=rna-NM_001377023.1;Dbxref=GeneID:70223,GenBank:NP_001363952.1,MGI:MGI:1917473;Name=NP_001363952.1;Note=isoform 5 is encoded by transcript variant 5;gbkey=CDS;gene=Nars;product=asparagine--tRNA ligase%2C cytoplasmic isoform 5;protein_id=NP_001363952.1;extra_copy_number=0
CM058258.1	Liftoff	CDS	63900110	63900241	.	-	.	ID=cds-NP_001363952.1;Parent=rna-NM_001377023.1;Dbxref=GeneID:70223,GenBank:NP_001363952.1,MGI:MGI:1917473;Name=NP_001363952.1;Note=isoform 5 is encoded by transcript variant 5;gbkey=CDS;gene=Nars;product=asparagine--tRNA ligase%2C cytoplasmic isoform 5;protein_id=NP_001363952.1;extra_copy_number=0
CM058258.1	Liftoff	CDS	63901878	63901991	.	-	.	ID=cds-NP_001363952.1;Parent=rna-NM_001377023.1;Dbxref=GeneID:70223,GenBank:NP_001363952.1,MGI:MGI:1917473;Name=NP_001363952.1;Note=isoform 5 is encoded by transcript variant 5;gbkey=CDS;gene=Nars;product=asparagine--tRNA ligase%2C cytoplasmic isoform 5;protein_id=NP_001363952.1;extra_copy_number=0
CM058258.1	Liftoff	CDS	63902708	63902843	.	-	.	ID=cds-NP_001363952.1;Parent=rna-NM_001377023.1;Dbxref=GeneID:70223,GenBank:NP_001363952.1,MGI:MGI:1917473;Name=NP_001363952.1;Note=isoform 5 is encoded by transcript variant 5;gbkey=CDS;gene=Nars;product=asparagine--tRNA ligase%2C cytoplasmic isoform 5;protein_id=NP_001363952.1;extra_copy_number=0
CM058258.1	Liftoff	CDS	63903218	63903417	.	-	.	ID=cds-NP_001363952.1;Parent=rna-NM_001377023.1;Dbxref=GeneID:70223,GenBank:NP_001363952.1,MGI:MGI:1917473;Name=NP_001363952.1;Note=isoform 5 is encoded by transcript variant 5;gbkey=CDS;gene=Nars;product=asparagine--tRNA ligase%2C cytoplasmic isoform 5;protein_id=NP_001363952.1;extra_copy_number=0
CM058258.1	Liftoff	CDS	63903527	63903748	.	-	.	ID=cds-NP_001363952.1;Parent=rna-NM_001377023.1;Dbxref=GeneID:70223,GenBank:NP_001363952.1,MGI:MGI:1917473;Name=NP_001363952.1;Note=isoform 5 is encoded by transcript variant 5;gbkey=CDS;gene=Nars;product=asparagine--tRNA ligase%2C cytoplasmic isoform 5;protein_id=NP_001363952.1;extra_copy_number=0
CM058258.1	Liftoff	CDS	63906142	63906228	.	-	.	ID=cds-NP_001363952.1;Parent=rna-NM_001377023.1;Dbxref=GeneID:70223,GenBank:NP_001363952.1,MGI:MGI:1917473;Name=NP_001363952.1;Note=isoform 5 is encoded by transcript variant 5;gbkey=CDS;gene=Nars;product=asparagine--tRNA ligase%2C cytoplasmic isoform 5;protein_id=NP_001363952.1;extra_copy_number=0
CM058258.1	Liftoff	CDS	63907615	63907685	.	-	.	ID=cds-NP_001363952.1;Parent=rna-NM_001377023.1;Dbxref=GeneID:70223,GenBank:NP_001363952.1,MGI:MGI:1917473;Name=NP_001363952.1;Note=isoform 5 is encoded by transcript variant 5;gbkey=CDS;gene=Nars;product=asparagine--tRNA ligase%2C cytoplasmic isoform 5;protein_id=NP_001363952.1;extra_copy_number=0
CM058258.1	Liftoff	CDS	63908823	63908901	.	-	.	ID=cds-NP_001363952.1;Parent=rna-NM_001377023.1;Dbxref=GeneID:70223,GenBank:NP_001363952.1,MGI:MGI:1917473;Name=NP_001363952.1;Note=isoform 5 is encoded by transcript variant 5;gbkey=CDS;gene=Nars;product=asparagine--tRNA ligase%2C cytoplasmic isoform 5;protein_id=NP_001363952.1;extra_copy_number=0
CM058258.1	Liftoff	CDS	63910155	63910247	.	-	.	ID=cds-NP_001363952.1;Parent=rna-NM_001377023.1;Dbxref=GeneID:70223,GenBank:NP_001363952.1,MGI:MGI:1917473;Name=NP_001363952.1;Note=isoform 5 is encoded by transcript variant 5;gbkey=CDS;gene=Nars;product=asparagine--tRNA ligase%2C cytoplasmic isoform 5;protein_id=NP_001363952.1;extra_copy_number=0
CM058258.1	Liftoff	CDS	63910354	63910419	.	-	.	ID=cds-NP_001363952.1;Parent=rna-NM_001377023.1;Dbxref=GeneID:70223,GenBank:NP_001363952.1,MGI:MGI:1917473;Name=NP_001363952.1;Note=isoform 5 is encoded by transcript variant 5;gbkey=CDS;gene=Nars;product=asparagine--tRNA ligase%2C cytoplasmic isoform 5;protein_id=NP_001363952.1;extra_copy_number=0
CM058258.1	Liftoff	CDS	63913696	63913778	.	-	.	ID=cds-NP_001363952.1;Parent=rna-NM_001377023.1;Dbxref=GeneID:70223,GenBank:NP_001363952.1,MGI:MGI:1917473;Name=NP_001363952.1;Note=isoform 5 is encoded by transcript variant 5;gbkey=CDS;gene=Nars;product=asparagine--tRNA ligase%2C cytoplasmic isoform 5;protein_id=NP_001363952.1;extra_copy_number=0
CM058258.1	Liftoff	CDS	63914787	63914796	.	-	.	ID=cds-NP_001363952.1;Parent=rna-NM_001377023.1;Dbxref=GeneID:70223,GenBank:NP_001363952.1,MGI:MGI:1917473;Name=NP_001363952.1;Note=isoform 5 is encoded by transcript variant 5;gbkey=CDS;gene=Nars;product=asparagine--tRNA ligase%2C cytoplasmic isoform 5;protein_id=NP_001363952.1;extra_copy_number=0
CM058258.1	Liftoff	mRNA	63898021	63914886	.	-	.	ID=rna-NM_027350.4;Parent=gene-Nars;Dbxref=GeneID:70223,GenBank:NM_027350.4,MGI:MGI:1917473;Name=NM_027350.4;gbkey=mRNA;gene=Nars;product=asparaginyl-tRNA synthetase%2C transcript variant 2;transcript_id=NM_027350.4;matches_ref_protein=True;valid_ORF=True;extra_copy_number=0
CM058258.1	Liftoff	exon	63898021	63899015	.	-	.	ID=exon-NM_027350.4-15;Parent=rna-NM_027350.4;Dbxref=GeneID:70223,GenBank:NM_027350.4,MGI:MGI:1917473;gbkey=mRNA;gene=Nars;product=asparaginyl-tRNA synthetase%2C transcript variant 2;transcript_id=NM_027350.4;extra_copy_number=0
CM058258.1	Liftoff	exon	63899669	63899800	.	-	.	ID=exon-NM_027350.4-14;Parent=rna-NM_027350.4;Dbxref=GeneID:70223,GenBank:NM_027350.4,MGI:MGI:1917473;gbkey=mRNA;gene=Nars;product=asparaginyl-tRNA synthetase%2C transcript variant 2;transcript_id=NM_027350.4;extra_copy_number=0
CM058258.1	Liftoff	exon	63900110	63900241	.	-	.	ID=exon-NM_027350.4-13;Parent=rna-NM_027350.4;Dbxref=GeneID:70223,GenBank:NM_027350.4,MGI:MGI:1917473;gbkey=mRNA;gene=Nars;product=asparaginyl-tRNA synthetase%2C transcript variant 2;transcript_id=NM_027350.4;extra_copy_number=0
CM058258.1	Liftoff	exon	63901878	63901991	.	-	.	ID=exon-NM_027350.4-12;Parent=rna-NM_027350.4;Dbxref=GeneID:70223,GenBank:NM_027350.4,MGI:MGI:1917473;gbkey=mRNA;gene=Nars;product=asparaginyl-tRNA synthetase%2C transcript variant 2;transcript_id=NM_027350.4;extra_copy_number=0
CM058258.1	Liftoff	exon	63902708	63902843	.	-	.	ID=exon-NM_027350.4-11;Parent=rna-NM_027350.4;Dbxref=GeneID:70223,GenBank:NM_027350.4,MGI:MGI:1917473;gbkey=mRNA;gene=Nars;product=asparaginyl-tRNA synthetase%2C transcript variant 2;transcript_id=NM_027350.4;extra_copy_number=0
CM058258.1	Liftoff	exon	63903218	63903417	.	-	.	ID=exon-NM_027350.4-10;Parent=rna-NM_027350.4;Dbxref=GeneID:70223,GenBank:NM_027350.4,MGI:MGI:1917473;gbkey=mRNA;gene=Nars;product=asparaginyl-tRNA synthetase%2C transcript variant 2;transcript_id=NM_027350.4;extra_copy_number=0
CM058258.1	Liftoff	exon	63903527	63903748	.	-	.	ID=exon-NM_027350.4-9;Parent=rna-NM_027350.4;Dbxref=GeneID:70223,GenBank:NM_027350.4,MGI:MGI:1917473;gbkey=mRNA;gene=Nars;product=asparaginyl-tRNA synthetase%2C transcript variant 2;transcript_id=NM_027350.4;extra_copy_number=0
CM058258.1	Liftoff	exon	63906142	63906228	.	-	.	ID=exon-NM_027350.4-8;Parent=rna-NM_027350.4;Dbxref=GeneID:70223,GenBank:NM_027350.4,MGI:MGI:1917473;gbkey=mRNA;gene=Nars;product=asparaginyl-tRNA synthetase%2C transcript variant 2;transcript_id=NM_027350.4;extra_copy_number=0
CM058258.1	Liftoff	exon	63907615	63907685	.	-	.	ID=exon-NM_027350.4-7;Parent=rna-NM_027350.4;Dbxref=GeneID:70223,GenBank:NM_027350.4,MGI:MGI:1917473;gbkey=mRNA;gene=Nars;product=asparaginyl-tRNA synthetase%2C transcript variant 2;transcript_id=NM_027350.4;extra_copy_number=0
CM058258.1	Liftoff	exon	63908823	63908901	.	-	.	ID=exon-NM_027350.4-6;Parent=rna-NM_027350.4;Dbxref=GeneID:70223,GenBank:NM_027350.4,MGI:MGI:1917473;gbkey=mRNA;gene=Nars;product=asparaginyl-tRNA synthetase%2C transcript variant 2;transcript_id=NM_027350.4;extra_copy_number=0
CM058258.1	Liftoff	exon	63909981	63910070	.	-	.	ID=exon-NM_027350.4-5;Parent=rna-NM_027350.4;Dbxref=GeneID:70223,GenBank:NM_027350.4,MGI:MGI:1917473;gbkey=mRNA;gene=Nars;product=asparaginyl-tRNA synthetase%2C transcript variant 2;transcript_id=NM_027350.4;extra_copy_number=0
CM058258.1	Liftoff	exon	63910155	63910247	.	-	.	ID=exon-NM_027350.4-4;Parent=rna-NM_027350.4;Dbxref=GeneID:70223,GenBank:NM_027350.4,MGI:MGI:1917473;gbkey=mRNA;gene=Nars;product=asparaginyl-tRNA synthetase%2C transcript variant 2;transcript_id=NM_027350.4;extra_copy_number=0
CM058258.1	Liftoff	exon	63910354	63910419	.	-	.	ID=exon-NM_027350.4-3;Parent=rna-NM_027350.4;Dbxref=GeneID:70223,GenBank:NM_027350.4,MGI:MGI:1917473;gbkey=mRNA;gene=Nars;product=asparaginyl-tRNA synthetase%2C transcript variant 2;transcript_id=NM_027350.4;extra_copy_number=0
CM058258.1	Liftoff	exon	63913696	63913775	.	-	.	ID=exon-NM_027350.4-2;Parent=rna-NM_027350.4;Dbxref=GeneID:70223,GenBank:NM_027350.4,MGI:MGI:1917473;gbkey=mRNA;gene=Nars;product=asparaginyl-tRNA synthetase%2C transcript variant 2;transcript_id=NM_027350.4;extra_copy_number=0
CM058258.1	Liftoff	exon	63914787	63914886	.	-	.	ID=exon-NM_027350.4-1;Parent=rna-NM_027350.4;Dbxref=GeneID:70223,GenBank:NM_027350.4,MGI:MGI:1917473;gbkey=mRNA;gene=Nars;product=asparaginyl-tRNA synthetase%2C transcript variant 2;transcript_id=NM_027350.4;extra_copy_number=0
CM058258.1	Liftoff	CDS	63898884	63899015	.	-	.	ID=cds-NP_081626.3;Parent=rna-NM_027350.4;Dbxref=CCDS:CCDS89261.1,GeneID:70223,GenBank:NP_081626.3,MGI:MGI:1917473;Name=NP_081626.3;Note=isoform 2 is encoded by transcript variant 2;gbkey=CDS;gene=Nars;product=asparagine--tRNA ligase%2C cytoplasmic isoform 2;protein_id=NP_081626.3;extra_copy_number=0
CM058258.1	Liftoff	CDS	63899669	63899800	.	-	.	ID=cds-NP_081626.3;Parent=rna-NM_027350.4;Dbxref=CCDS:CCDS89261.1,GeneID:70223,GenBank:NP_081626.3,MGI:MGI:1917473;Name=NP_081626.3;Note=isoform 2 is encoded by transcript variant 2;gbkey=CDS;gene=Nars;product=asparagine--tRNA ligase%2C cytoplasmic isoform 2;protein_id=NP_081626.3;extra_copy_number=0
CM058258.1	Liftoff	CDS	63900110	63900241	.	-	.	ID=cds-NP_081626.3;Parent=rna-NM_027350.4;Dbxref=CCDS:CCDS89261.1,GeneID:70223,GenBank:NP_081626.3,MGI:MGI:1917473;Name=NP_081626.3;Note=isoform 2 is encoded by transcript variant 2;gbkey=CDS;gene=Nars;product=asparagine--tRNA ligase%2C cytoplasmic isoform 2;protein_id=NP_081626.3;extra_copy_number=0
CM058258.1	Liftoff	CDS	63901878	63901991	.	-	.	ID=cds-NP_081626.3;Parent=rna-NM_027350.4;Dbxref=CCDS:CCDS89261.1,GeneID:70223,GenBank:NP_081626.3,MGI:MGI:1917473;Name=NP_081626.3;Note=isoform 2 is encoded by transcript variant 2;gbkey=CDS;gene=Nars;product=asparagine--tRNA ligase%2C cytoplasmic isoform 2;protein_id=NP_081626.3;extra_copy_number=0
CM058258.1	Liftoff	CDS	63902708	63902843	.	-	.	ID=cds-NP_081626.3;Parent=rna-NM_027350.4;Dbxref=CCDS:CCDS89261.1,GeneID:70223,GenBank:NP_081626.3,MGI:MGI:1917473;Name=NP_081626.3;Note=isoform 2 is encoded by transcript variant 2;gbkey=CDS;gene=Nars;product=asparagine--tRNA ligase%2C cytoplasmic isoform 2;protein_id=NP_081626.3;extra_copy_number=0
CM058258.1	Liftoff	CDS	63903218	63903417	.	-	.	ID=cds-NP_081626.3;Parent=rna-NM_027350.4;Dbxref=CCDS:CCDS89261.1,GeneID:70223,GenBank:NP_081626.3,MGI:MGI:1917473;Name=NP_081626.3;Note=isoform 2 is encoded by transcript variant 2;gbkey=CDS;gene=Nars;product=asparagine--tRNA ligase%2C cytoplasmic isoform 2;protein_id=NP_081626.3;extra_copy_number=0
CM058258.1	Liftoff	CDS	63903527	63903748	.	-	.	ID=cds-NP_081626.3;Parent=rna-NM_027350.4;Dbxref=CCDS:CCDS89261.1,GeneID:70223,GenBank:NP_081626.3,MGI:MGI:1917473;Name=NP_081626.3;Note=isoform 2 is encoded by transcript variant 2;gbkey=CDS;gene=Nars;product=asparagine--tRNA ligase%2C cytoplasmic isoform 2;protein_id=NP_081626.3;extra_copy_number=0
CM058258.1	Liftoff	CDS	63906142	63906228	.	-	.	ID=cds-NP_081626.3;Parent=rna-NM_027350.4;Dbxref=CCDS:CCDS89261.1,GeneID:70223,GenBank:NP_081626.3,MGI:MGI:1917473;Name=NP_081626.3;Note=isoform 2 is encoded by transcript variant 2;gbkey=CDS;gene=Nars;product=asparagine--tRNA ligase%2C cytoplasmic isoform 2;protein_id=NP_081626.3;extra_copy_number=0
CM058258.1	Liftoff	CDS	63907615	63907685	.	-	.	ID=cds-NP_081626.3;Parent=rna-NM_027350.4;Dbxref=CCDS:CCDS89261.1,GeneID:70223,GenBank:NP_081626.3,MGI:MGI:1917473;Name=NP_081626.3;Note=isoform 2 is encoded by transcript variant 2;gbkey=CDS;gene=Nars;product=asparagine--tRNA ligase%2C cytoplasmic isoform 2;protein_id=NP_081626.3;extra_copy_number=0
CM058258.1	Liftoff	CDS	63908823	63908901	.	-	.	ID=cds-NP_081626.3;Parent=rna-NM_027350.4;Dbxref=CCDS:CCDS89261.1,GeneID:70223,GenBank:NP_081626.3,MGI:MGI:1917473;Name=NP_081626.3;Note=isoform 2 is encoded by transcript variant 2;gbkey=CDS;gene=Nars;product=asparagine--tRNA ligase%2C cytoplasmic isoform 2;protein_id=NP_081626.3;extra_copy_number=0
CM058258.1	Liftoff	CDS	63909981	63910070	.	-	.	ID=cds-NP_081626.3;Parent=rna-NM_027350.4;Dbxref=CCDS:CCDS89261.1,GeneID:70223,GenBank:NP_081626.3,MGI:MGI:1917473;Name=NP_081626.3;Note=isoform 2 is encoded by transcript variant 2;gbkey=CDS;gene=Nars;product=asparagine--tRNA ligase%2C cytoplasmic isoform 2;protein_id=NP_081626.3;extra_copy_number=0
CM058258.1	Liftoff	CDS	63910155	63910247	.	-	.	ID=cds-NP_081626.3;Parent=rna-NM_027350.4;Dbxref=CCDS:CCDS89261.1,GeneID:70223,GenBank:NP_081626.3,MGI:MGI:1917473;Name=NP_081626.3;Note=isoform 2 is encoded by transcript variant 2;gbkey=CDS;gene=Nars;product=asparagine--tRNA ligase%2C cytoplasmic isoform 2;protein_id=NP_081626.3;extra_copy_number=0
CM058258.1	Liftoff	CDS	63910354	63910419	.	-	.	ID=cds-NP_081626.3;Parent=rna-NM_027350.4;Dbxref=CCDS:CCDS89261.1,GeneID:70223,GenBank:NP_081626.3,MGI:MGI:1917473;Name=NP_081626.3;Note=isoform 2 is encoded by transcript variant 2;gbkey=CDS;gene=Nars;product=asparagine--tRNA ligase%2C cytoplasmic isoform 2;protein_id=NP_081626.3;extra_copy_number=0
CM058258.1	Liftoff	CDS	63913696	63913775	.	-	.	ID=cds-NP_081626.3;Parent=rna-NM_027350.4;Dbxref=CCDS:CCDS89261.1,GeneID:70223,GenBank:NP_081626.3,MGI:MGI:1917473;Name=NP_081626.3;Note=isoform 2 is encoded by transcript variant 2;gbkey=CDS;gene=Nars;product=asparagine--tRNA ligase%2C cytoplasmic isoform 2;protein_id=NP_081626.3;extra_copy_number=0
CM058258.1	Liftoff	CDS	63914787	63914796	.	-	.	ID=cds-NP_081626.3;Parent=rna-NM_027350.4;Dbxref=CCDS:CCDS89261.1,GeneID:70223,GenBank:NP_081626.3,MGI:MGI:1917473;Name=NP_081626.3;Note=isoform 2 is encoded by transcript variant 2;gbkey=CDS;gene=Nars;product=asparagine--tRNA ligase%2C cytoplasmic isoform 2;protein_id=NP_081626.3;extra_copy_number=0
CM058258.1	Liftoff	gene	63927356	64059790	.	-	.	ID=gene-Atp8b1;Dbxref=GeneID:54670,MGI:MGI:1859665;Name=Atp8b1;description=ATPase%2C class I%2C type 8B%2C member 1;gbkey=Gene;gene=Atp8b1;gene_biotype=protein_coding;gene_synonym=FIC1,Ic;coverage=1.0;sequence_ID=1.0;valid_ORFs=2;extra_copy_number=0;copy_num_ID=gene-Atp8b1_0
CM058258.1	Liftoff	mRNA	63927356	64059519	.	-	.	ID=rna-NM_001001488.3;Parent=gene-Atp8b1;Dbxref=GeneID:54670,GenBank:NM_001001488.3,MGI:MGI:1859665;Name=NM_001001488.3;gbkey=mRNA;gene=Atp8b1;product=ATPase%2C class I%2C type 8B%2C member 1;tag=RefSeq Select;transcript_id=NM_001001488.3;matches_ref_protein=True;valid_ORF=True;extra_copy_number=0
CM058258.1	Liftoff	exon	63927356	63929941	.	-	.	ID=exon-NM_001001488.3-28;Parent=rna-NM_001001488.3;Dbxref=GeneID:54670,GenBank:NM_001001488.3,MGI:MGI:1859665;gbkey=mRNA;gene=Atp8b1;product=ATPase%2C class I%2C type 8B%2C member 1;tag=RefSeq Select;transcript_id=NM_001001488.3;extra_copy_number=0
CM058258.1	Liftoff	exon	63931971	63932101	.	-	.	ID=exon-NM_001001488.3-27;Parent=rna-NM_001001488.3;Dbxref=GeneID:54670,GenBank:NM_001001488.3,MGI:MGI:1859665;gbkey=mRNA;gene=Atp8b1;product=ATPase%2C class I%2C type 8B%2C member 1;tag=RefSeq Select;transcript_id=NM_001001488.3;extra_copy_number=0
CM058258.1	Liftoff	exon	63936928	63937066	.	-	.	ID=exon-NM_001001488.3-26;Parent=rna-NM_001001488.3;Dbxref=GeneID:54670,GenBank:NM_001001488.3,MGI:MGI:1859665;gbkey=mRNA;gene=Atp8b1;product=ATPase%2C class I%2C type 8B%2C member 1;tag=RefSeq Select;transcript_id=NM_001001488.3;extra_copy_number=0
CM058258.1	Liftoff	exon	63937408	63937653	.	-	.	ID=exon-NM_001001488.3-25;Parent=rna-NM_001001488.3;Dbxref=GeneID:54670,GenBank:NM_001001488.3,MGI:MGI:1859665;gbkey=mRNA;gene=Atp8b1;product=ATPase%2C class I%2C type 8B%2C member 1;tag=RefSeq Select;transcript_id=NM_001001488.3;extra_copy_number=0
CM058258.1	Liftoff	exon	63938661	63938744	.	-	.	ID=exon-NM_001001488.3-24;Parent=rna-NM_001001488.3;Dbxref=GeneID:54670,GenBank:NM_001001488.3,MGI:MGI:1859665;gbkey=mRNA;gene=Atp8b1;product=ATPase%2C class I%2C type 8B%2C member 1;tag=RefSeq Select;transcript_id=NM_001001488.3;extra_copy_number=0
CM058258.1	Liftoff	exon	63939654	63939877	.	-	.	ID=exon-NM_001001488.3-23;Parent=rna-NM_001001488.3;Dbxref=GeneID:54670,GenBank:NM_001001488.3,MGI:MGI:1859665;gbkey=mRNA;gene=Atp8b1;product=ATPase%2C class I%2C type 8B%2C member 1;tag=RefSeq Select;transcript_id=NM_001001488.3;extra_copy_number=0
CM058258.1	Liftoff	exon	63943493	63943781	.	-	.	ID=exon-NM_001001488.3-22;Parent=rna-NM_001001488.3;Dbxref=GeneID:54670,GenBank:NM_001001488.3,MGI:MGI:1859665;gbkey=mRNA;gene=Atp8b1;product=ATPase%2C class I%2C type 8B%2C member 1;tag=RefSeq Select;transcript_id=NM_001001488.3;extra_copy_number=0
CM058258.1	Liftoff	exon	63944367	63944499	.	-	.	ID=exon-NM_001001488.3-21;Parent=rna-NM_001001488.3;Dbxref=GeneID:54670,GenBank:NM_001001488.3,MGI:MGI:1859665;gbkey=mRNA;gene=Atp8b1;product=ATPase%2C class I%2C type 8B%2C member 1;tag=RefSeq Select;transcript_id=NM_001001488.3;extra_copy_number=0
CM058258.1	Liftoff	exon	63948747	63948822	.	-	.	ID=exon-NM_001001488.3-20;Parent=rna-NM_001001488.3;Dbxref=GeneID:54670,GenBank:NM_001001488.3,MGI:MGI:1859665;gbkey=mRNA;gene=Atp8b1;product=ATPase%2C class I%2C type 8B%2C member 1;tag=RefSeq Select;transcript_id=NM_001001488.3;extra_copy_number=0
CM058258.1	Liftoff	exon	63950216	63950327	.	-	.	ID=exon-NM_001001488.3-19;Parent=rna-NM_001001488.3;Dbxref=GeneID:54670,GenBank:NM_001001488.3,MGI:MGI:1859665;gbkey=mRNA;gene=Atp8b1;product=ATPase%2C class I%2C type 8B%2C member 1;tag=RefSeq Select;transcript_id=NM_001001488.3;extra_copy_number=0
CM058258.1	Liftoff	exon	63951390	63951554	.	-	.	ID=exon-NM_001001488.3-18;Parent=rna-NM_001001488.3;Dbxref=GeneID:54670,GenBank:NM_001001488.3,MGI:MGI:1859665;gbkey=mRNA;gene=Atp8b1;product=ATPase%2C class I%2C type 8B%2C member 1;tag=RefSeq Select;transcript_id=NM_001001488.3;extra_copy_number=0
CM058258.1	Liftoff	exon	63953490	63953602	.	-	.	ID=exon-NM_001001488.3-17;Parent=rna-NM_001001488.3;Dbxref=GeneID:54670,GenBank:NM_001001488.3,MGI:MGI:1859665;gbkey=mRNA;gene=Atp8b1;product=ATPase%2C class I%2C type 8B%2C member 1;tag=RefSeq Select;transcript_id=NM_001001488.3;extra_copy_number=0
CM058258.1	Liftoff	exon	63955217	63955405	.	-	.	ID=exon-NM_001001488.3-16;Parent=rna-NM_001001488.3;Dbxref=GeneID:54670,GenBank:NM_001001488.3,MGI:MGI:1859665;gbkey=mRNA;gene=Atp8b1;product=ATPase%2C class I%2C type 8B%2C member 1;tag=RefSeq Select;transcript_id=NM_001001488.3;extra_copy_number=0
CM058258.1	Liftoff	exon	63959962	63960118	.	-	.	ID=exon-NM_001001488.3-15;Parent=rna-NM_001001488.3;Dbxref=GeneID:54670,GenBank:NM_001001488.3,MGI:MGI:1859665;gbkey=mRNA;gene=Atp8b1;product=ATPase%2C class I%2C type 8B%2C member 1;tag=RefSeq Select;transcript_id=NM_001001488.3;extra_copy_number=0
CM058258.1	Liftoff	exon	63960552	63960595	.	-	.	ID=exon-NM_001001488.3-14;Parent=rna-NM_001001488.3;Dbxref=GeneID:54670,GenBank:NM_001001488.3,MGI:MGI:1859665;gbkey=mRNA;gene=Atp8b1;product=ATPase%2C class I%2C type 8B%2C member 1;tag=RefSeq Select;transcript_id=NM_001001488.3;extra_copy_number=0
CM058258.1	Liftoff	exon	63962725	63962933	.	-	.	ID=exon-NM_001001488.3-13;Parent=rna-NM_001001488.3;Dbxref=GeneID:54670,GenBank:NM_001001488.3,MGI:MGI:1859665;gbkey=mRNA;gene=Atp8b1;product=ATPase%2C class I%2C type 8B%2C member 1;tag=RefSeq Select;transcript_id=NM_001001488.3;extra_copy_number=0
CM058258.1	Liftoff	exon	63966448	63966638	.	-	.	ID=exon-NM_001001488.3-12;Parent=rna-NM_001001488.3;Dbxref=GeneID:54670,GenBank:NM_001001488.3,MGI:MGI:1859665;gbkey=mRNA;gene=Atp8b1;product=ATPase%2C class I%2C type 8B%2C member 1;tag=RefSeq Select;transcript_id=NM_001001488.3;extra_copy_number=0
CM058258.1	Liftoff	exon	63969397	63969485	.	-	.	ID=exon-NM_001001488.3-11;Parent=rna-NM_001001488.3;Dbxref=GeneID:54670,GenBank:NM_001001488.3,MGI:MGI:1859665;gbkey=mRNA;gene=Atp8b1;product=ATPase%2C class I%2C type 8B%2C member 1;tag=RefSeq Select;transcript_id=NM_001001488.3;extra_copy_number=0
CM058258.1	Liftoff	exon	63969763	63969921	.	-	.	ID=exon-NM_001001488.3-10;Parent=rna-NM_001001488.3;Dbxref=GeneID:54670,GenBank:NM_001001488.3,MGI:MGI:1859665;gbkey=mRNA;gene=Atp8b1;product=ATPase%2C class I%2C type 8B%2C member 1;tag=RefSeq Select;transcript_id=NM_001001488.3;extra_copy_number=0
CM058258.1	Liftoff	exon	63970039	63970121	.	-	.	ID=exon-NM_001001488.3-9;Parent=rna-NM_001001488.3;Dbxref=GeneID:54670,GenBank:NM_001001488.3,MGI:MGI:1859665;gbkey=mRNA;gene=Atp8b1;product=ATPase%2C class I%2C type 8B%2C member 1;tag=RefSeq Select;transcript_id=NM_001001488.3;extra_copy_number=0
CM058258.1	Liftoff	exon	63971619	63971689	.	-	.	ID=exon-NM_001001488.3-8;Parent=rna-NM_001001488.3;Dbxref=GeneID:54670,GenBank:NM_001001488.3,MGI:MGI:1859665;gbkey=mRNA;gene=Atp8b1;product=ATPase%2C class I%2C type 8B%2C member 1;tag=RefSeq Select;transcript_id=NM_001001488.3;extra_copy_number=0
CM058258.1	Liftoff	exon	63971867	63971939	.	-	.	ID=exon-NM_001001488.3-7;Parent=rna-NM_001001488.3;Dbxref=GeneID:54670,GenBank:NM_001001488.3,MGI:MGI:1859665;gbkey=mRNA;gene=Atp8b1;product=ATPase%2C class I%2C type 8B%2C member 1;tag=RefSeq Select;transcript_id=NM_001001488.3;extra_copy_number=0
CM058258.1	Liftoff	exon	63975791	63975852	.	-	.	ID=exon-NM_001001488.3-6;Parent=rna-NM_001001488.3;Dbxref=GeneID:54670,GenBank:NM_001001488.3,MGI:MGI:1859665;gbkey=mRNA;gene=Atp8b1;product=ATPase%2C class I%2C type 8B%2C member 1;tag=RefSeq Select;transcript_id=NM_001001488.3;extra_copy_number=0
CM058258.1	Liftoff	exon	63975968	63976066	.	-	.	ID=exon-NM_001001488.3-5;Parent=rna-NM_001001488.3;Dbxref=GeneID:54670,GenBank:NM_001001488.3,MGI:MGI:1859665;gbkey=mRNA;gene=Atp8b1;product=ATPase%2C class I%2C type 8B%2C member 1;tag=RefSeq Select;transcript_id=NM_001001488.3;extra_copy_number=0
CM058258.1	Liftoff	exon	63977473	63977586	.	-	.	ID=exon-NM_001001488.3-4;Parent=rna-NM_001001488.3;Dbxref=GeneID:54670,GenBank:NM_001001488.3,MGI:MGI:1859665;gbkey=mRNA;gene=Atp8b1;product=ATPase%2C class I%2C type 8B%2C member 1;tag=RefSeq Select;transcript_id=NM_001001488.3;extra_copy_number=0
CM058258.1	Liftoff	exon	63980281	63980378	.	-	.	ID=exon-NM_001001488.3-3;Parent=rna-NM_001001488.3;Dbxref=GeneID:54670,GenBank:NM_001001488.3,MGI:MGI:1859665;gbkey=mRNA;gene=Atp8b1;product=ATPase%2C class I%2C type 8B%2C member 1;tag=RefSeq Select;transcript_id=NM_001001488.3;extra_copy_number=0
CM058258.1	Liftoff	exon	64003582	64003784	.	-	.	ID=exon-NM_001001488.3-2;Parent=rna-NM_001001488.3;Dbxref=GeneID:54670,GenBank:NM_001001488.3,MGI:MGI:1859665;gbkey=mRNA;gene=Atp8b1;product=ATPase%2C class I%2C type 8B%2C member 1;tag=RefSeq Select;transcript_id=NM_001001488.3;extra_copy_number=0
CM058258.1	Liftoff	exon	64059219	64059519	.	-	.	ID=exon-NM_001001488.3-1;Parent=rna-NM_001001488.3;Dbxref=GeneID:54670,GenBank:NM_001001488.3,MGI:MGI:1859665;gbkey=mRNA;gene=Atp8b1;product=ATPase%2C class I%2C type 8B%2C member 1;tag=RefSeq Select;transcript_id=NM_001001488.3;extra_copy_number=0
CM058258.1	Liftoff	CDS	63929717	63929941	.	-	.	ID=cds-NP_001001488.2;Parent=rna-NM_001001488.3;Dbxref=CCDS:CCDS29304.1,GeneID:54670,GenBank:NP_001001488.2,MGI:MGI:1859665;Name=NP_001001488.2;gbkey=CDS;gene=Atp8b1;product=phospholipid-transporting ATPase IC;protein_id=NP_001001488.2;tag=RefSeq Select;extra_copy_number=0
CM058258.1	Liftoff	CDS	63931971	63932101	.	-	.	ID=cds-NP_001001488.2;Parent=rna-NM_001001488.3;Dbxref=CCDS:CCDS29304.1,GeneID:54670,GenBank:NP_001001488.2,MGI:MGI:1859665;Name=NP_001001488.2;gbkey=CDS;gene=Atp8b1;product=phospholipid-transporting ATPase IC;protein_id=NP_001001488.2;tag=RefSeq Select;extra_copy_number=0
CM058258.1	Liftoff	CDS	63936928	63937066	.	-	.	ID=cds-NP_001001488.2;Parent=rna-NM_001001488.3;Dbxref=CCDS:CCDS29304.1,GeneID:54670,GenBank:NP_001001488.2,MGI:MGI:1859665;Name=NP_001001488.2;gbkey=CDS;gene=Atp8b1;product=phospholipid-transporting ATPase IC;protein_id=NP_001001488.2;tag=RefSeq Select;extra_copy_number=0
CM058258.1	Liftoff	CDS	63937408	63937653	.	-	.	ID=cds-NP_001001488.2;Parent=rna-NM_001001488.3;Dbxref=CCDS:CCDS29304.1,GeneID:54670,GenBank:NP_001001488.2,MGI:MGI:1859665;Name=NP_001001488.2;gbkey=CDS;gene=Atp8b1;product=phospholipid-transporting ATPase IC;protein_id=NP_001001488.2;tag=RefSeq Select;extra_copy_number=0
CM058258.1	Liftoff	CDS	63938661	63938744	.	-	.	ID=cds-NP_001001488.2;Parent=rna-NM_001001488.3;Dbxref=CCDS:CCDS29304.1,GeneID:54670,GenBank:NP_001001488.2,MGI:MGI:1859665;Name=NP_001001488.2;gbkey=CDS;gene=Atp8b1;product=phospholipid-transporting ATPase IC;protein_id=NP_001001488.2;tag=RefSeq Select;extra_copy_number=0
CM058258.1	Liftoff	CDS	63939654	63939877	.	-	.	ID=cds-NP_001001488.2;Parent=rna-NM_001001488.3;Dbxref=CCDS:CCDS29304.1,GeneID:54670,GenBank:NP_001001488.2,MGI:MGI:1859665;Name=NP_001001488.2;gbkey=CDS;gene=Atp8b1;product=phospholipid-transporting ATPase IC;protein_id=NP_001001488.2;tag=RefSeq Select;extra_copy_number=0
CM058258.1	Liftoff	CDS	63943493	63943781	.	-	.	ID=cds-NP_001001488.2;Parent=rna-NM_001001488.3;Dbxref=CCDS:CCDS29304.1,GeneID:54670,GenBank:NP_001001488.2,MGI:MGI:1859665;Name=NP_001001488.2;gbkey=CDS;gene=Atp8b1;product=phospholipid-transporting ATPase IC;protein_id=NP_001001488.2;tag=RefSeq Select;extra_copy_number=0
CM058258.1	Liftoff	CDS	63944367	63944499	.	-	.	ID=cds-NP_001001488.2;Parent=rna-NM_001001488.3;Dbxref=CCDS:CCDS29304.1,GeneID:54670,GenBank:NP_001001488.2,MGI:MGI:1859665;Name=NP_001001488.2;gbkey=CDS;gene=Atp8b1;product=phospholipid-transporting ATPase IC;protein_id=NP_001001488.2;tag=RefSeq Select;extra_copy_number=0
CM058258.1	Liftoff	CDS	63948747	63948822	.	-	.	ID=cds-NP_001001488.2;Parent=rna-NM_001001488.3;Dbxref=CCDS:CCDS29304.1,GeneID:54670,GenBank:NP_001001488.2,MGI:MGI:1859665;Name=NP_001001488.2;gbkey=CDS;gene=Atp8b1;product=phospholipid-transporting ATPase IC;protein_id=NP_001001488.2;tag=RefSeq Select;extra_copy_number=0
CM058258.1	Liftoff	CDS	63950216	63950327	.	-	.	ID=cds-NP_001001488.2;Parent=rna-NM_001001488.3;Dbxref=CCDS:CCDS29304.1,GeneID:54670,GenBank:NP_001001488.2,MGI:MGI:1859665;Name=NP_001001488.2;gbkey=CDS;gene=Atp8b1;product=phospholipid-transporting ATPase IC;protein_id=NP_001001488.2;tag=RefSeq Select;extra_copy_number=0
CM058258.1	Liftoff	CDS	63951390	63951554	.	-	.	ID=cds-NP_001001488.2;Parent=rna-NM_001001488.3;Dbxref=CCDS:CCDS29304.1,GeneID:54670,GenBank:NP_001001488.2,MGI:MGI:1859665;Name=NP_001001488.2;gbkey=CDS;gene=Atp8b1;product=phospholipid-transporting ATPase IC;protein_id=NP_001001488.2;tag=RefSeq Select;extra_copy_number=0
CM058258.1	Liftoff	CDS	63953490	63953602	.	-	.	ID=cds-NP_001001488.2;Parent=rna-NM_001001488.3;Dbxref=CCDS:CCDS29304.1,GeneID:54670,GenBank:NP_001001488.2,MGI:MGI:1859665;Name=NP_001001488.2;gbkey=CDS;gene=Atp8b1;product=phospholipid-transporting ATPase IC;protein_id=NP_001001488.2;tag=RefSeq Select;extra_copy_number=0
CM058258.1	Liftoff	CDS	63955217	63955405	.	-	.	ID=cds-NP_001001488.2;Parent=rna-NM_001001488.3;Dbxref=CCDS:CCDS29304.1,GeneID:54670,GenBank:NP_001001488.2,MGI:MGI:1859665;Name=NP_001001488.2;gbkey=CDS;gene=Atp8b1;product=phospholipid-transporting ATPase IC;protein_id=NP_001001488.2;tag=RefSeq Select;extra_copy_number=0
CM058258.1	Liftoff	CDS	63959962	63960118	.	-	.	ID=cds-NP_001001488.2;Parent=rna-NM_001001488.3;Dbxref=CCDS:CCDS29304.1,GeneID:54670,GenBank:NP_001001488.2,MGI:MGI:1859665;Name=NP_001001488.2;gbkey=CDS;gene=Atp8b1;product=phospholipid-transporting ATPase IC;protein_id=NP_001001488.2;tag=RefSeq Select;extra_copy_number=0
CM058258.1	Liftoff	CDS	63960552	63960595	.	-	.	ID=cds-NP_001001488.2;Parent=rna-NM_001001488.3;Dbxref=CCDS:CCDS29304.1,GeneID:54670,GenBank:NP_001001488.2,MGI:MGI:1859665;Name=NP_001001488.2;gbkey=CDS;gene=Atp8b1;product=phospholipid-transporting ATPase IC;protein_id=NP_001001488.2;tag=RefSeq Select;extra_copy_number=0
CM058258.1	Liftoff	CDS	63962725	63962933	.	-	.	ID=cds-NP_001001488.2;Parent=rna-NM_001001488.3;Dbxref=CCDS:CCDS29304.1,GeneID:54670,GenBank:NP_001001488.2,MGI:MGI:1859665;Name=NP_001001488.2;gbkey=CDS;gene=Atp8b1;product=phospholipid-transporting ATPase IC;protein_id=NP_001001488.2;tag=RefSeq Select;extra_copy_number=0
CM058258.1	Liftoff	CDS	63966448	63966638	.	-	.	ID=cds-NP_001001488.2;Parent=rna-NM_001001488.3;Dbxref=CCDS:CCDS29304.1,GeneID:54670,GenBank:NP_001001488.2,MGI:MGI:1859665;Name=NP_001001488.2;gbkey=CDS;gene=Atp8b1;product=phospholipid-transporting ATPase IC;protein_id=NP_001001488.2;tag=RefSeq Select;extra_copy_number=0
CM058258.1	Liftoff	CDS	63969397	63969485	.	-	.	ID=cds-NP_001001488.2;Parent=rna-NM_001001488.3;Dbxref=CCDS:CCDS29304.1,GeneID:54670,GenBank:NP_001001488.2,MGI:MGI:1859665;Name=NP_001001488.2;gbkey=CDS;gene=Atp8b1;product=phospholipid-transporting ATPase IC;protein_id=NP_001001488.2;tag=RefSeq Select;extra_copy_number=0
CM058258.1	Liftoff	CDS	63969763	63969921	.	-	.	ID=cds-NP_001001488.2;Parent=rna-NM_001001488.3;Dbxref=CCDS:CCDS29304.1,GeneID:54670,GenBank:NP_001001488.2,MGI:MGI:1859665;Name=NP_001001488.2;gbkey=CDS;gene=Atp8b1;product=phospholipid-transporting ATPase IC;protein_id=NP_001001488.2;tag=RefSeq Select;extra_copy_number=0
CM058258.1	Liftoff	CDS	63970039	63970121	.	-	.	ID=cds-NP_001001488.2;Parent=rna-NM_001001488.3;Dbxref=CCDS:CCDS29304.1,GeneID:54670,GenBank:NP_001001488.2,MGI:MGI:1859665;Name=NP_001001488.2;gbkey=CDS;gene=Atp8b1;product=phospholipid-transporting ATPase IC;protein_id=NP_001001488.2;tag=RefSeq Select;extra_copy_number=0
CM058258.1	Liftoff	CDS	63971619	63971689	.	-	.	ID=cds-NP_001001488.2;Parent=rna-NM_001001488.3;Dbxref=CCDS:CCDS29304.1,GeneID:54670,GenBank:NP_001001488.2,MGI:MGI:1859665;Name=NP_001001488.2;gbkey=CDS;gene=Atp8b1;product=phospholipid-transporting ATPase IC;protein_id=NP_001001488.2;tag=RefSeq Select;extra_copy_number=0
CM058258.1	Liftoff	CDS	63971867	63971939	.	-	.	ID=cds-NP_001001488.2;Parent=rna-NM_001001488.3;Dbxref=CCDS:CCDS29304.1,GeneID:54670,GenBank:NP_001001488.2,MGI:MGI:1859665;Name=NP_001001488.2;gbkey=CDS;gene=Atp8b1;product=phospholipid-transporting ATPase IC;protein_id=NP_001001488.2;tag=RefSeq Select;extra_copy_number=0
CM058258.1	Liftoff	CDS	63975791	63975852	.	-	.	ID=cds-NP_001001488.2;Parent=rna-NM_001001488.3;Dbxref=CCDS:CCDS29304.1,GeneID:54670,GenBank:NP_001001488.2,MGI:MGI:1859665;Name=NP_001001488.2;gbkey=CDS;gene=Atp8b1;product=phospholipid-transporting ATPase IC;protein_id=NP_001001488.2;tag=RefSeq Select;extra_copy_number=0
CM058258.1	Liftoff	CDS	63975968	63976066	.	-	.	ID=cds-NP_001001488.2;Parent=rna-NM_001001488.3;Dbxref=CCDS:CCDS29304.1,GeneID:54670,GenBank:NP_001001488.2,MGI:MGI:1859665;Name=NP_001001488.2;gbkey=CDS;gene=Atp8b1;product=phospholipid-transporting ATPase IC;protein_id=NP_001001488.2;tag=RefSeq Select;extra_copy_number=0
CM058258.1	Liftoff	CDS	63977473	63977586	.	-	.	ID=cds-NP_001001488.2;Parent=rna-NM_001001488.3;Dbxref=CCDS:CCDS29304.1,GeneID:54670,GenBank:NP_001001488.2,MGI:MGI:1859665;Name=NP_001001488.2;gbkey=CDS;gene=Atp8b1;product=phospholipid-transporting ATPase IC;protein_id=NP_001001488.2;tag=RefSeq Select;extra_copy_number=0
CM058258.1	Liftoff	CDS	63980281	63980378	.	-	.	ID=cds-NP_001001488.2;Parent=rna-NM_001001488.3;Dbxref=CCDS:CCDS29304.1,GeneID:54670,GenBank:NP_001001488.2,MGI:MGI:1859665;Name=NP_001001488.2;gbkey=CDS;gene=Atp8b1;product=phospholipid-transporting ATPase IC;protein_id=NP_001001488.2;tag=RefSeq Select;extra_copy_number=0
CM058258.1	Liftoff	CDS	64003582	64003762	.	-	.	ID=cds-NP_001001488.2;Parent=rna-NM_001001488.3;Dbxref=CCDS:CCDS29304.1,GeneID:54670,GenBank:NP_001001488.2,MGI:MGI:1859665;Name=NP_001001488.2;gbkey=CDS;gene=Atp8b1;product=phospholipid-transporting ATPase IC;protein_id=NP_001001488.2;tag=RefSeq Select;extra_copy_number=0
CM058258.1	Liftoff	mRNA	63939788	64059790	.	-	.	ID=rna-XM_006526105.5;Parent=gene-Atp8b1;Dbxref=GeneID:54670,GenBank:XM_006526105.5,MGI:MGI:1859665;Name=XM_006526105.5;gbkey=mRNA;gene=Atp8b1;model_evidence=Supporting evidence includes similarity to: 2 mRNAs%2C 2 ESTs%2C 2 Proteins%2C 10 long SRA reads%2C and 100%25 coverage of the annotated genomic feature by RNAseq alignments%2C including 7 samples with support for all annotated introns;product=ATPase%2C class I%2C type 8B%2C member 1%2C transcript variant X1;transcript_id=XM_006526105.5;matches_ref_protein=True;valid_ORF=True;extra_copy_number=0
CM058258.1	Liftoff	exon	63939788	63939877	.	-	.	ID=exon-XM_006526105.5-24;Parent=rna-XM_006526105.5;Dbxref=GeneID:54670,GenBank:XM_006526105.5,MGI:MGI:1859665;gbkey=mRNA;gene=Atp8b1;product=ATPase%2C class I%2C type 8B%2C member 1%2C transcript variant X1;transcript_id=XM_006526105.5;extra_copy_number=0
CM058258.1	Liftoff	exon	63941766	63941843	.	-	.	ID=exon-XM_006526105.5-23;Parent=rna-XM_006526105.5;Dbxref=GeneID:54670,GenBank:XM_006526105.5,MGI:MGI:1859665;gbkey=mRNA;gene=Atp8b1;product=ATPase%2C class I%2C type 8B%2C member 1%2C transcript variant X1;transcript_id=XM_006526105.5;extra_copy_number=0
CM058258.1	Liftoff	exon	63943493	63943781	.	-	.	ID=exon-XM_006526105.5-22;Parent=rna-XM_006526105.5;Dbxref=GeneID:54670,GenBank:XM_006526105.5,MGI:MGI:1859665;gbkey=mRNA;gene=Atp8b1;product=ATPase%2C class I%2C type 8B%2C member 1%2C transcript variant X1;transcript_id=XM_006526105.5;extra_copy_number=0
CM058258.1	Liftoff	exon	63944367	63944499	.	-	.	ID=exon-XM_006526105.5-21;Parent=rna-XM_006526105.5;Dbxref=GeneID:54670,GenBank:XM_006526105.5,MGI:MGI:1859665;gbkey=mRNA;gene=Atp8b1;product=ATPase%2C class I%2C type 8B%2C member 1%2C transcript variant X1;transcript_id=XM_006526105.5;extra_copy_number=0
CM058258.1	Liftoff	exon	63948747	63948822	.	-	.	ID=exon-XM_006526105.5-20;Parent=rna-XM_006526105.5;Dbxref=GeneID:54670,GenBank:XM_006526105.5,MGI:MGI:1859665;gbkey=mRNA;gene=Atp8b1;product=ATPase%2C class I%2C type 8B%2C member 1%2C transcript variant X1;transcript_id=XM_006526105.5;extra_copy_number=0
CM058258.1	Liftoff	exon	63950216	63950327	.	-	.	ID=exon-XM_006526105.5-19;Parent=rna-XM_006526105.5;Dbxref=GeneID:54670,GenBank:XM_006526105.5,MGI:MGI:1859665;gbkey=mRNA;gene=Atp8b1;product=ATPase%2C class I%2C type 8B%2C member 1%2C transcript variant X1;transcript_id=XM_006526105.5;extra_copy_number=0
CM058258.1	Liftoff	exon	63951390	63951554	.	-	.	ID=exon-XM_006526105.5-18;Parent=rna-XM_006526105.5;Dbxref=GeneID:54670,GenBank:XM_006526105.5,MGI:MGI:1859665;gbkey=mRNA;gene=Atp8b1;product=ATPase%2C class I%2C type 8B%2C member 1%2C transcript variant X1;transcript_id=XM_006526105.5;extra_copy_number=0
CM058258.1	Liftoff	exon	63953490	63953602	.	-	.	ID=exon-XM_006526105.5-17;Parent=rna-XM_006526105.5;Dbxref=GeneID:54670,GenBank:XM_006526105.5,MGI:MGI:1859665;gbkey=mRNA;gene=Atp8b1;product=ATPase%2C class I%2C type 8B%2C member 1%2C transcript variant X1;transcript_id=XM_006526105.5;extra_copy_number=0
CM058258.1	Liftoff	exon	63955217	63955405	.	-	.	ID=exon-XM_006526105.5-16;Parent=rna-XM_006526105.5;Dbxref=GeneID:54670,GenBank:XM_006526105.5,MGI:MGI:1859665;gbkey=mRNA;gene=Atp8b1;product=ATPase%2C class I%2C type 8B%2C member 1%2C transcript variant X1;transcript_id=XM_006526105.5;extra_copy_number=0
CM058258.1	Liftoff	exon	63959962	63960118	.	-	.	ID=exon-XM_006526105.5-15;Parent=rna-XM_006526105.5;Dbxref=GeneID:54670,GenBank:XM_006526105.5,MGI:MGI:1859665;gbkey=mRNA;gene=Atp8b1;product=ATPase%2C class I%2C type 8B%2C member 1%2C transcript variant X1;transcript_id=XM_006526105.5;extra_copy_number=0
CM058258.1	Liftoff	exon	63960552	63960595	.	-	.	ID=exon-XM_006526105.5-14;Parent=rna-XM_006526105.5;Dbxref=GeneID:54670,GenBank:XM_006526105.5,MGI:MGI:1859665;gbkey=mRNA;gene=Atp8b1;product=ATPase%2C class I%2C type 8B%2C member 1%2C transcript variant X1;transcript_id=XM_006526105.5;extra_copy_number=0
CM058258.1	Liftoff	exon	63962725	63962933	.	-	.	ID=exon-XM_006526105.5-13;Parent=rna-XM_006526105.5;Dbxref=GeneID:54670,GenBank:XM_006526105.5,MGI:MGI:1859665;gbkey=mRNA;gene=Atp8b1;product=ATPase%2C class I%2C type 8B%2C member 1%2C transcript variant X1;transcript_id=XM_006526105.5;extra_copy_number=0
CM058258.1	Liftoff	exon	63966448	63966638	.	-	.	ID=exon-XM_006526105.5-12;Parent=rna-XM_006526105.5;Dbxref=GeneID:54670,GenBank:XM_006526105.5,MGI:MGI:1859665;gbkey=mRNA;gene=Atp8b1;product=ATPase%2C class I%2C type 8B%2C member 1%2C transcript variant X1;transcript_id=XM_006526105.5;extra_copy_number=0
CM058258.1	Liftoff	exon	63969397	63969485	.	-	.	ID=exon-XM_006526105.5-11;Parent=rna-XM_006526105.5;Dbxref=GeneID:54670,GenBank:XM_006526105.5,MGI:MGI:1859665;gbkey=mRNA;gene=Atp8b1;product=ATPase%2C class I%2C type 8B%2C member 1%2C transcript variant X1;transcript_id=XM_006526105.5;extra_copy_number=0
CM058258.1	Liftoff	exon	63969763	63969921	.	-	.	ID=exon-XM_006526105.5-10;Parent=rna-XM_006526105.5;Dbxref=GeneID:54670,GenBank:XM_006526105.5,MGI:MGI:1859665;gbkey=mRNA;gene=Atp8b1;product=ATPase%2C class I%2C type 8B%2C member 1%2C transcript variant X1;transcript_id=XM_006526105.5;extra_copy_number=0
CM058258.1	Liftoff	exon	63970039	63970121	.	-	.	ID=exon-XM_006526105.5-9;Parent=rna-XM_006526105.5;Dbxref=GeneID:54670,GenBank:XM_006526105.5,MGI:MGI:1859665;gbkey=mRNA;gene=Atp8b1;product=ATPase%2C class I%2C type 8B%2C member 1%2C transcript variant X1;transcript_id=XM_006526105.5;extra_copy_number=0
CM058258.1	Liftoff	exon	63971619	63971689	.	-	.	ID=exon-XM_006526105.5-8;Parent=rna-XM_006526105.5;Dbxref=GeneID:54670,GenBank:XM_006526105.5,MGI:MGI:1859665;gbkey=mRNA;gene=Atp8b1;product=ATPase%2C class I%2C type 8B%2C member 1%2C transcript variant X1;transcript_id=XM_006526105.5;extra_copy_number=0
CM058258.1	Liftoff	exon	63971867	63971939	.	-	.	ID=exon-XM_006526105.5-7;Parent=rna-XM_006526105.5;Dbxref=GeneID:54670,GenBank:XM_006526105.5,MGI:MGI:1859665;gbkey=mRNA;gene=Atp8b1;product=ATPase%2C class I%2C type 8B%2C member 1%2C transcript variant X1;transcript_id=XM_006526105.5;extra_copy_number=0
CM058258.1	Liftoff	exon	63975791	63975852	.	-	.	ID=exon-XM_006526105.5-6;Parent=rna-XM_006526105.5;Dbxref=GeneID:54670,GenBank:XM_006526105.5,MGI:MGI:1859665;gbkey=mRNA;gene=Atp8b1;product=ATPase%2C class I%2C type 8B%2C member 1%2C transcript variant X1;transcript_id=XM_006526105.5;extra_copy_number=0
CM058258.1	Liftoff	exon	63975968	63976066	.	-	.	ID=exon-XM_006526105.5-5;Parent=rna-XM_006526105.5;Dbxref=GeneID:54670,GenBank:XM_006526105.5,MGI:MGI:1859665;gbkey=mRNA;gene=Atp8b1;product=ATPase%2C class I%2C type 8B%2C member 1%2C transcript variant X1;transcript_id=XM_006526105.5;extra_copy_number=0
CM058258.1	Liftoff	exon	63977473	63977586	.	-	.	ID=exon-XM_006526105.5-4;Parent=rna-XM_006526105.5;Dbxref=GeneID:54670,GenBank:XM_006526105.5,MGI:MGI:1859665;gbkey=mRNA;gene=Atp8b1;product=ATPase%2C class I%2C type 8B%2C member 1%2C transcript variant X1;transcript_id=XM_006526105.5;extra_copy_number=0
CM058258.1	Liftoff	exon	63980281	63980378	.	-	.	ID=exon-XM_006526105.5-3;Parent=rna-XM_006526105.5;Dbxref=GeneID:54670,GenBank:XM_006526105.5,MGI:MGI:1859665;gbkey=mRNA;gene=Atp8b1;product=ATPase%2C class I%2C type 8B%2C member 1%2C transcript variant X1;transcript_id=XM_006526105.5;extra_copy_number=0
CM058258.1	Liftoff	exon	64003582	64003784	.	-	.	ID=exon-XM_006526105.5-2;Parent=rna-XM_006526105.5;Dbxref=GeneID:54670,GenBank:XM_006526105.5,MGI:MGI:1859665;gbkey=mRNA;gene=Atp8b1;product=ATPase%2C class I%2C type 8B%2C member 1%2C transcript variant X1;transcript_id=XM_006526105.5;extra_copy_number=0
CM058258.1	Liftoff	exon	64059219	64059790	.	-	.	ID=exon-XM_006526105.5-1;Parent=rna-XM_006526105.5;Dbxref=GeneID:54670,GenBank:XM_006526105.5,MGI:MGI:1859665;gbkey=mRNA;gene=Atp8b1;product=ATPase%2C class I%2C type 8B%2C member 1%2C transcript variant X1;transcript_id=XM_006526105.5;extra_copy_number=0
CM058258.1	Liftoff	CDS	63941767	63941843	.	-	.	ID=cds-XP_006526168.1;Parent=rna-XM_006526105.5;Dbxref=GeneID:54670,GenBank:XP_006526168.1,MGI:MGI:1859665;Name=XP_006526168.1;gbkey=CDS;gene=Atp8b1;product=phospholipid-transporting ATPase IC isoform X1;protein_id=XP_006526168.1;extra_copy_number=0
CM058258.1	Liftoff	CDS	63943493	63943781	.	-	.	ID=cds-XP_006526168.1;Parent=rna-XM_006526105.5;Dbxref=GeneID:54670,GenBank:XP_006526168.1,MGI:MGI:1859665;Name=XP_006526168.1;gbkey=CDS;gene=Atp8b1;product=phospholipid-transporting ATPase IC isoform X1;protein_id=XP_006526168.1;extra_copy_number=0
CM058258.1	Liftoff	CDS	63944367	63944499	.	-	.	ID=cds-XP_006526168.1;Parent=rna-XM_006526105.5;Dbxref=GeneID:54670,GenBank:XP_006526168.1,MGI:MGI:1859665;Name=XP_006526168.1;gbkey=CDS;gene=Atp8b1;product=phospholipid-transporting ATPase IC isoform X1;protein_id=XP_006526168.1;extra_copy_number=0
CM058258.1	Liftoff	CDS	63948747	63948822	.	-	.	ID=cds-XP_006526168.1;Parent=rna-XM_006526105.5;Dbxref=GeneID:54670,GenBank:XP_006526168.1,MGI:MGI:1859665;Name=XP_006526168.1;gbkey=CDS;gene=Atp8b1;product=phospholipid-transporting ATPase IC isoform X1;protein_id=XP_006526168.1;extra_copy_number=0
CM058258.1	Liftoff	CDS	63950216	63950327	.	-	.	ID=cds-XP_006526168.1;Parent=rna-XM_006526105.5;Dbxref=GeneID:54670,GenBank:XP_006526168.1,MGI:MGI:1859665;Name=XP_006526168.1;gbkey=CDS;gene=Atp8b1;product=phospholipid-transporting ATPase IC isoform X1;protein_id=XP_006526168.1;extra_copy_number=0
CM058258.1	Liftoff	CDS	63951390	63951554	.	-	.	ID=cds-XP_006526168.1;Parent=rna-XM_006526105.5;Dbxref=GeneID:54670,GenBank:XP_006526168.1,MGI:MGI:1859665;Name=XP_006526168.1;gbkey=CDS;gene=Atp8b1;product=phospholipid-transporting ATPase IC isoform X1;protein_id=XP_006526168.1;extra_copy_number=0
CM058258.1	Liftoff	CDS	63953490	63953602	.	-	.	ID=cds-XP_006526168.1;Parent=rna-XM_006526105.5;Dbxref=GeneID:54670,GenBank:XP_006526168.1,MGI:MGI:1859665;Name=XP_006526168.1;gbkey=CDS;gene=Atp8b1;product=phospholipid-transporting ATPase IC isoform X1;protein_id=XP_006526168.1;extra_copy_number=0
CM058258.1	Liftoff	CDS	63955217	63955405	.	-	.	ID=cds-XP_006526168.1;Parent=rna-XM_006526105.5;Dbxref=GeneID:54670,GenBank:XP_006526168.1,MGI:MGI:1859665;Name=XP_006526168.1;gbkey=CDS;gene=Atp8b1;product=phospholipid-transporting ATPase IC isoform X1;protein_id=XP_006526168.1;extra_copy_number=0
CM058258.1	Liftoff	CDS	63959962	63960118	.	-	.	ID=cds-XP_006526168.1;Parent=rna-XM_006526105.5;Dbxref=GeneID:54670,GenBank:XP_006526168.1,MGI:MGI:1859665;Name=XP_006526168.1;gbkey=CDS;gene=Atp8b1;product=phospholipid-transporting ATPase IC isoform X1;protein_id=XP_006526168.1;extra_copy_number=0
CM058258.1	Liftoff	CDS	63960552	63960595	.	-	.	ID=cds-XP_006526168.1;Parent=rna-XM_006526105.5;Dbxref=GeneID:54670,GenBank:XP_006526168.1,MGI:MGI:1859665;Name=XP_006526168.1;gbkey=CDS;gene=Atp8b1;product=phospholipid-transporting ATPase IC isoform X1;protein_id=XP_006526168.1;extra_copy_number=0
CM058258.1	Liftoff	CDS	63962725	63962933	.	-	.	ID=cds-XP_006526168.1;Parent=rna-XM_006526105.5;Dbxref=GeneID:54670,GenBank:XP_006526168.1,MGI:MGI:1859665;Name=XP_006526168.1;gbkey=CDS;gene=Atp8b1;product=phospholipid-transporting ATPase IC isoform X1;protein_id=XP_006526168.1;extra_copy_number=0
CM058258.1	Liftoff	CDS	63966448	63966638	.	-	.	ID=cds-XP_006526168.1;Parent=rna-XM_006526105.5;Dbxref=GeneID:54670,GenBank:XP_006526168.1,MGI:MGI:1859665;Name=XP_006526168.1;gbkey=CDS;gene=Atp8b1;product=phospholipid-transporting ATPase IC isoform X1;protein_id=XP_006526168.1;extra_copy_number=0
CM058258.1	Liftoff	CDS	63969397	63969485	.	-	.	ID=cds-XP_006526168.1;Parent=rna-XM_006526105.5;Dbxref=GeneID:54670,GenBank:XP_006526168.1,MGI:MGI:1859665;Name=XP_006526168.1;gbkey=CDS;gene=Atp8b1;product=phospholipid-transporting ATPase IC isoform X1;protein_id=XP_006526168.1;extra_copy_number=0
CM058258.1	Liftoff	CDS	63969763	63969921	.	-	.	ID=cds-XP_006526168.1;Parent=rna-XM_006526105.5;Dbxref=GeneID:54670,GenBank:XP_006526168.1,MGI:MGI:1859665;Name=XP_006526168.1;gbkey=CDS;gene=Atp8b1;product=phospholipid-transporting ATPase IC isoform X1;protein_id=XP_006526168.1;extra_copy_number=0
CM058258.1	Liftoff	CDS	63970039	63970121	.	-	.	ID=cds-XP_006526168.1;Parent=rna-XM_006526105.5;Dbxref=GeneID:54670,GenBank:XP_006526168.1,MGI:MGI:1859665;Name=XP_006526168.1;gbkey=CDS;gene=Atp8b1;product=phospholipid-transporting ATPase IC isoform X1;protein_id=XP_006526168.1;extra_copy_number=0
CM058258.1	Liftoff	CDS	63971619	63971689	.	-	.	ID=cds-XP_006526168.1;Parent=rna-XM_006526105.5;Dbxref=GeneID:54670,GenBank:XP_006526168.1,MGI:MGI:1859665;Name=XP_006526168.1;gbkey=CDS;gene=Atp8b1;product=phospholipid-transporting ATPase IC isoform X1;protein_id=XP_006526168.1;extra_copy_number=0
CM058258.1	Liftoff	CDS	63971867	63971939	.	-	.	ID=cds-XP_006526168.1;Parent=rna-XM_006526105.5;Dbxref=GeneID:54670,GenBank:XP_006526168.1,MGI:MGI:1859665;Name=XP_006526168.1;gbkey=CDS;gene=Atp8b1;product=phospholipid-transporting ATPase IC isoform X1;protein_id=XP_006526168.1;extra_copy_number=0
CM058258.1	Liftoff	CDS	63975791	63975852	.	-	.	ID=cds-XP_006526168.1;Parent=rna-XM_006526105.5;Dbxref=GeneID:54670,GenBank:XP_006526168.1,MGI:MGI:1859665;Name=XP_006526168.1;gbkey=CDS;gene=Atp8b1;product=phospholipid-transporting ATPase IC isoform X1;protein_id=XP_006526168.1;extra_copy_number=0
CM058258.1	Liftoff	CDS	63975968	63976066	.	-	.	ID=cds-XP_006526168.1;Parent=rna-XM_006526105.5;Dbxref=GeneID:54670,GenBank:XP_006526168.1,MGI:MGI:1859665;Name=XP_006526168.1;gbkey=CDS;gene=Atp8b1;product=phospholipid-transporting ATPase IC isoform X1;protein_id=XP_006526168.1;extra_copy_number=0
CM058258.1	Liftoff	CDS	63977473	63977586	.	-	.	ID=cds-XP_006526168.1;Parent=rna-XM_006526105.5;Dbxref=GeneID:54670,GenBank:XP_006526168.1,MGI:MGI:1859665;Name=XP_006526168.1;gbkey=CDS;gene=Atp8b1;product=phospholipid-transporting ATPase IC isoform X1;protein_id=XP_006526168.1;extra_copy_number=0
CM058258.1	Liftoff	CDS	63980281	63980378	.	-	.	ID=cds-XP_006526168.1;Parent=rna-XM_006526105.5;Dbxref=GeneID:54670,GenBank:XP_006526168.1,MGI:MGI:1859665;Name=XP_006526168.1;gbkey=CDS;gene=Atp8b1;product=phospholipid-transporting ATPase IC isoform X1;protein_id=XP_006526168.1;extra_copy_number=0
CM058258.1	Liftoff	CDS	64003582	64003762	.	-	.	ID=cds-XP_006526168.1;Parent=rna-XM_006526105.5;Dbxref=GeneID:54670,GenBank:XP_006526168.1,MGI:MGI:1859665;Name=XP_006526168.1;gbkey=CDS;gene=Atp8b1;product=phospholipid-transporting ATPase IC isoform X1;protein_id=XP_006526168.1;extra_copy_number=0
CM058258.1	Liftoff	pseudogene	64009994	64010846	.	-	.	ID=gene-Gm6978;Dbxref=GeneID:629480,MGI:MGI:3647254;Name=Gm6978;description=predicted gene 6978;gbkey=Gene;gene=Gm6978;gene_biotype=transcribed_pseudogene;pseudo=true;coverage=1.0;sequence_ID=1.0;extra_copy_number=0;copy_num_ID=gene-Gm6978_0
CM058258.1	Liftoff	transcript	64009994	64010846	.	-	.	ID=rna-XR_004939936.1;Parent=gene-Gm6978;Dbxref=GeneID:629480,GenBank:XR_004939936.1,MGI:MGI:3647254;Name=XR_004939936.1;gbkey=misc_RNA;gene=Gm6978;model_evidence=Supporting evidence includes similarity to: 5 ESTs%2C 13 Proteins%2C 1 long SRA read%2C and 100%25 coverage of the annotated genomic feature by RNAseq alignments;product=predicted gene 6978;pseudo=true;transcript_id=XR_004939936.1;extra_copy_number=0
CM058258.1	Liftoff	exon	64009994	64010846	.	-	.	ID=exon-XR_004939936.1-1;Parent=rna-XR_004939936.1;Dbxref=GeneID:629480,GenBank:XR_004939936.1,MGI:MGI:3647254;gbkey=misc_RNA;gene=Gm6978;product=predicted gene 6978;pseudo=true;transcript_id=XR_004939936.1;extra_copy_number=0
CM058258.1	Liftoff	gene	64126856	64126917	.	+	.	ID=gene-Gm23016;Dbxref=GeneID:115488994,MGI:MGI:5452793;Name=Gm23016;description=predicted gene%2C 23016;gbkey=Gene;gene=Gm23016;gene_biotype=snRNA;coverage=1.0;sequence_ID=1.0;extra_copy_number=0;copy_num_ID=gene-Gm23016_0
CM058258.1	Liftoff	snRNA	64126856	64126917	.	+	.	ID=rna-XR_004940099.1;Parent=gene-Gm23016;Dbxref=GeneID:115488994,RFAM:RF00066,GenBank:XR_004940099.1,MGI:MGI:5452793;Name=XR_004940099.1;gbkey=ncRNA;gene=Gm23016;inference=COORDINATES: profile:INFERNAL:1.1.1;product=U7 small nuclear RNA;transcript_id=XR_004940099.1;extra_copy_number=0
CM058258.1	Liftoff	exon	64126856	64126917	.	+	.	ID=exon-XR_004940099.1-1;Parent=rna-XR_004940099.1;Dbxref=GeneID:115488994,RFAM:RF00066,GenBank:XR_004940099.1,MGI:MGI:5452793;gbkey=ncRNA;gene=Gm23016;inference=COORDINATES: profile:INFERNAL:1.1.1;product=U7 small nuclear RNA;transcript_id=XR_004940099.1;extra_copy_number=0
CM058258.1	Liftoff	pseudogene	64185145	64185244	.	-	.	ID=gene-Gm24504;Dbxref=GeneID:115488984,MGI:MGI:5454281;Name=Gm24504;description=predicted gene%2C 24504;gbkey=Gene;gene=Gm24504;gene_biotype=pseudogene;pseudo=true;coverage=1.0;sequence_ID=1.0;extra_copy_number=0;copy_num_ID=gene-Gm24504_0
CM058258.1	Liftoff	exon	64185145	64185244	.	-	.	ID=id-Gm24504;Parent=gene-Gm24504;Dbxref=GeneID:115488984,RFAM:RF00026,MGI:MGI:5454281;gbkey=exon;gene=Gm24504;inference=COORDINATES: profile:INFERNAL:1.1.1;pseudo=true;extra_copy_number=0
CM058258.1	Liftoff	gene	64198780	64201742	.	-	.	ID=gene-Gm29860;Dbxref=GeneID:102631550,MGI:MGI:5589019;Name=Gm29860;description=predicted gene%2C 29860;gbkey=Gene;gene=Gm29860;gene_biotype=lncRNA;coverage=1.0;sequence_ID=1.0;extra_copy_number=0;copy_num_ID=gene-Gm29860_0
CM058258.1	Liftoff	lnc_RNA	64198780	64201742	.	-	.	ID=rna-XR_386289.4;Parent=gene-Gm29860;Dbxref=GeneID:102631550,GenBank:XR_386289.4,MGI:MGI:5589019;Name=XR_386289.4;gbkey=ncRNA;gene=Gm29860;model_evidence=Supporting evidence includes similarity to: 100%25 coverage of the annotated genomic feature by RNAseq alignments%2C including 1 sample with support for all annotated introns;product=predicted gene%2C 29860;transcript_id=XR_386289.4;extra_copy_number=0
CM058258.1	Liftoff	exon	64198780	64198808	.	-	.	ID=exon-XR_386289.4-3;Parent=rna-XR_386289.4;Dbxref=GeneID:102631550,GenBank:XR_386289.4,MGI:MGI:5589019;gbkey=ncRNA;gene=Gm29860;product=predicted gene%2C 29860;transcript_id=XR_386289.4;extra_copy_number=0
CM058258.1	Liftoff	exon	64199244	64199417	.	-	.	ID=exon-XR_386289.4-2;Parent=rna-XR_386289.4;Dbxref=GeneID:102631550,GenBank:XR_386289.4,MGI:MGI:5589019;gbkey=ncRNA;gene=Gm29860;product=predicted gene%2C 29860;transcript_id=XR_386289.4;extra_copy_number=0
CM058258.1	Liftoff	exon	64201714	64201742	.	-	.	ID=exon-XR_386289.4-1;Parent=rna-XR_386289.4;Dbxref=GeneID:102631550,GenBank:XR_386289.4,MGI:MGI:5589019;gbkey=ncRNA;gene=Gm29860;product=predicted gene%2C 29860;transcript_id=XR_386289.4;extra_copy_number=0
CM058258.1	Liftoff	gene	64250948	64274008	.	+	.	ID=gene-Gm46639;Dbxref=GeneID:108168399,MGI:MGI:5826276;Name=Gm46639;description=predicted gene%2C 46639;gbkey=Gene;gene=Gm46639;gene_biotype=lncRNA;coverage=1.0;sequence_ID=1.0;extra_copy_number=0;copy_num_ID=gene-Gm46639_0
CM058258.1	Liftoff	lnc_RNA	64250948	64274008	.	+	.	ID=rna-XR_001782547.1;Parent=gene-Gm46639;Dbxref=GeneID:108168399,GenBank:XR_001782547.1,MGI:MGI:5826276;Name=XR_001782547.1;gbkey=ncRNA;gene=Gm46639;model_evidence=Supporting evidence includes similarity to: 100%25 coverage of the annotated genomic feature by RNAseq alignments%2C including 1 sample with support for all annotated introns;product=predicted gene%2C 46639;transcript_id=XR_001782547.1;extra_copy_number=0
CM058258.1	Liftoff	exon	64250948	64251238	.	+	.	ID=exon-XR_001782547.1-1;Parent=rna-XR_001782547.1;Dbxref=GeneID:108168399,GenBank:XR_001782547.1,MGI:MGI:5826276;gbkey=ncRNA;gene=Gm46639;product=predicted gene%2C 46639;transcript_id=XR_001782547.1;extra_copy_number=0
CM058258.1	Liftoff	exon	64257430	64257571	.	+	.	ID=exon-XR_001782547.1-2;Parent=rna-XR_001782547.1;Dbxref=GeneID:108168399,GenBank:XR_001782547.1,MGI:MGI:5826276;gbkey=ncRNA;gene=Gm46639;product=predicted gene%2C 46639;transcript_id=XR_001782547.1;extra_copy_number=0
CM058258.1	Liftoff	exon	64273795	64274008	.	+	.	ID=exon-XR_001782547.1-3;Parent=rna-XR_001782547.1;Dbxref=GeneID:108168399,GenBank:XR_001782547.1,MGI:MGI:5826276;gbkey=ncRNA;gene=Gm46639;product=predicted gene%2C 46639;transcript_id=XR_001782547.1;extra_copy_number=0
CM058258.1	Liftoff	gene	64283526	64616927	.	+	.	ID=gene-Nedd4l;Dbxref=GeneID:83814,MGI:MGI:1933754;Name=Nedd4l;description=neural precursor cell expressed%2C developmentally down-regulated gene 4-like;gbkey=Gene;gene=Nedd4l;gene_biotype=protein_coding;gene_synonym=1300012C07Rik,Nedd4-2,NEDD4.2,Nedd4b;coverage=0.999;sequence_ID=0.999;valid_ORFs=41;extra_copy_number=0;copy_num_ID=gene-Nedd4l_0
CM058258.1	Liftoff	mRNA	64283526	64616927	.	+	.	ID=rna-XM_011247044.3;Parent=gene-Nedd4l;Dbxref=GeneID:83814,GenBank:XM_011247044.3,MGI:MGI:1933754;Name=XM_011247044.3;gbkey=mRNA;gene=Nedd4l;model_evidence=Supporting evidence includes similarity to: 27 mRNAs%2C 71 ESTs%2C 18 Proteins%2C 1457 long SRA reads%2C and 97%25 coverage of the annotated genomic feature by RNAseq alignments%2C including 15 samples with support for all annotated introns;product=neural precursor cell expressed%2C developmentally down-regulated gene 4-like%2C transcript variant X26;transcript_id=XM_011247044.3;matches_ref_protein=True;valid_ORF=True;extra_copy_number=0
CM058258.1	Liftoff	exon	64283526	64287141	.	+	.	ID=exon-XM_011247044.3-1;Parent=rna-XM_011247044.3;Dbxref=GeneID:83814,GenBank:XM_011247044.3,MGI:MGI:1933754;gbkey=mRNA;gene=Nedd4l;product=neural precursor cell expressed%2C developmentally down-regulated gene 4-like%2C transcript variant X26;transcript_id=XM_011247044.3;extra_copy_number=0
CM058258.1	Liftoff	exon	64396408	64396481	.	+	.	ID=exon-XM_011247044.3-2;Parent=rna-XM_011247044.3;Dbxref=GeneID:83814,GenBank:XM_011247044.3,MGI:MGI:1933754;gbkey=mRNA;gene=Nedd4l;product=neural precursor cell expressed%2C developmentally down-regulated gene 4-like%2C transcript variant X26;transcript_id=XM_011247044.3;extra_copy_number=0
CM058258.1	Liftoff	exon	64422903	64423051	.	+	.	ID=exon-XM_011247044.3-3;Parent=rna-XM_011247044.3;Dbxref=GeneID:83814,GenBank:XM_011247044.3,MGI:MGI:1933754;gbkey=mRNA;gene=Nedd4l;product=neural precursor cell expressed%2C developmentally down-regulated gene 4-like%2C transcript variant X26;transcript_id=XM_011247044.3;extra_copy_number=0
CM058258.1	Liftoff	exon	64473810	64473891	.	+	.	ID=exon-XM_011247044.3-4;Parent=rna-XM_011247044.3;Dbxref=GeneID:83814,GenBank:XM_011247044.3,MGI:MGI:1933754;gbkey=mRNA;gene=Nedd4l;product=neural precursor cell expressed%2C developmentally down-regulated gene 4-like%2C transcript variant X26;transcript_id=XM_011247044.3;extra_copy_number=0
CM058258.1	Liftoff	exon	64476788	64476826	.	+	.	ID=exon-XM_011247044.3-5;Parent=rna-XM_011247044.3;Dbxref=GeneID:83814,GenBank:XM_011247044.3,MGI:MGI:1933754;gbkey=mRNA;gene=Nedd4l;product=neural precursor cell expressed%2C developmentally down-regulated gene 4-like%2C transcript variant X26;transcript_id=XM_011247044.3;extra_copy_number=0
CM058258.1	Liftoff	exon	64479108	64479161	.	+	.	ID=exon-XM_011247044.3-6;Parent=rna-XM_011247044.3;Dbxref=GeneID:83814,GenBank:XM_011247044.3,MGI:MGI:1933754;gbkey=mRNA;gene=Nedd4l;product=neural precursor cell expressed%2C developmentally down-regulated gene 4-like%2C transcript variant X26;transcript_id=XM_011247044.3;extra_copy_number=0
CM058258.1	Liftoff	exon	64542884	64542934	.	+	.	ID=exon-XM_011247044.3-7;Parent=rna-XM_011247044.3;Dbxref=GeneID:83814,GenBank:XM_011247044.3,MGI:MGI:1933754;gbkey=mRNA;gene=Nedd4l;product=neural precursor cell expressed%2C developmentally down-regulated gene 4-like%2C transcript variant X26;transcript_id=XM_011247044.3;extra_copy_number=0
CM058258.1	Liftoff	exon	64554350	64554411	.	+	.	ID=exon-XM_011247044.3-8;Parent=rna-XM_011247044.3;Dbxref=GeneID:83814,GenBank:XM_011247044.3,MGI:MGI:1933754;gbkey=mRNA;gene=Nedd4l;product=neural precursor cell expressed%2C developmentally down-regulated gene 4-like%2C transcript variant X26;transcript_id=XM_011247044.3;extra_copy_number=0
CM058258.1	Liftoff	exon	64554740	64554842	.	+	.	ID=exon-XM_011247044.3-9;Parent=rna-XM_011247044.3;Dbxref=GeneID:83814,GenBank:XM_011247044.3,MGI:MGI:1933754;gbkey=mRNA;gene=Nedd4l;product=neural precursor cell expressed%2C developmentally down-regulated gene 4-like%2C transcript variant X26;transcript_id=XM_011247044.3;extra_copy_number=0
CM058258.1	Liftoff	exon	64556939	64557105	.	+	.	ID=exon-XM_011247044.3-10;Parent=rna-XM_011247044.3;Dbxref=GeneID:83814,GenBank:XM_011247044.3,MGI:MGI:1933754;gbkey=mRNA;gene=Nedd4l;product=neural precursor cell expressed%2C developmentally down-regulated gene 4-like%2C transcript variant X26;transcript_id=XM_011247044.3;extra_copy_number=0
CM058258.1	Liftoff	exon	64560609	64560744	.	+	.	ID=exon-XM_011247044.3-11;Parent=rna-XM_011247044.3;Dbxref=GeneID:83814,GenBank:XM_011247044.3,MGI:MGI:1933754;gbkey=mRNA;gene=Nedd4l;product=neural precursor cell expressed%2C developmentally down-regulated gene 4-like%2C transcript variant X26;transcript_id=XM_011247044.3;extra_copy_number=0
CM058258.1	Liftoff	exon	64562089	64562265	.	+	.	ID=exon-XM_011247044.3-12;Parent=rna-XM_011247044.3;Dbxref=GeneID:83814,GenBank:XM_011247044.3,MGI:MGI:1933754;gbkey=mRNA;gene=Nedd4l;product=neural precursor cell expressed%2C developmentally down-regulated gene 4-like%2C transcript variant X26;transcript_id=XM_011247044.3;extra_copy_number=0
CM058258.1	Liftoff	exon	64564666	64564740	.	+	.	ID=exon-XM_011247044.3-13;Parent=rna-XM_011247044.3;Dbxref=GeneID:83814,GenBank:XM_011247044.3,MGI:MGI:1933754;gbkey=mRNA;gene=Nedd4l;product=neural precursor cell expressed%2C developmentally down-regulated gene 4-like%2C transcript variant X26;transcript_id=XM_011247044.3;extra_copy_number=0
CM058258.1	Liftoff	exon	64566609	64566668	.	+	.	ID=exon-XM_011247044.3-14;Parent=rna-XM_011247044.3;Dbxref=GeneID:83814,GenBank:XM_011247044.3,MGI:MGI:1933754;gbkey=mRNA;gene=Nedd4l;product=neural precursor cell expressed%2C developmentally down-regulated gene 4-like%2C transcript variant X26;transcript_id=XM_011247044.3;extra_copy_number=0
CM058258.1	Liftoff	exon	64571371	64571502	.	+	.	ID=exon-XM_011247044.3-15;Parent=rna-XM_011247044.3;Dbxref=GeneID:83814,GenBank:XM_011247044.3,MGI:MGI:1933754;gbkey=mRNA;gene=Nedd4l;product=neural precursor cell expressed%2C developmentally down-regulated gene 4-like%2C transcript variant X26;transcript_id=XM_011247044.3;extra_copy_number=0
CM058258.1	Liftoff	exon	64572013	64572132	.	+	.	ID=exon-XM_011247044.3-16;Parent=rna-XM_011247044.3;Dbxref=GeneID:83814,GenBank:XM_011247044.3,MGI:MGI:1933754;gbkey=mRNA;gene=Nedd4l;product=neural precursor cell expressed%2C developmentally down-regulated gene 4-like%2C transcript variant X26;transcript_id=XM_011247044.3;extra_copy_number=0
CM058258.1	Liftoff	exon	64573142	64573339	.	+	.	ID=exon-XM_011247044.3-17;Parent=rna-XM_011247044.3;Dbxref=GeneID:83814,GenBank:XM_011247044.3,MGI:MGI:1933754;gbkey=mRNA;gene=Nedd4l;product=neural precursor cell expressed%2C developmentally down-regulated gene 4-like%2C transcript variant X26;transcript_id=XM_011247044.3;extra_copy_number=0
CM058258.1	Liftoff	exon	64578016	64578093	.	+	.	ID=exon-XM_011247044.3-18;Parent=rna-XM_011247044.3;Dbxref=GeneID:83814,GenBank:XM_011247044.3,MGI:MGI:1933754;gbkey=mRNA;gene=Nedd4l;product=neural precursor cell expressed%2C developmentally down-regulated gene 4-like%2C transcript variant X26;transcript_id=XM_011247044.3;extra_copy_number=0
CM058258.1	Liftoff	exon	64580425	64580479	.	+	.	ID=exon-XM_011247044.3-19;Parent=rna-XM_011247044.3;Dbxref=GeneID:83814,GenBank:XM_011247044.3,MGI:MGI:1933754;gbkey=mRNA;gene=Nedd4l;product=neural precursor cell expressed%2C developmentally down-regulated gene 4-like%2C transcript variant X26;transcript_id=XM_011247044.3;extra_copy_number=0
CM058258.1	Liftoff	exon	64585426	64585484	.	+	.	ID=exon-XM_011247044.3-20;Parent=rna-XM_011247044.3;Dbxref=GeneID:83814,GenBank:XM_011247044.3,MGI:MGI:1933754;gbkey=mRNA;gene=Nedd4l;product=neural precursor cell expressed%2C developmentally down-regulated gene 4-like%2C transcript variant X26;transcript_id=XM_011247044.3;extra_copy_number=0
CM058258.1	Liftoff	exon	64590540	64590605	.	+	.	ID=exon-XM_011247044.3-21;Parent=rna-XM_011247044.3;Dbxref=GeneID:83814,GenBank:XM_011247044.3,MGI:MGI:1933754;gbkey=mRNA;gene=Nedd4l;product=neural precursor cell expressed%2C developmentally down-regulated gene 4-like%2C transcript variant X26;transcript_id=XM_011247044.3;extra_copy_number=0
CM058258.1	Liftoff	exon	64592179	64592408	.	+	.	ID=exon-XM_011247044.3-22;Parent=rna-XM_011247044.3;Dbxref=GeneID:83814,GenBank:XM_011247044.3,MGI:MGI:1933754;gbkey=mRNA;gene=Nedd4l;product=neural precursor cell expressed%2C developmentally down-regulated gene 4-like%2C transcript variant X26;transcript_id=XM_011247044.3;extra_copy_number=0
CM058258.1	Liftoff	exon	64594163	64594284	.	+	.	ID=exon-XM_011247044.3-23;Parent=rna-XM_011247044.3;Dbxref=GeneID:83814,GenBank:XM_011247044.3,MGI:MGI:1933754;gbkey=mRNA;gene=Nedd4l;product=neural precursor cell expressed%2C developmentally down-regulated gene 4-like%2C transcript variant X26;transcript_id=XM_011247044.3;extra_copy_number=0
CM058258.1	Liftoff	exon	64595018	64595088	.	+	.	ID=exon-XM_011247044.3-24;Parent=rna-XM_011247044.3;Dbxref=GeneID:83814,GenBank:XM_011247044.3,MGI:MGI:1933754;gbkey=mRNA;gene=Nedd4l;product=neural precursor cell expressed%2C developmentally down-regulated gene 4-like%2C transcript variant X26;transcript_id=XM_011247044.3;extra_copy_number=0
CM058258.1	Liftoff	exon	64597735	64597830	.	+	.	ID=exon-XM_011247044.3-25;Parent=rna-XM_011247044.3;Dbxref=GeneID:83814,GenBank:XM_011247044.3,MGI:MGI:1933754;gbkey=mRNA;gene=Nedd4l;product=neural precursor cell expressed%2C developmentally down-regulated gene 4-like%2C transcript variant X26;transcript_id=XM_011247044.3;extra_copy_number=0
CM058258.1	Liftoff	exon	64602980	64603053	.	+	.	ID=exon-XM_011247044.3-26;Parent=rna-XM_011247044.3;Dbxref=GeneID:83814,GenBank:XM_011247044.3,MGI:MGI:1933754;gbkey=mRNA;gene=Nedd4l;product=neural precursor cell expressed%2C developmentally down-regulated gene 4-like%2C transcript variant X26;transcript_id=XM_011247044.3;extra_copy_number=0
CM058258.1	Liftoff	exon	64604739	64604799	.	+	.	ID=exon-XM_011247044.3-27;Parent=rna-XM_011247044.3;Dbxref=GeneID:83814,GenBank:XM_011247044.3,MGI:MGI:1933754;gbkey=mRNA;gene=Nedd4l;product=neural precursor cell expressed%2C developmentally down-regulated gene 4-like%2C transcript variant X26;transcript_id=XM_011247044.3;extra_copy_number=0
CM058258.1	Liftoff	exon	64607157	64607216	.	+	.	ID=exon-XM_011247044.3-28;Parent=rna-XM_011247044.3;Dbxref=GeneID:83814,GenBank:XM_011247044.3,MGI:MGI:1933754;gbkey=mRNA;gene=Nedd4l;product=neural precursor cell expressed%2C developmentally down-regulated gene 4-like%2C transcript variant X26;transcript_id=XM_011247044.3;extra_copy_number=0
CM058258.1	Liftoff	exon	64607500	64607607	.	+	.	ID=exon-XM_011247044.3-29;Parent=rna-XM_011247044.3;Dbxref=GeneID:83814,GenBank:XM_011247044.3,MGI:MGI:1933754;gbkey=mRNA;gene=Nedd4l;product=neural precursor cell expressed%2C developmentally down-regulated gene 4-like%2C transcript variant X26;transcript_id=XM_011247044.3;extra_copy_number=0
CM058258.1	Liftoff	exon	64608761	64608857	.	+	.	ID=exon-XM_011247044.3-30;Parent=rna-XM_011247044.3;Dbxref=GeneID:83814,GenBank:XM_011247044.3,MGI:MGI:1933754;gbkey=mRNA;gene=Nedd4l;product=neural precursor cell expressed%2C developmentally down-regulated gene 4-like%2C transcript variant X26;transcript_id=XM_011247044.3;extra_copy_number=0
CM058258.1	Liftoff	exon	64609371	64609443	.	+	.	ID=exon-XM_011247044.3-31;Parent=rna-XM_011247044.3;Dbxref=GeneID:83814,GenBank:XM_011247044.3,MGI:MGI:1933754;gbkey=mRNA;gene=Nedd4l;product=neural precursor cell expressed%2C developmentally down-regulated gene 4-like%2C transcript variant X26;transcript_id=XM_011247044.3;extra_copy_number=0
CM058258.1	Liftoff	exon	64611894	64616927	.	+	.	ID=exon-XM_011247044.3-32;Parent=rna-XM_011247044.3;Dbxref=GeneID:83814,GenBank:XM_011247044.3,MGI:MGI:1933754;gbkey=mRNA;gene=Nedd4l;product=neural precursor cell expressed%2C developmentally down-regulated gene 4-like%2C transcript variant X26;transcript_id=XM_011247044.3;extra_copy_number=0
CM058258.1	Liftoff	CDS	64554365	64554411	.	+	.	ID=cds-XP_011245346.1;Parent=rna-XM_011247044.3;Dbxref=GeneID:83814,GenBank:XP_011245346.1,MGI:MGI:1933754;Name=XP_011245346.1;gbkey=CDS;gene=Nedd4l;product=E3 ubiquitin-protein ligase NEDD4-like isoform X18;protein_id=XP_011245346.1;extra_copy_number=0
CM058258.1	Liftoff	CDS	64554740	64554842	.	+	.	ID=cds-XP_011245346.1;Parent=rna-XM_011247044.3;Dbxref=GeneID:83814,GenBank:XP_011245346.1,MGI:MGI:1933754;Name=XP_011245346.1;gbkey=CDS;gene=Nedd4l;product=E3 ubiquitin-protein ligase NEDD4-like isoform X18;protein_id=XP_011245346.1;extra_copy_number=0
CM058258.1	Liftoff	CDS	64556939	64557105	.	+	.	ID=cds-XP_011245346.1;Parent=rna-XM_011247044.3;Dbxref=GeneID:83814,GenBank:XP_011245346.1,MGI:MGI:1933754;Name=XP_011245346.1;gbkey=CDS;gene=Nedd4l;product=E3 ubiquitin-protein ligase NEDD4-like isoform X18;protein_id=XP_011245346.1;extra_copy_number=0
CM058258.1	Liftoff	CDS	64560609	64560744	.	+	.	ID=cds-XP_011245346.1;Parent=rna-XM_011247044.3;Dbxref=GeneID:83814,GenBank:XP_011245346.1,MGI:MGI:1933754;Name=XP_011245346.1;gbkey=CDS;gene=Nedd4l;product=E3 ubiquitin-protein ligase NEDD4-like isoform X18;protein_id=XP_011245346.1;extra_copy_number=0
CM058258.1	Liftoff	CDS	64562089	64562265	.	+	.	ID=cds-XP_011245346.1;Parent=rna-XM_011247044.3;Dbxref=GeneID:83814,GenBank:XP_011245346.1,MGI:MGI:1933754;Name=XP_011245346.1;gbkey=CDS;gene=Nedd4l;product=E3 ubiquitin-protein ligase NEDD4-like isoform X18;protein_id=XP_011245346.1;extra_copy_number=0
CM058258.1	Liftoff	CDS	64564666	64564740	.	+	.	ID=cds-XP_011245346.1;Parent=rna-XM_011247044.3;Dbxref=GeneID:83814,GenBank:XP_011245346.1,MGI:MGI:1933754;Name=XP_011245346.1;gbkey=CDS;gene=Nedd4l;product=E3 ubiquitin-protein ligase NEDD4-like isoform X18;protein_id=XP_011245346.1;extra_copy_number=0
CM058258.1	Liftoff	CDS	64566609	64566668	.	+	.	ID=cds-XP_011245346.1;Parent=rna-XM_011247044.3;Dbxref=GeneID:83814,GenBank:XP_011245346.1,MGI:MGI:1933754;Name=XP_011245346.1;gbkey=CDS;gene=Nedd4l;product=E3 ubiquitin-protein ligase NEDD4-like isoform X18;protein_id=XP_011245346.1;extra_copy_number=0
CM058258.1	Liftoff	CDS	64571371	64571502	.	+	.	ID=cds-XP_011245346.1;Parent=rna-XM_011247044.3;Dbxref=GeneID:83814,GenBank:XP_011245346.1,MGI:MGI:1933754;Name=XP_011245346.1;gbkey=CDS;gene=Nedd4l;product=E3 ubiquitin-protein ligase NEDD4-like isoform X18;protein_id=XP_011245346.1;extra_copy_number=0
CM058258.1	Liftoff	CDS	64572013	64572132	.	+	.	ID=cds-XP_011245346.1;Parent=rna-XM_011247044.3;Dbxref=GeneID:83814,GenBank:XP_011245346.1,MGI:MGI:1933754;Name=XP_011245346.1;gbkey=CDS;gene=Nedd4l;product=E3 ubiquitin-protein ligase NEDD4-like isoform X18;protein_id=XP_011245346.1;extra_copy_number=0
CM058258.1	Liftoff	CDS	64573142	64573339	.	+	.	ID=cds-XP_011245346.1;Parent=rna-XM_011247044.3;Dbxref=GeneID:83814,GenBank:XP_011245346.1,MGI:MGI:1933754;Name=XP_011245346.1;gbkey=CDS;gene=Nedd4l;product=E3 ubiquitin-protein ligase NEDD4-like isoform X18;protein_id=XP_011245346.1;extra_copy_number=0
CM058258.1	Liftoff	CDS	64578016	64578093	.	+	.	ID=cds-XP_011245346.1;Parent=rna-XM_011247044.3;Dbxref=GeneID:83814,GenBank:XP_011245346.1,MGI:MGI:1933754;Name=XP_011245346.1;gbkey=CDS;gene=Nedd4l;product=E3 ubiquitin-protein ligase NEDD4-like isoform X18;protein_id=XP_011245346.1;extra_copy_number=0
CM058258.1	Liftoff	CDS	64580425	64580479	.	+	.	ID=cds-XP_011245346.1;Parent=rna-XM_011247044.3;Dbxref=GeneID:83814,GenBank:XP_011245346.1,MGI:MGI:1933754;Name=XP_011245346.1;gbkey=CDS;gene=Nedd4l;product=E3 ubiquitin-protein ligase NEDD4-like isoform X18;protein_id=XP_011245346.1;extra_copy_number=0
CM058258.1	Liftoff	CDS	64585426	64585484	.	+	.	ID=cds-XP_011245346.1;Parent=rna-XM_011247044.3;Dbxref=GeneID:83814,GenBank:XP_011245346.1,MGI:MGI:1933754;Name=XP_011245346.1;gbkey=CDS;gene=Nedd4l;product=E3 ubiquitin-protein ligase NEDD4-like isoform X18;protein_id=XP_011245346.1;extra_copy_number=0
CM058258.1	Liftoff	CDS	64590540	64590605	.	+	.	ID=cds-XP_011245346.1;Parent=rna-XM_011247044.3;Dbxref=GeneID:83814,GenBank:XP_011245346.1,MGI:MGI:1933754;Name=XP_011245346.1;gbkey=CDS;gene=Nedd4l;product=E3 ubiquitin-protein ligase NEDD4-like isoform X18;protein_id=XP_011245346.1;extra_copy_number=0
CM058258.1	Liftoff	CDS	64592179	64592408	.	+	.	ID=cds-XP_011245346.1;Parent=rna-XM_011247044.3;Dbxref=GeneID:83814,GenBank:XP_011245346.1,MGI:MGI:1933754;Name=XP_011245346.1;gbkey=CDS;gene=Nedd4l;product=E3 ubiquitin-protein ligase NEDD4-like isoform X18;protein_id=XP_011245346.1;extra_copy_number=0
CM058258.1	Liftoff	CDS	64594163	64594284	.	+	.	ID=cds-XP_011245346.1;Parent=rna-XM_011247044.3;Dbxref=GeneID:83814,GenBank:XP_011245346.1,MGI:MGI:1933754;Name=XP_011245346.1;gbkey=CDS;gene=Nedd4l;product=E3 ubiquitin-protein ligase NEDD4-like isoform X18;protein_id=XP_011245346.1;extra_copy_number=0
CM058258.1	Liftoff	CDS	64595018	64595088	.	+	.	ID=cds-XP_011245346.1;Parent=rna-XM_011247044.3;Dbxref=GeneID:83814,GenBank:XP_011245346.1,MGI:MGI:1933754;Name=XP_011245346.1;gbkey=CDS;gene=Nedd4l;product=E3 ubiquitin-protein ligase NEDD4-like isoform X18;protein_id=XP_011245346.1;extra_copy_number=0
CM058258.1	Liftoff	CDS	64597735	64597830	.	+	.	ID=cds-XP_011245346.1;Parent=rna-XM_011247044.3;Dbxref=GeneID:83814,GenBank:XP_011245346.1,MGI:MGI:1933754;Name=XP_011245346.1;gbkey=CDS;gene=Nedd4l;product=E3 ubiquitin-protein ligase NEDD4-like isoform X18;protein_id=XP_011245346.1;extra_copy_number=0
CM058258.1	Liftoff	CDS	64602980	64603053	.	+	.	ID=cds-XP_011245346.1;Parent=rna-XM_011247044.3;Dbxref=GeneID:83814,GenBank:XP_011245346.1,MGI:MGI:1933754;Name=XP_011245346.1;gbkey=CDS;gene=Nedd4l;product=E3 ubiquitin-protein ligase NEDD4-like isoform X18;protein_id=XP_011245346.1;extra_copy_number=0
CM058258.1	Liftoff	CDS	64604739	64604799	.	+	.	ID=cds-XP_011245346.1;Parent=rna-XM_011247044.3;Dbxref=GeneID:83814,GenBank:XP_011245346.1,MGI:MGI:1933754;Name=XP_011245346.1;gbkey=CDS;gene=Nedd4l;product=E3 ubiquitin-protein ligase NEDD4-like isoform X18;protein_id=XP_011245346.1;extra_copy_number=0
CM058258.1	Liftoff	CDS	64607157	64607216	.	+	.	ID=cds-XP_011245346.1;Parent=rna-XM_011247044.3;Dbxref=GeneID:83814,GenBank:XP_011245346.1,MGI:MGI:1933754;Name=XP_011245346.1;gbkey=CDS;gene=Nedd4l;product=E3 ubiquitin-protein ligase NEDD4-like isoform X18;protein_id=XP_011245346.1;extra_copy_number=0
CM058258.1	Liftoff	CDS	64607500	64607607	.	+	.	ID=cds-XP_011245346.1;Parent=rna-XM_011247044.3;Dbxref=GeneID:83814,GenBank:XP_011245346.1,MGI:MGI:1933754;Name=XP_011245346.1;gbkey=CDS;gene=Nedd4l;product=E3 ubiquitin-protein ligase NEDD4-like isoform X18;protein_id=XP_011245346.1;extra_copy_number=0
CM058258.1	Liftoff	CDS	64608761	64608857	.	+	.	ID=cds-XP_011245346.1;Parent=rna-XM_011247044.3;Dbxref=GeneID:83814,GenBank:XP_011245346.1,MGI:MGI:1933754;Name=XP_011245346.1;gbkey=CDS;gene=Nedd4l;product=E3 ubiquitin-protein ligase NEDD4-like isoform X18;protein_id=XP_011245346.1;extra_copy_number=0
CM058258.1	Liftoff	CDS	64609371	64609443	.	+	.	ID=cds-XP_011245346.1;Parent=rna-XM_011247044.3;Dbxref=GeneID:83814,GenBank:XP_011245346.1,MGI:MGI:1933754;Name=XP_011245346.1;gbkey=CDS;gene=Nedd4l;product=E3 ubiquitin-protein ligase NEDD4-like isoform X18;protein_id=XP_011245346.1;extra_copy_number=0
CM058258.1	Liftoff	CDS	64611894	64611996	.	+	.	ID=cds-XP_011245346.1;Parent=rna-XM_011247044.3;Dbxref=GeneID:83814,GenBank:XP_011245346.1,MGI:MGI:1933754;Name=XP_011245346.1;gbkey=CDS;gene=Nedd4l;product=E3 ubiquitin-protein ligase NEDD4-like isoform X18;protein_id=XP_011245346.1;extra_copy_number=0
CM058258.1	Liftoff	mRNA	64283526	64616927	.	+	.	ID=rna-XM_011247047.3;Parent=gene-Nedd4l;Dbxref=GeneID:83814,GenBank:XM_011247047.3,MGI:MGI:1933754;Name=XM_011247047.3;gbkey=mRNA;gene=Nedd4l;model_evidence=Supporting evidence includes similarity to: 27 mRNAs%2C 75 ESTs%2C 14 Proteins%2C 1504 long SRA reads%2C and 97%25 coverage of the annotated genomic feature by RNAseq alignments%2C including 19 samples with support for all annotated introns;product=neural precursor cell expressed%2C developmentally down-regulated gene 4-like%2C transcript variant X34;transcript_id=XM_011247047.3;matches_ref_protein=True;valid_ORF=True;extra_copy_number=0
CM058258.1	Liftoff	exon	64283526	64287141	.	+	.	ID=exon-XM_011247047.3-1;Parent=rna-XM_011247047.3;Dbxref=GeneID:83814,GenBank:XM_011247047.3,MGI:MGI:1933754;gbkey=mRNA;gene=Nedd4l;product=neural precursor cell expressed%2C developmentally down-regulated gene 4-like%2C transcript variant X34;transcript_id=XM_011247047.3;extra_copy_number=0
CM058258.1	Liftoff	exon	64396408	64396481	.	+	.	ID=exon-XM_011247047.3-2;Parent=rna-XM_011247047.3;Dbxref=GeneID:83814,GenBank:XM_011247047.3,MGI:MGI:1933754;gbkey=mRNA;gene=Nedd4l;product=neural precursor cell expressed%2C developmentally down-regulated gene 4-like%2C transcript variant X34;transcript_id=XM_011247047.3;extra_copy_number=0
CM058258.1	Liftoff	exon	64422903	64423051	.	+	.	ID=exon-XM_011247047.3-3;Parent=rna-XM_011247047.3;Dbxref=GeneID:83814,GenBank:XM_011247047.3,MGI:MGI:1933754;gbkey=mRNA;gene=Nedd4l;product=neural precursor cell expressed%2C developmentally down-regulated gene 4-like%2C transcript variant X34;transcript_id=XM_011247047.3;extra_copy_number=0
CM058258.1	Liftoff	exon	64473810	64473891	.	+	.	ID=exon-XM_011247047.3-4;Parent=rna-XM_011247047.3;Dbxref=GeneID:83814,GenBank:XM_011247047.3,MGI:MGI:1933754;gbkey=mRNA;gene=Nedd4l;product=neural precursor cell expressed%2C developmentally down-regulated gene 4-like%2C transcript variant X34;transcript_id=XM_011247047.3;extra_copy_number=0
CM058258.1	Liftoff	exon	64476788	64476826	.	+	.	ID=exon-XM_011247047.3-5;Parent=rna-XM_011247047.3;Dbxref=GeneID:83814,GenBank:XM_011247047.3,MGI:MGI:1933754;gbkey=mRNA;gene=Nedd4l;product=neural precursor cell expressed%2C developmentally down-regulated gene 4-like%2C transcript variant X34;transcript_id=XM_011247047.3;extra_copy_number=0
CM058258.1	Liftoff	exon	64479108	64479161	.	+	.	ID=exon-XM_011247047.3-6;Parent=rna-XM_011247047.3;Dbxref=GeneID:83814,GenBank:XM_011247047.3,MGI:MGI:1933754;gbkey=mRNA;gene=Nedd4l;product=neural precursor cell expressed%2C developmentally down-regulated gene 4-like%2C transcript variant X34;transcript_id=XM_011247047.3;extra_copy_number=0
CM058258.1	Liftoff	exon	64542884	64542934	.	+	.	ID=exon-XM_011247047.3-7;Parent=rna-XM_011247047.3;Dbxref=GeneID:83814,GenBank:XM_011247047.3,MGI:MGI:1933754;gbkey=mRNA;gene=Nedd4l;product=neural precursor cell expressed%2C developmentally down-regulated gene 4-like%2C transcript variant X34;transcript_id=XM_011247047.3;extra_copy_number=0
CM058258.1	Liftoff	exon	64554350	64554411	.	+	.	ID=exon-XM_011247047.3-8;Parent=rna-XM_011247047.3;Dbxref=GeneID:83814,GenBank:XM_011247047.3,MGI:MGI:1933754;gbkey=mRNA;gene=Nedd4l;product=neural precursor cell expressed%2C developmentally down-regulated gene 4-like%2C transcript variant X34;transcript_id=XM_011247047.3;extra_copy_number=0
CM058258.1	Liftoff	exon	64554740	64554842	.	+	.	ID=exon-XM_011247047.3-9;Parent=rna-XM_011247047.3;Dbxref=GeneID:83814,GenBank:XM_011247047.3,MGI:MGI:1933754;gbkey=mRNA;gene=Nedd4l;product=neural precursor cell expressed%2C developmentally down-regulated gene 4-like%2C transcript variant X34;transcript_id=XM_011247047.3;extra_copy_number=0
CM058258.1	Liftoff	exon	64556939	64557105	.	+	.	ID=exon-XM_011247047.3-10;Parent=rna-XM_011247047.3;Dbxref=GeneID:83814,GenBank:XM_011247047.3,MGI:MGI:1933754;gbkey=mRNA;gene=Nedd4l;product=neural precursor cell expressed%2C developmentally down-regulated gene 4-like%2C transcript variant X34;transcript_id=XM_011247047.3;extra_copy_number=0
CM058258.1	Liftoff	exon	64560609	64560744	.	+	.	ID=exon-XM_011247047.3-11;Parent=rna-XM_011247047.3;Dbxref=GeneID:83814,GenBank:XM_011247047.3,MGI:MGI:1933754;gbkey=mRNA;gene=Nedd4l;product=neural precursor cell expressed%2C developmentally down-regulated gene 4-like%2C transcript variant X34;transcript_id=XM_011247047.3;extra_copy_number=0
CM058258.1	Liftoff	exon	64562089	64562265	.	+	.	ID=exon-XM_011247047.3-12;Parent=rna-XM_011247047.3;Dbxref=GeneID:83814,GenBank:XM_011247047.3,MGI:MGI:1933754;gbkey=mRNA;gene=Nedd4l;product=neural precursor cell expressed%2C developmentally down-regulated gene 4-like%2C transcript variant X34;transcript_id=XM_011247047.3;extra_copy_number=0
CM058258.1	Liftoff	exon	64564666	64564740	.	+	.	ID=exon-XM_011247047.3-13;Parent=rna-XM_011247047.3;Dbxref=GeneID:83814,GenBank:XM_011247047.3,MGI:MGI:1933754;gbkey=mRNA;gene=Nedd4l;product=neural precursor cell expressed%2C developmentally down-regulated gene 4-like%2C transcript variant X34;transcript_id=XM_011247047.3;extra_copy_number=0
CM058258.1	Liftoff	exon	64571371	64571502	.	+	.	ID=exon-XM_011247047.3-14;Parent=rna-XM_011247047.3;Dbxref=GeneID:83814,GenBank:XM_011247047.3,MGI:MGI:1933754;gbkey=mRNA;gene=Nedd4l;product=neural precursor cell expressed%2C developmentally down-regulated gene 4-like%2C transcript variant X34;transcript_id=XM_011247047.3;extra_copy_number=0
CM058258.1	Liftoff	exon	64572013	64572132	.	+	.	ID=exon-XM_011247047.3-15;Parent=rna-XM_011247047.3;Dbxref=GeneID:83814,GenBank:XM_011247047.3,MGI:MGI:1933754;gbkey=mRNA;gene=Nedd4l;product=neural precursor cell expressed%2C developmentally down-regulated gene 4-like%2C transcript variant X34;transcript_id=XM_011247047.3;extra_copy_number=0
CM058258.1	Liftoff	exon	64573142	64573339	.	+	.	ID=exon-XM_011247047.3-16;Parent=rna-XM_011247047.3;Dbxref=GeneID:83814,GenBank:XM_011247047.3,MGI:MGI:1933754;gbkey=mRNA;gene=Nedd4l;product=neural precursor cell expressed%2C developmentally down-regulated gene 4-like%2C transcript variant X34;transcript_id=XM_011247047.3;extra_copy_number=0
CM058258.1	Liftoff	exon	64578016	64578093	.	+	.	ID=exon-XM_011247047.3-17;Parent=rna-XM_011247047.3;Dbxref=GeneID:83814,GenBank:XM_011247047.3,MGI:MGI:1933754;gbkey=mRNA;gene=Nedd4l;product=neural precursor cell expressed%2C developmentally down-regulated gene 4-like%2C transcript variant X34;transcript_id=XM_011247047.3;extra_copy_number=0
CM058258.1	Liftoff	exon	64580425	64580479	.	+	.	ID=exon-XM_011247047.3-18;Parent=rna-XM_011247047.3;Dbxref=GeneID:83814,GenBank:XM_011247047.3,MGI:MGI:1933754;gbkey=mRNA;gene=Nedd4l;product=neural precursor cell expressed%2C developmentally down-regulated gene 4-like%2C transcript variant X34;transcript_id=XM_011247047.3;extra_copy_number=0
CM058258.1	Liftoff	exon	64585426	64585484	.	+	.	ID=exon-XM_011247047.3-19;Parent=rna-XM_011247047.3;Dbxref=GeneID:83814,GenBank:XM_011247047.3,MGI:MGI:1933754;gbkey=mRNA;gene=Nedd4l;product=neural precursor cell expressed%2C developmentally down-regulated gene 4-like%2C transcript variant X34;transcript_id=XM_011247047.3;extra_copy_number=0
CM058258.1	Liftoff	exon	64590540	64590605	.	+	.	ID=exon-XM_011247047.3-20;Parent=rna-XM_011247047.3;Dbxref=GeneID:83814,GenBank:XM_011247047.3,MGI:MGI:1933754;gbkey=mRNA;gene=Nedd4l;product=neural precursor cell expressed%2C developmentally down-regulated gene 4-like%2C transcript variant X34;transcript_id=XM_011247047.3;extra_copy_number=0
CM058258.1	Liftoff	exon	64592179	64592408	.	+	.	ID=exon-XM_011247047.3-21;Parent=rna-XM_011247047.3;Dbxref=GeneID:83814,GenBank:XM_011247047.3,MGI:MGI:1933754;gbkey=mRNA;gene=Nedd4l;product=neural precursor cell expressed%2C developmentally down-regulated gene 4-like%2C transcript variant X34;transcript_id=XM_011247047.3;extra_copy_number=0
CM058258.1	Liftoff	exon	64594163	64594284	.	+	.	ID=exon-XM_011247047.3-22;Parent=rna-XM_011247047.3;Dbxref=GeneID:83814,GenBank:XM_011247047.3,MGI:MGI:1933754;gbkey=mRNA;gene=Nedd4l;product=neural precursor cell expressed%2C developmentally down-regulated gene 4-like%2C transcript variant X34;transcript_id=XM_011247047.3;extra_copy_number=0
CM058258.1	Liftoff	exon	64595018	64595088	.	+	.	ID=exon-XM_011247047.3-23;Parent=rna-XM_011247047.3;Dbxref=GeneID:83814,GenBank:XM_011247047.3,MGI:MGI:1933754;gbkey=mRNA;gene=Nedd4l;product=neural precursor cell expressed%2C developmentally down-regulated gene 4-like%2C transcript variant X34;transcript_id=XM_011247047.3;extra_copy_number=0
CM058258.1	Liftoff	exon	64597735	64597830	.	+	.	ID=exon-XM_011247047.3-24;Parent=rna-XM_011247047.3;Dbxref=GeneID:83814,GenBank:XM_011247047.3,MGI:MGI:1933754;gbkey=mRNA;gene=Nedd4l;product=neural precursor cell expressed%2C developmentally down-regulated gene 4-like%2C transcript variant X34;transcript_id=XM_011247047.3;extra_copy_number=0
CM058258.1	Liftoff	exon	64602980	64603053	.	+	.	ID=exon-XM_011247047.3-25;Parent=rna-XM_011247047.3;Dbxref=GeneID:83814,GenBank:XM_011247047.3,MGI:MGI:1933754;gbkey=mRNA;gene=Nedd4l;product=neural precursor cell expressed%2C developmentally down-regulated gene 4-like%2C transcript variant X34;transcript_id=XM_011247047.3;extra_copy_number=0
CM058258.1	Liftoff	exon	64604739	64604799	.	+	.	ID=exon-XM_011247047.3-26;Parent=rna-XM_011247047.3;Dbxref=GeneID:83814,GenBank:XM_011247047.3,MGI:MGI:1933754;gbkey=mRNA;gene=Nedd4l;product=neural precursor cell expressed%2C developmentally down-regulated gene 4-like%2C transcript variant X34;transcript_id=XM_011247047.3;extra_copy_number=0
CM058258.1	Liftoff	exon	64607157	64607216	.	+	.	ID=exon-XM_011247047.3-27;Parent=rna-XM_011247047.3;Dbxref=GeneID:83814,GenBank:XM_011247047.3,MGI:MGI:1933754;gbkey=mRNA;gene=Nedd4l;product=neural precursor cell expressed%2C developmentally down-regulated gene 4-like%2C transcript variant X34;transcript_id=XM_011247047.3;extra_copy_number=0
CM058258.1	Liftoff	exon	64607500	64607607	.	+	.	ID=exon-XM_011247047.3-28;Parent=rna-XM_011247047.3;Dbxref=GeneID:83814,GenBank:XM_011247047.3,MGI:MGI:1933754;gbkey=mRNA;gene=Nedd4l;product=neural precursor cell expressed%2C developmentally down-regulated gene 4-like%2C transcript variant X34;transcript_id=XM_011247047.3;extra_copy_number=0
CM058258.1	Liftoff	exon	64608761	64608857	.	+	.	ID=exon-XM_011247047.3-29;Parent=rna-XM_011247047.3;Dbxref=GeneID:83814,GenBank:XM_011247047.3,MGI:MGI:1933754;gbkey=mRNA;gene=Nedd4l;product=neural precursor cell expressed%2C developmentally down-regulated gene 4-like%2C transcript variant X34;transcript_id=XM_011247047.3;extra_copy_number=0
CM058258.1	Liftoff	exon	64609371	64609443	.	+	.	ID=exon-XM_011247047.3-30;Parent=rna-XM_011247047.3;Dbxref=GeneID:83814,GenBank:XM_011247047.3,MGI:MGI:1933754;gbkey=mRNA;gene=Nedd4l;product=neural precursor cell expressed%2C developmentally down-regulated gene 4-like%2C transcript variant X34;transcript_id=XM_011247047.3;extra_copy_number=0
CM058258.1	Liftoff	exon	64611894	64616927	.	+	.	ID=exon-XM_011247047.3-31;Parent=rna-XM_011247047.3;Dbxref=GeneID:83814,GenBank:XM_011247047.3,MGI:MGI:1933754;gbkey=mRNA;gene=Nedd4l;product=neural precursor cell expressed%2C developmentally down-regulated gene 4-like%2C transcript variant X34;transcript_id=XM_011247047.3;extra_copy_number=0
CM058258.1	Liftoff	CDS	64554365	64554411	.	+	.	ID=cds-XP_011245349.1;Parent=rna-XM_011247047.3;Dbxref=GeneID:83814,GenBank:XP_011245349.1,MGI:MGI:1933754;Name=XP_011245349.1;gbkey=CDS;gene=Nedd4l;product=E3 ubiquitin-protein ligase NEDD4-like isoform X20;protein_id=XP_011245349.1;extra_copy_number=0
CM058258.1	Liftoff	CDS	64554740	64554842	.	+	.	ID=cds-XP_011245349.1;Parent=rna-XM_011247047.3;Dbxref=GeneID:83814,GenBank:XP_011245349.1,MGI:MGI:1933754;Name=XP_011245349.1;gbkey=CDS;gene=Nedd4l;product=E3 ubiquitin-protein ligase NEDD4-like isoform X20;protein_id=XP_011245349.1;extra_copy_number=0
CM058258.1	Liftoff	CDS	64556939	64557105	.	+	.	ID=cds-XP_011245349.1;Parent=rna-XM_011247047.3;Dbxref=GeneID:83814,GenBank:XP_011245349.1,MGI:MGI:1933754;Name=XP_011245349.1;gbkey=CDS;gene=Nedd4l;product=E3 ubiquitin-protein ligase NEDD4-like isoform X20;protein_id=XP_011245349.1;extra_copy_number=0
CM058258.1	Liftoff	CDS	64560609	64560744	.	+	.	ID=cds-XP_011245349.1;Parent=rna-XM_011247047.3;Dbxref=GeneID:83814,GenBank:XP_011245349.1,MGI:MGI:1933754;Name=XP_011245349.1;gbkey=CDS;gene=Nedd4l;product=E3 ubiquitin-protein ligase NEDD4-like isoform X20;protein_id=XP_011245349.1;extra_copy_number=0
CM058258.1	Liftoff	CDS	64562089	64562265	.	+	.	ID=cds-XP_011245349.1;Parent=rna-XM_011247047.3;Dbxref=GeneID:83814,GenBank:XP_011245349.1,MGI:MGI:1933754;Name=XP_011245349.1;gbkey=CDS;gene=Nedd4l;product=E3 ubiquitin-protein ligase NEDD4-like isoform X20;protein_id=XP_011245349.1;extra_copy_number=0
CM058258.1	Liftoff	CDS	64564666	64564740	.	+	.	ID=cds-XP_011245349.1;Parent=rna-XM_011247047.3;Dbxref=GeneID:83814,GenBank:XP_011245349.1,MGI:MGI:1933754;Name=XP_011245349.1;gbkey=CDS;gene=Nedd4l;product=E3 ubiquitin-protein ligase NEDD4-like isoform X20;protein_id=XP_011245349.1;extra_copy_number=0
CM058258.1	Liftoff	CDS	64571371	64571502	.	+	.	ID=cds-XP_011245349.1;Parent=rna-XM_011247047.3;Dbxref=GeneID:83814,GenBank:XP_011245349.1,MGI:MGI:1933754;Name=XP_011245349.1;gbkey=CDS;gene=Nedd4l;product=E3 ubiquitin-protein ligase NEDD4-like isoform X20;protein_id=XP_011245349.1;extra_copy_number=0
CM058258.1	Liftoff	CDS	64572013	64572132	.	+	.	ID=cds-XP_011245349.1;Parent=rna-XM_011247047.3;Dbxref=GeneID:83814,GenBank:XP_011245349.1,MGI:MGI:1933754;Name=XP_011245349.1;gbkey=CDS;gene=Nedd4l;product=E3 ubiquitin-protein ligase NEDD4-like isoform X20;protein_id=XP_011245349.1;extra_copy_number=0
CM058258.1	Liftoff	CDS	64573142	64573339	.	+	.	ID=cds-XP_011245349.1;Parent=rna-XM_011247047.3;Dbxref=GeneID:83814,GenBank:XP_011245349.1,MGI:MGI:1933754;Name=XP_011245349.1;gbkey=CDS;gene=Nedd4l;product=E3 ubiquitin-protein ligase NEDD4-like isoform X20;protein_id=XP_011245349.1;extra_copy_number=0
CM058258.1	Liftoff	CDS	64578016	64578093	.	+	.	ID=cds-XP_011245349.1;Parent=rna-XM_011247047.3;Dbxref=GeneID:83814,GenBank:XP_011245349.1,MGI:MGI:1933754;Name=XP_011245349.1;gbkey=CDS;gene=Nedd4l;product=E3 ubiquitin-protein ligase NEDD4-like isoform X20;protein_id=XP_011245349.1;extra_copy_number=0
CM058258.1	Liftoff	CDS	64580425	64580479	.	+	.	ID=cds-XP_011245349.1;Parent=rna-XM_011247047.3;Dbxref=GeneID:83814,GenBank:XP_011245349.1,MGI:MGI:1933754;Name=XP_011245349.1;gbkey=CDS;gene=Nedd4l;product=E3 ubiquitin-protein ligase NEDD4-like isoform X20;protein_id=XP_011245349.1;extra_copy_number=0
CM058258.1	Liftoff	CDS	64585426	64585484	.	+	.	ID=cds-XP_011245349.1;Parent=rna-XM_011247047.3;Dbxref=GeneID:83814,GenBank:XP_011245349.1,MGI:MGI:1933754;Name=XP_011245349.1;gbkey=CDS;gene=Nedd4l;product=E3 ubiquitin-protein ligase NEDD4-like isoform X20;protein_id=XP_011245349.1;extra_copy_number=0
CM058258.1	Liftoff	CDS	64590540	64590605	.	+	.	ID=cds-XP_011245349.1;Parent=rna-XM_011247047.3;Dbxref=GeneID:83814,GenBank:XP_011245349.1,MGI:MGI:1933754;Name=XP_011245349.1;gbkey=CDS;gene=Nedd4l;product=E3 ubiquitin-protein ligase NEDD4-like isoform X20;protein_id=XP_011245349.1;extra_copy_number=0
CM058258.1	Liftoff	CDS	64592179	64592408	.	+	.	ID=cds-XP_011245349.1;Parent=rna-XM_011247047.3;Dbxref=GeneID:83814,GenBank:XP_011245349.1,MGI:MGI:1933754;Name=XP_011245349.1;gbkey=CDS;gene=Nedd4l;product=E3 ubiquitin-protein ligase NEDD4-like isoform X20;protein_id=XP_011245349.1;extra_copy_number=0
CM058258.1	Liftoff	CDS	64594163	64594284	.	+	.	ID=cds-XP_011245349.1;Parent=rna-XM_011247047.3;Dbxref=GeneID:83814,GenBank:XP_011245349.1,MGI:MGI:1933754;Name=XP_011245349.1;gbkey=CDS;gene=Nedd4l;product=E3 ubiquitin-protein ligase NEDD4-like isoform X20;protein_id=XP_011245349.1;extra_copy_number=0
CM058258.1	Liftoff	CDS	64595018	64595088	.	+	.	ID=cds-XP_011245349.1;Parent=rna-XM_011247047.3;Dbxref=GeneID:83814,GenBank:XP_011245349.1,MGI:MGI:1933754;Name=XP_011245349.1;gbkey=CDS;gene=Nedd4l;product=E3 ubiquitin-protein ligase NEDD4-like isoform X20;protein_id=XP_011245349.1;extra_copy_number=0
CM058258.1	Liftoff	CDS	64597735	64597830	.	+	.	ID=cds-XP_011245349.1;Parent=rna-XM_011247047.3;Dbxref=GeneID:83814,GenBank:XP_011245349.1,MGI:MGI:1933754;Name=XP_011245349.1;gbkey=CDS;gene=Nedd4l;product=E3 ubiquitin-protein ligase NEDD4-like isoform X20;protein_id=XP_011245349.1;extra_copy_number=0
CM058258.1	Liftoff	CDS	64602980	64603053	.	+	.	ID=cds-XP_011245349.1;Parent=rna-XM_011247047.3;Dbxref=GeneID:83814,GenBank:XP_011245349.1,MGI:MGI:1933754;Name=XP_011245349.1;gbkey=CDS;gene=Nedd4l;product=E3 ubiquitin-protein ligase NEDD4-like isoform X20;protein_id=XP_011245349.1;extra_copy_number=0
CM058258.1	Liftoff	CDS	64604739	64604799	.	+	.	ID=cds-XP_011245349.1;Parent=rna-XM_011247047.3;Dbxref=GeneID:83814,GenBank:XP_011245349.1,MGI:MGI:1933754;Name=XP_011245349.1;gbkey=CDS;gene=Nedd4l;product=E3 ubiquitin-protein ligase NEDD4-like isoform X20;protein_id=XP_011245349.1;extra_copy_number=0
CM058258.1	Liftoff	CDS	64607157	64607216	.	+	.	ID=cds-XP_011245349.1;Parent=rna-XM_011247047.3;Dbxref=GeneID:83814,GenBank:XP_011245349.1,MGI:MGI:1933754;Name=XP_011245349.1;gbkey=CDS;gene=Nedd4l;product=E3 ubiquitin-protein ligase NEDD4-like isoform X20;protein_id=XP_011245349.1;extra_copy_number=0
CM058258.1	Liftoff	CDS	64607500	64607607	.	+	.	ID=cds-XP_011245349.1;Parent=rna-XM_011247047.3;Dbxref=GeneID:83814,GenBank:XP_011245349.1,MGI:MGI:1933754;Name=XP_011245349.1;gbkey=CDS;gene=Nedd4l;product=E3 ubiquitin-protein ligase NEDD4-like isoform X20;protein_id=XP_011245349.1;extra_copy_number=0
CM058258.1	Liftoff	CDS	64608761	64608857	.	+	.	ID=cds-XP_011245349.1;Parent=rna-XM_011247047.3;Dbxref=GeneID:83814,GenBank:XP_011245349.1,MGI:MGI:1933754;Name=XP_011245349.1;gbkey=CDS;gene=Nedd4l;product=E3 ubiquitin-protein ligase NEDD4-like isoform X20;protein_id=XP_011245349.1;extra_copy_number=0
CM058258.1	Liftoff	CDS	64609371	64609443	.	+	.	ID=cds-XP_011245349.1;Parent=rna-XM_011247047.3;Dbxref=GeneID:83814,GenBank:XP_011245349.1,MGI:MGI:1933754;Name=XP_011245349.1;gbkey=CDS;gene=Nedd4l;product=E3 ubiquitin-protein ligase NEDD4-like isoform X20;protein_id=XP_011245349.1;extra_copy_number=0
CM058258.1	Liftoff	CDS	64611894	64611996	.	+	.	ID=cds-XP_011245349.1;Parent=rna-XM_011247047.3;Dbxref=GeneID:83814,GenBank:XP_011245349.1,MGI:MGI:1933754;Name=XP_011245349.1;gbkey=CDS;gene=Nedd4l;product=E3 ubiquitin-protein ligase NEDD4-like isoform X20;protein_id=XP_011245349.1;extra_copy_number=0
CM058258.1	Liftoff	mRNA	64283526	64616927	.	+	.	ID=rna-XM_030250637.1;Parent=gene-Nedd4l;Dbxref=GeneID:83814,GenBank:XM_030250637.1,MGI:MGI:1933754;Name=XM_030250637.1;gbkey=mRNA;gene=Nedd4l;model_evidence=Supporting evidence includes similarity to: 27 mRNAs%2C 66 ESTs%2C 17 Proteins%2C 1547 long SRA reads%2C and 97%25 coverage of the annotated genomic feature by RNAseq alignments%2C including 14 samples with support for all annotated introns;product=neural precursor cell expressed%2C developmentally down-regulated gene 4-like%2C transcript variant X16;transcript_id=XM_030250637.1;matches_ref_protein=True;valid_ORF=True;extra_copy_number=0
CM058258.1	Liftoff	exon	64283526	64288058	.	+	.	ID=exon-XM_030250637.1-1;Parent=rna-XM_030250637.1;Dbxref=GeneID:83814,GenBank:XM_030250637.1,MGI:MGI:1933754;gbkey=mRNA;gene=Nedd4l;product=neural precursor cell expressed%2C developmentally down-regulated gene 4-like%2C transcript variant X16;transcript_id=XM_030250637.1;extra_copy_number=0
CM058258.1	Liftoff	exon	64396408	64396481	.	+	.	ID=exon-XM_030250637.1-2;Parent=rna-XM_030250637.1;Dbxref=GeneID:83814,GenBank:XM_030250637.1,MGI:MGI:1933754;gbkey=mRNA;gene=Nedd4l;product=neural precursor cell expressed%2C developmentally down-regulated gene 4-like%2C transcript variant X16;transcript_id=XM_030250637.1;extra_copy_number=0
CM058258.1	Liftoff	exon	64473810	64473891	.	+	.	ID=exon-XM_030250637.1-3;Parent=rna-XM_030250637.1;Dbxref=GeneID:83814,GenBank:XM_030250637.1,MGI:MGI:1933754;gbkey=mRNA;gene=Nedd4l;product=neural precursor cell expressed%2C developmentally down-regulated gene 4-like%2C transcript variant X16;transcript_id=XM_030250637.1;extra_copy_number=0
CM058258.1	Liftoff	exon	64476788	64476826	.	+	.	ID=exon-XM_030250637.1-4;Parent=rna-XM_030250637.1;Dbxref=GeneID:83814,GenBank:XM_030250637.1,MGI:MGI:1933754;gbkey=mRNA;gene=Nedd4l;product=neural precursor cell expressed%2C developmentally down-regulated gene 4-like%2C transcript variant X16;transcript_id=XM_030250637.1;extra_copy_number=0
CM058258.1	Liftoff	exon	64479108	64479161	.	+	.	ID=exon-XM_030250637.1-5;Parent=rna-XM_030250637.1;Dbxref=GeneID:83814,GenBank:XM_030250637.1,MGI:MGI:1933754;gbkey=mRNA;gene=Nedd4l;product=neural precursor cell expressed%2C developmentally down-regulated gene 4-like%2C transcript variant X16;transcript_id=XM_030250637.1;extra_copy_number=0
CM058258.1	Liftoff	exon	64542884	64542934	.	+	.	ID=exon-XM_030250637.1-6;Parent=rna-XM_030250637.1;Dbxref=GeneID:83814,GenBank:XM_030250637.1,MGI:MGI:1933754;gbkey=mRNA;gene=Nedd4l;product=neural precursor cell expressed%2C developmentally down-regulated gene 4-like%2C transcript variant X16;transcript_id=XM_030250637.1;extra_copy_number=0
CM058258.1	Liftoff	exon	64554350	64554411	.	+	.	ID=exon-XM_030250637.1-7;Parent=rna-XM_030250637.1;Dbxref=GeneID:83814,GenBank:XM_030250637.1,MGI:MGI:1933754;gbkey=mRNA;gene=Nedd4l;product=neural precursor cell expressed%2C developmentally down-regulated gene 4-like%2C transcript variant X16;transcript_id=XM_030250637.1;extra_copy_number=0
CM058258.1	Liftoff	exon	64554740	64554842	.	+	.	ID=exon-XM_030250637.1-8;Parent=rna-XM_030250637.1;Dbxref=GeneID:83814,GenBank:XM_030250637.1,MGI:MGI:1933754;gbkey=mRNA;gene=Nedd4l;product=neural precursor cell expressed%2C developmentally down-regulated gene 4-like%2C transcript variant X16;transcript_id=XM_030250637.1;extra_copy_number=0
CM058258.1	Liftoff	exon	64556939	64557105	.	+	.	ID=exon-XM_030250637.1-9;Parent=rna-XM_030250637.1;Dbxref=GeneID:83814,GenBank:XM_030250637.1,MGI:MGI:1933754;gbkey=mRNA;gene=Nedd4l;product=neural precursor cell expressed%2C developmentally down-regulated gene 4-like%2C transcript variant X16;transcript_id=XM_030250637.1;extra_copy_number=0
CM058258.1	Liftoff	exon	64560609	64560744	.	+	.	ID=exon-XM_030250637.1-10;Parent=rna-XM_030250637.1;Dbxref=GeneID:83814,GenBank:XM_030250637.1,MGI:MGI:1933754;gbkey=mRNA;gene=Nedd4l;product=neural precursor cell expressed%2C developmentally down-regulated gene 4-like%2C transcript variant X16;transcript_id=XM_030250637.1;extra_copy_number=0
CM058258.1	Liftoff	exon	64562089	64562265	.	+	.	ID=exon-XM_030250637.1-11;Parent=rna-XM_030250637.1;Dbxref=GeneID:83814,GenBank:XM_030250637.1,MGI:MGI:1933754;gbkey=mRNA;gene=Nedd4l;product=neural precursor cell expressed%2C developmentally down-regulated gene 4-like%2C transcript variant X16;transcript_id=XM_030250637.1;extra_copy_number=0
CM058258.1	Liftoff	exon	64564666	64564740	.	+	.	ID=exon-XM_030250637.1-12;Parent=rna-XM_030250637.1;Dbxref=GeneID:83814,GenBank:XM_030250637.1,MGI:MGI:1933754;gbkey=mRNA;gene=Nedd4l;product=neural precursor cell expressed%2C developmentally down-regulated gene 4-like%2C transcript variant X16;transcript_id=XM_030250637.1;extra_copy_number=0
CM058258.1	Liftoff	exon	64571371	64571502	.	+	.	ID=exon-XM_030250637.1-13;Parent=rna-XM_030250637.1;Dbxref=GeneID:83814,GenBank:XM_030250637.1,MGI:MGI:1933754;gbkey=mRNA;gene=Nedd4l;product=neural precursor cell expressed%2C developmentally down-regulated gene 4-like%2C transcript variant X16;transcript_id=XM_030250637.1;extra_copy_number=0
CM058258.1	Liftoff	exon	64572013	64572132	.	+	.	ID=exon-XM_030250637.1-14;Parent=rna-XM_030250637.1;Dbxref=GeneID:83814,GenBank:XM_030250637.1,MGI:MGI:1933754;gbkey=mRNA;gene=Nedd4l;product=neural precursor cell expressed%2C developmentally down-regulated gene 4-like%2C transcript variant X16;transcript_id=XM_030250637.1;extra_copy_number=0
CM058258.1	Liftoff	exon	64573142	64573339	.	+	.	ID=exon-XM_030250637.1-15;Parent=rna-XM_030250637.1;Dbxref=GeneID:83814,GenBank:XM_030250637.1,MGI:MGI:1933754;gbkey=mRNA;gene=Nedd4l;product=neural precursor cell expressed%2C developmentally down-regulated gene 4-like%2C transcript variant X16;transcript_id=XM_030250637.1;extra_copy_number=0
CM058258.1	Liftoff	exon	64578016	64578093	.	+	.	ID=exon-XM_030250637.1-16;Parent=rna-XM_030250637.1;Dbxref=GeneID:83814,GenBank:XM_030250637.1,MGI:MGI:1933754;gbkey=mRNA;gene=Nedd4l;product=neural precursor cell expressed%2C developmentally down-regulated gene 4-like%2C transcript variant X16;transcript_id=XM_030250637.1;extra_copy_number=0
CM058258.1	Liftoff	exon	64580425	64580479	.	+	.	ID=exon-XM_030250637.1-17;Parent=rna-XM_030250637.1;Dbxref=GeneID:83814,GenBank:XM_030250637.1,MGI:MGI:1933754;gbkey=mRNA;gene=Nedd4l;product=neural precursor cell expressed%2C developmentally down-regulated gene 4-like%2C transcript variant X16;transcript_id=XM_030250637.1;extra_copy_number=0
CM058258.1	Liftoff	exon	64585426	64585484	.	+	.	ID=exon-XM_030250637.1-18;Parent=rna-XM_030250637.1;Dbxref=GeneID:83814,GenBank:XM_030250637.1,MGI:MGI:1933754;gbkey=mRNA;gene=Nedd4l;product=neural precursor cell expressed%2C developmentally down-regulated gene 4-like%2C transcript variant X16;transcript_id=XM_030250637.1;extra_copy_number=0
CM058258.1	Liftoff	exon	64590540	64590605	.	+	.	ID=exon-XM_030250637.1-19;Parent=rna-XM_030250637.1;Dbxref=GeneID:83814,GenBank:XM_030250637.1,MGI:MGI:1933754;gbkey=mRNA;gene=Nedd4l;product=neural precursor cell expressed%2C developmentally down-regulated gene 4-like%2C transcript variant X16;transcript_id=XM_030250637.1;extra_copy_number=0
CM058258.1	Liftoff	exon	64592179	64592408	.	+	.	ID=exon-XM_030250637.1-20;Parent=rna-XM_030250637.1;Dbxref=GeneID:83814,GenBank:XM_030250637.1,MGI:MGI:1933754;gbkey=mRNA;gene=Nedd4l;product=neural precursor cell expressed%2C developmentally down-regulated gene 4-like%2C transcript variant X16;transcript_id=XM_030250637.1;extra_copy_number=0
CM058258.1	Liftoff	exon	64594163	64594284	.	+	.	ID=exon-XM_030250637.1-21;Parent=rna-XM_030250637.1;Dbxref=GeneID:83814,GenBank:XM_030250637.1,MGI:MGI:1933754;gbkey=mRNA;gene=Nedd4l;product=neural precursor cell expressed%2C developmentally down-regulated gene 4-like%2C transcript variant X16;transcript_id=XM_030250637.1;extra_copy_number=0
CM058258.1	Liftoff	exon	64595018	64595088	.	+	.	ID=exon-XM_030250637.1-22;Parent=rna-XM_030250637.1;Dbxref=GeneID:83814,GenBank:XM_030250637.1,MGI:MGI:1933754;gbkey=mRNA;gene=Nedd4l;product=neural precursor cell expressed%2C developmentally down-regulated gene 4-like%2C transcript variant X16;transcript_id=XM_030250637.1;extra_copy_number=0
CM058258.1	Liftoff	exon	64597735	64597830	.	+	.	ID=exon-XM_030250637.1-23;Parent=rna-XM_030250637.1;Dbxref=GeneID:83814,GenBank:XM_030250637.1,MGI:MGI:1933754;gbkey=mRNA;gene=Nedd4l;product=neural precursor cell expressed%2C developmentally down-regulated gene 4-like%2C transcript variant X16;transcript_id=XM_030250637.1;extra_copy_number=0
CM058258.1	Liftoff	exon	64602980	64603053	.	+	.	ID=exon-XM_030250637.1-24;Parent=rna-XM_030250637.1;Dbxref=GeneID:83814,GenBank:XM_030250637.1,MGI:MGI:1933754;gbkey=mRNA;gene=Nedd4l;product=neural precursor cell expressed%2C developmentally down-regulated gene 4-like%2C transcript variant X16;transcript_id=XM_030250637.1;extra_copy_number=0
CM058258.1	Liftoff	exon	64604739	64604799	.	+	.	ID=exon-XM_030250637.1-25;Parent=rna-XM_030250637.1;Dbxref=GeneID:83814,GenBank:XM_030250637.1,MGI:MGI:1933754;gbkey=mRNA;gene=Nedd4l;product=neural precursor cell expressed%2C developmentally down-regulated gene 4-like%2C transcript variant X16;transcript_id=XM_030250637.1;extra_copy_number=0
CM058258.1	Liftoff	exon	64607157	64607216	.	+	.	ID=exon-XM_030250637.1-26;Parent=rna-XM_030250637.1;Dbxref=GeneID:83814,GenBank:XM_030250637.1,MGI:MGI:1933754;gbkey=mRNA;gene=Nedd4l;product=neural precursor cell expressed%2C developmentally down-regulated gene 4-like%2C transcript variant X16;transcript_id=XM_030250637.1;extra_copy_number=0
CM058258.1	Liftoff	exon	64607500	64607607	.	+	.	ID=exon-XM_030250637.1-27;Parent=rna-XM_030250637.1;Dbxref=GeneID:83814,GenBank:XM_030250637.1,MGI:MGI:1933754;gbkey=mRNA;gene=Nedd4l;product=neural precursor cell expressed%2C developmentally down-regulated gene 4-like%2C transcript variant X16;transcript_id=XM_030250637.1;extra_copy_number=0
CM058258.1	Liftoff	exon	64608761	64608857	.	+	.	ID=exon-XM_030250637.1-28;Parent=rna-XM_030250637.1;Dbxref=GeneID:83814,GenBank:XM_030250637.1,MGI:MGI:1933754;gbkey=mRNA;gene=Nedd4l;product=neural precursor cell expressed%2C developmentally down-regulated gene 4-like%2C transcript variant X16;transcript_id=XM_030250637.1;extra_copy_number=0
CM058258.1	Liftoff	exon	64609371	64609443	.	+	.	ID=exon-XM_030250637.1-29;Parent=rna-XM_030250637.1;Dbxref=GeneID:83814,GenBank:XM_030250637.1,MGI:MGI:1933754;gbkey=mRNA;gene=Nedd4l;product=neural precursor cell expressed%2C developmentally down-regulated gene 4-like%2C transcript variant X16;transcript_id=XM_030250637.1;extra_copy_number=0
CM058258.1	Liftoff	exon	64611894	64616927	.	+	.	ID=exon-XM_030250637.1-30;Parent=rna-XM_030250637.1;Dbxref=GeneID:83814,GenBank:XM_030250637.1,MGI:MGI:1933754;gbkey=mRNA;gene=Nedd4l;product=neural precursor cell expressed%2C developmentally down-regulated gene 4-like%2C transcript variant X16;transcript_id=XM_030250637.1;extra_copy_number=0
CM058258.1	Liftoff	CDS	64288050	64288058	.	+	.	ID=cds-XP_030106497.1;Parent=rna-XM_030250637.1;Dbxref=GeneID:83814,GenBank:XP_030106497.1,MGI:MGI:1933754;Name=XP_030106497.1;gbkey=CDS;gene=Nedd4l;product=E3 ubiquitin-protein ligase NEDD4-like isoform X16;protein_id=XP_030106497.1;extra_copy_number=0
CM058258.1	Liftoff	CDS	64396408	64396481	.	+	.	ID=cds-XP_030106497.1;Parent=rna-XM_030250637.1;Dbxref=GeneID:83814,GenBank:XP_030106497.1,MGI:MGI:1933754;Name=XP_030106497.1;gbkey=CDS;gene=Nedd4l;product=E3 ubiquitin-protein ligase NEDD4-like isoform X16;protein_id=XP_030106497.1;extra_copy_number=0
CM058258.1	Liftoff	CDS	64473810	64473891	.	+	.	ID=cds-XP_030106497.1;Parent=rna-XM_030250637.1;Dbxref=GeneID:83814,GenBank:XP_030106497.1,MGI:MGI:1933754;Name=XP_030106497.1;gbkey=CDS;gene=Nedd4l;product=E3 ubiquitin-protein ligase NEDD4-like isoform X16;protein_id=XP_030106497.1;extra_copy_number=0
CM058258.1	Liftoff	CDS	64476788	64476826	.	+	.	ID=cds-XP_030106497.1;Parent=rna-XM_030250637.1;Dbxref=GeneID:83814,GenBank:XP_030106497.1,MGI:MGI:1933754;Name=XP_030106497.1;gbkey=CDS;gene=Nedd4l;product=E3 ubiquitin-protein ligase NEDD4-like isoform X16;protein_id=XP_030106497.1;extra_copy_number=0
CM058258.1	Liftoff	CDS	64479108	64479161	.	+	.	ID=cds-XP_030106497.1;Parent=rna-XM_030250637.1;Dbxref=GeneID:83814,GenBank:XP_030106497.1,MGI:MGI:1933754;Name=XP_030106497.1;gbkey=CDS;gene=Nedd4l;product=E3 ubiquitin-protein ligase NEDD4-like isoform X16;protein_id=XP_030106497.1;extra_copy_number=0
CM058258.1	Liftoff	CDS	64542884	64542934	.	+	.	ID=cds-XP_030106497.1;Parent=rna-XM_030250637.1;Dbxref=GeneID:83814,GenBank:XP_030106497.1,MGI:MGI:1933754;Name=XP_030106497.1;gbkey=CDS;gene=Nedd4l;product=E3 ubiquitin-protein ligase NEDD4-like isoform X16;protein_id=XP_030106497.1;extra_copy_number=0
CM058258.1	Liftoff	CDS	64554350	64554411	.	+	.	ID=cds-XP_030106497.1;Parent=rna-XM_030250637.1;Dbxref=GeneID:83814,GenBank:XP_030106497.1,MGI:MGI:1933754;Name=XP_030106497.1;gbkey=CDS;gene=Nedd4l;product=E3 ubiquitin-protein ligase NEDD4-like isoform X16;protein_id=XP_030106497.1;extra_copy_number=0
CM058258.1	Liftoff	CDS	64554740	64554842	.	+	.	ID=cds-XP_030106497.1;Parent=rna-XM_030250637.1;Dbxref=GeneID:83814,GenBank:XP_030106497.1,MGI:MGI:1933754;Name=XP_030106497.1;gbkey=CDS;gene=Nedd4l;product=E3 ubiquitin-protein ligase NEDD4-like isoform X16;protein_id=XP_030106497.1;extra_copy_number=0
CM058258.1	Liftoff	CDS	64556939	64557105	.	+	.	ID=cds-XP_030106497.1;Parent=rna-XM_030250637.1;Dbxref=GeneID:83814,GenBank:XP_030106497.1,MGI:MGI:1933754;Name=XP_030106497.1;gbkey=CDS;gene=Nedd4l;product=E3 ubiquitin-protein ligase NEDD4-like isoform X16;protein_id=XP_030106497.1;extra_copy_number=0
CM058258.1	Liftoff	CDS	64560609	64560744	.	+	.	ID=cds-XP_030106497.1;Parent=rna-XM_030250637.1;Dbxref=GeneID:83814,GenBank:XP_030106497.1,MGI:MGI:1933754;Name=XP_030106497.1;gbkey=CDS;gene=Nedd4l;product=E3 ubiquitin-protein ligase NEDD4-like isoform X16;protein_id=XP_030106497.1;extra_copy_number=0
CM058258.1	Liftoff	CDS	64562089	64562265	.	+	.	ID=cds-XP_030106497.1;Parent=rna-XM_030250637.1;Dbxref=GeneID:83814,GenBank:XP_030106497.1,MGI:MGI:1933754;Name=XP_030106497.1;gbkey=CDS;gene=Nedd4l;product=E3 ubiquitin-protein ligase NEDD4-like isoform X16;protein_id=XP_030106497.1;extra_copy_number=0
CM058258.1	Liftoff	CDS	64564666	64564740	.	+	.	ID=cds-XP_030106497.1;Parent=rna-XM_030250637.1;Dbxref=GeneID:83814,GenBank:XP_030106497.1,MGI:MGI:1933754;Name=XP_030106497.1;gbkey=CDS;gene=Nedd4l;product=E3 ubiquitin-protein ligase NEDD4-like isoform X16;protein_id=XP_030106497.1;extra_copy_number=0
CM058258.1	Liftoff	CDS	64571371	64571502	.	+	.	ID=cds-XP_030106497.1;Parent=rna-XM_030250637.1;Dbxref=GeneID:83814,GenBank:XP_030106497.1,MGI:MGI:1933754;Name=XP_030106497.1;gbkey=CDS;gene=Nedd4l;product=E3 ubiquitin-protein ligase NEDD4-like isoform X16;protein_id=XP_030106497.1;extra_copy_number=0
CM058258.1	Liftoff	CDS	64572013	64572132	.	+	.	ID=cds-XP_030106497.1;Parent=rna-XM_030250637.1;Dbxref=GeneID:83814,GenBank:XP_030106497.1,MGI:MGI:1933754;Name=XP_030106497.1;gbkey=CDS;gene=Nedd4l;product=E3 ubiquitin-protein ligase NEDD4-like isoform X16;protein_id=XP_030106497.1;extra_copy_number=0
CM058258.1	Liftoff	CDS	64573142	64573339	.	+	.	ID=cds-XP_030106497.1;Parent=rna-XM_030250637.1;Dbxref=GeneID:83814,GenBank:XP_030106497.1,MGI:MGI:1933754;Name=XP_030106497.1;gbkey=CDS;gene=Nedd4l;product=E3 ubiquitin-protein ligase NEDD4-like isoform X16;protein_id=XP_030106497.1;extra_copy_number=0
CM058258.1	Liftoff	CDS	64578016	64578093	.	+	.	ID=cds-XP_030106497.1;Parent=rna-XM_030250637.1;Dbxref=GeneID:83814,GenBank:XP_030106497.1,MGI:MGI:1933754;Name=XP_030106497.1;gbkey=CDS;gene=Nedd4l;product=E3 ubiquitin-protein ligase NEDD4-like isoform X16;protein_id=XP_030106497.1;extra_copy_number=0
CM058258.1	Liftoff	CDS	64580425	64580479	.	+	.	ID=cds-XP_030106497.1;Parent=rna-XM_030250637.1;Dbxref=GeneID:83814,GenBank:XP_030106497.1,MGI:MGI:1933754;Name=XP_030106497.1;gbkey=CDS;gene=Nedd4l;product=E3 ubiquitin-protein ligase NEDD4-like isoform X16;protein_id=XP_030106497.1;extra_copy_number=0
CM058258.1	Liftoff	CDS	64585426	64585484	.	+	.	ID=cds-XP_030106497.1;Parent=rna-XM_030250637.1;Dbxref=GeneID:83814,GenBank:XP_030106497.1,MGI:MGI:1933754;Name=XP_030106497.1;gbkey=CDS;gene=Nedd4l;product=E3 ubiquitin-protein ligase NEDD4-like isoform X16;protein_id=XP_030106497.1;extra_copy_number=0
CM058258.1	Liftoff	CDS	64590540	64590605	.	+	.	ID=cds-XP_030106497.1;Parent=rna-XM_030250637.1;Dbxref=GeneID:83814,GenBank:XP_030106497.1,MGI:MGI:1933754;Name=XP_030106497.1;gbkey=CDS;gene=Nedd4l;product=E3 ubiquitin-protein ligase NEDD4-like isoform X16;protein_id=XP_030106497.1;extra_copy_number=0
CM058258.1	Liftoff	CDS	64592179	64592408	.	+	.	ID=cds-XP_030106497.1;Parent=rna-XM_030250637.1;Dbxref=GeneID:83814,GenBank:XP_030106497.1,MGI:MGI:1933754;Name=XP_030106497.1;gbkey=CDS;gene=Nedd4l;product=E3 ubiquitin-protein ligase NEDD4-like isoform X16;protein_id=XP_030106497.1;extra_copy_number=0
CM058258.1	Liftoff	CDS	64594163	64594284	.	+	.	ID=cds-XP_030106497.1;Parent=rna-XM_030250637.1;Dbxref=GeneID:83814,GenBank:XP_030106497.1,MGI:MGI:1933754;Name=XP_030106497.1;gbkey=CDS;gene=Nedd4l;product=E3 ubiquitin-protein ligase NEDD4-like isoform X16;protein_id=XP_030106497.1;extra_copy_number=0
CM058258.1	Liftoff	CDS	64595018	64595088	.	+	.	ID=cds-XP_030106497.1;Parent=rna-XM_030250637.1;Dbxref=GeneID:83814,GenBank:XP_030106497.1,MGI:MGI:1933754;Name=XP_030106497.1;gbkey=CDS;gene=Nedd4l;product=E3 ubiquitin-protein ligase NEDD4-like isoform X16;protein_id=XP_030106497.1;extra_copy_number=0
CM058258.1	Liftoff	CDS	64597735	64597830	.	+	.	ID=cds-XP_030106497.1;Parent=rna-XM_030250637.1;Dbxref=GeneID:83814,GenBank:XP_030106497.1,MGI:MGI:1933754;Name=XP_030106497.1;gbkey=CDS;gene=Nedd4l;product=E3 ubiquitin-protein ligase NEDD4-like isoform X16;protein_id=XP_030106497.1;extra_copy_number=0
CM058258.1	Liftoff	CDS	64602980	64603053	.	+	.	ID=cds-XP_030106497.1;Parent=rna-XM_030250637.1;Dbxref=GeneID:83814,GenBank:XP_030106497.1,MGI:MGI:1933754;Name=XP_030106497.1;gbkey=CDS;gene=Nedd4l;product=E3 ubiquitin-protein ligase NEDD4-like isoform X16;protein_id=XP_030106497.1;extra_copy_number=0
CM058258.1	Liftoff	CDS	64604739	64604799	.	+	.	ID=cds-XP_030106497.1;Parent=rna-XM_030250637.1;Dbxref=GeneID:83814,GenBank:XP_030106497.1,MGI:MGI:1933754;Name=XP_030106497.1;gbkey=CDS;gene=Nedd4l;product=E3 ubiquitin-protein ligase NEDD4-like isoform X16;protein_id=XP_030106497.1;extra_copy_number=0
CM058258.1	Liftoff	CDS	64607157	64607216	.	+	.	ID=cds-XP_030106497.1;Parent=rna-XM_030250637.1;Dbxref=GeneID:83814,GenBank:XP_030106497.1,MGI:MGI:1933754;Name=XP_030106497.1;gbkey=CDS;gene=Nedd4l;product=E3 ubiquitin-protein ligase NEDD4-like isoform X16;protein_id=XP_030106497.1;extra_copy_number=0
CM058258.1	Liftoff	CDS	64607500	64607607	.	+	.	ID=cds-XP_030106497.1;Parent=rna-XM_030250637.1;Dbxref=GeneID:83814,GenBank:XP_030106497.1,MGI:MGI:1933754;Name=XP_030106497.1;gbkey=CDS;gene=Nedd4l;product=E3 ubiquitin-protein ligase NEDD4-like isoform X16;protein_id=XP_030106497.1;extra_copy_number=0
CM058258.1	Liftoff	CDS	64608761	64608857	.	+	.	ID=cds-XP_030106497.1;Parent=rna-XM_030250637.1;Dbxref=GeneID:83814,GenBank:XP_030106497.1,MGI:MGI:1933754;Name=XP_030106497.1;gbkey=CDS;gene=Nedd4l;product=E3 ubiquitin-protein ligase NEDD4-like isoform X16;protein_id=XP_030106497.1;extra_copy_number=0
CM058258.1	Liftoff	CDS	64609371	64609443	.	+	.	ID=cds-XP_030106497.1;Parent=rna-XM_030250637.1;Dbxref=GeneID:83814,GenBank:XP_030106497.1,MGI:MGI:1933754;Name=XP_030106497.1;gbkey=CDS;gene=Nedd4l;product=E3 ubiquitin-protein ligase NEDD4-like isoform X16;protein_id=XP_030106497.1;extra_copy_number=0
CM058258.1	Liftoff	CDS	64611894	64611996	.	+	.	ID=cds-XP_030106497.1;Parent=rna-XM_030250637.1;Dbxref=GeneID:83814,GenBank:XP_030106497.1,MGI:MGI:1933754;Name=XP_030106497.1;gbkey=CDS;gene=Nedd4l;product=E3 ubiquitin-protein ligase NEDD4-like isoform X16;protein_id=XP_030106497.1;extra_copy_number=0
CM058258.1	Liftoff	mRNA	64283526	64616927	.	+	.	ID=rna-XM_030250641.1;Parent=gene-Nedd4l;Dbxref=GeneID:83814,GenBank:XM_030250641.1,MGI:MGI:1933754;Name=XM_030250641.1;gbkey=mRNA;gene=Nedd4l;model_evidence=Supporting evidence includes similarity to: 27 mRNAs%2C 65 ESTs%2C 14 Proteins%2C 1517 long SRA reads%2C and 97%25 coverage of the annotated genomic feature by RNAseq alignments%2C including 11 samples with support for all annotated introns;product=neural precursor cell expressed%2C developmentally down-regulated gene 4-like%2C transcript variant X32;transcript_id=XM_030250641.1;matches_ref_protein=True;valid_ORF=True;extra_copy_number=0
CM058258.1	Liftoff	exon	64283526	64288155	.	+	.	ID=exon-XM_030250641.1-1;Parent=rna-XM_030250641.1;Dbxref=GeneID:83814,GenBank:XM_030250641.1,MGI:MGI:1933754;gbkey=mRNA;gene=Nedd4l;product=neural precursor cell expressed%2C developmentally down-regulated gene 4-like%2C transcript variant X32;transcript_id=XM_030250641.1;extra_copy_number=0
CM058258.1	Liftoff	exon	64396408	64396481	.	+	.	ID=exon-XM_030250641.1-2;Parent=rna-XM_030250641.1;Dbxref=GeneID:83814,GenBank:XM_030250641.1,MGI:MGI:1933754;gbkey=mRNA;gene=Nedd4l;product=neural precursor cell expressed%2C developmentally down-regulated gene 4-like%2C transcript variant X32;transcript_id=XM_030250641.1;extra_copy_number=0
CM058258.1	Liftoff	exon	64473810	64473891	.	+	.	ID=exon-XM_030250641.1-3;Parent=rna-XM_030250641.1;Dbxref=GeneID:83814,GenBank:XM_030250641.1,MGI:MGI:1933754;gbkey=mRNA;gene=Nedd4l;product=neural precursor cell expressed%2C developmentally down-regulated gene 4-like%2C transcript variant X32;transcript_id=XM_030250641.1;extra_copy_number=0
CM058258.1	Liftoff	exon	64476788	64476826	.	+	.	ID=exon-XM_030250641.1-4;Parent=rna-XM_030250641.1;Dbxref=GeneID:83814,GenBank:XM_030250641.1,MGI:MGI:1933754;gbkey=mRNA;gene=Nedd4l;product=neural precursor cell expressed%2C developmentally down-regulated gene 4-like%2C transcript variant X32;transcript_id=XM_030250641.1;extra_copy_number=0
CM058258.1	Liftoff	exon	64479108	64479161	.	+	.	ID=exon-XM_030250641.1-5;Parent=rna-XM_030250641.1;Dbxref=GeneID:83814,GenBank:XM_030250641.1,MGI:MGI:1933754;gbkey=mRNA;gene=Nedd4l;product=neural precursor cell expressed%2C developmentally down-regulated gene 4-like%2C transcript variant X32;transcript_id=XM_030250641.1;extra_copy_number=0
CM058258.1	Liftoff	exon	64542884	64542934	.	+	.	ID=exon-XM_030250641.1-6;Parent=rna-XM_030250641.1;Dbxref=GeneID:83814,GenBank:XM_030250641.1,MGI:MGI:1933754;gbkey=mRNA;gene=Nedd4l;product=neural precursor cell expressed%2C developmentally down-regulated gene 4-like%2C transcript variant X32;transcript_id=XM_030250641.1;extra_copy_number=0
CM058258.1	Liftoff	exon	64554350	64554411	.	+	.	ID=exon-XM_030250641.1-7;Parent=rna-XM_030250641.1;Dbxref=GeneID:83814,GenBank:XM_030250641.1,MGI:MGI:1933754;gbkey=mRNA;gene=Nedd4l;product=neural precursor cell expressed%2C developmentally down-regulated gene 4-like%2C transcript variant X32;transcript_id=XM_030250641.1;extra_copy_number=0
CM058258.1	Liftoff	exon	64554740	64554842	.	+	.	ID=exon-XM_030250641.1-8;Parent=rna-XM_030250641.1;Dbxref=GeneID:83814,GenBank:XM_030250641.1,MGI:MGI:1933754;gbkey=mRNA;gene=Nedd4l;product=neural precursor cell expressed%2C developmentally down-regulated gene 4-like%2C transcript variant X32;transcript_id=XM_030250641.1;extra_copy_number=0
CM058258.1	Liftoff	exon	64556939	64557105	.	+	.	ID=exon-XM_030250641.1-9;Parent=rna-XM_030250641.1;Dbxref=GeneID:83814,GenBank:XM_030250641.1,MGI:MGI:1933754;gbkey=mRNA;gene=Nedd4l;product=neural precursor cell expressed%2C developmentally down-regulated gene 4-like%2C transcript variant X32;transcript_id=XM_030250641.1;extra_copy_number=0
CM058258.1	Liftoff	exon	64560609	64560744	.	+	.	ID=exon-XM_030250641.1-10;Parent=rna-XM_030250641.1;Dbxref=GeneID:83814,GenBank:XM_030250641.1,MGI:MGI:1933754;gbkey=mRNA;gene=Nedd4l;product=neural precursor cell expressed%2C developmentally down-regulated gene 4-like%2C transcript variant X32;transcript_id=XM_030250641.1;extra_copy_number=0
CM058258.1	Liftoff	exon	64562089	64562265	.	+	.	ID=exon-XM_030250641.1-11;Parent=rna-XM_030250641.1;Dbxref=GeneID:83814,GenBank:XM_030250641.1,MGI:MGI:1933754;gbkey=mRNA;gene=Nedd4l;product=neural precursor cell expressed%2C developmentally down-regulated gene 4-like%2C transcript variant X32;transcript_id=XM_030250641.1;extra_copy_number=0
CM058258.1	Liftoff	exon	64564666	64564740	.	+	.	ID=exon-XM_030250641.1-12;Parent=rna-XM_030250641.1;Dbxref=GeneID:83814,GenBank:XM_030250641.1,MGI:MGI:1933754;gbkey=mRNA;gene=Nedd4l;product=neural precursor cell expressed%2C developmentally down-regulated gene 4-like%2C transcript variant X32;transcript_id=XM_030250641.1;extra_copy_number=0
CM058258.1	Liftoff	exon	64571371	64571502	.	+	.	ID=exon-XM_030250641.1-13;Parent=rna-XM_030250641.1;Dbxref=GeneID:83814,GenBank:XM_030250641.1,MGI:MGI:1933754;gbkey=mRNA;gene=Nedd4l;product=neural precursor cell expressed%2C developmentally down-regulated gene 4-like%2C transcript variant X32;transcript_id=XM_030250641.1;extra_copy_number=0
CM058258.1	Liftoff	exon	64572013	64572132	.	+	.	ID=exon-XM_030250641.1-14;Parent=rna-XM_030250641.1;Dbxref=GeneID:83814,GenBank:XM_030250641.1,MGI:MGI:1933754;gbkey=mRNA;gene=Nedd4l;product=neural precursor cell expressed%2C developmentally down-regulated gene 4-like%2C transcript variant X32;transcript_id=XM_030250641.1;extra_copy_number=0
CM058258.1	Liftoff	exon	64573142	64573339	.	+	.	ID=exon-XM_030250641.1-15;Parent=rna-XM_030250641.1;Dbxref=GeneID:83814,GenBank:XM_030250641.1,MGI:MGI:1933754;gbkey=mRNA;gene=Nedd4l;product=neural precursor cell expressed%2C developmentally down-regulated gene 4-like%2C transcript variant X32;transcript_id=XM_030250641.1;extra_copy_number=0
CM058258.1	Liftoff	exon	64578016	64578093	.	+	.	ID=exon-XM_030250641.1-16;Parent=rna-XM_030250641.1;Dbxref=GeneID:83814,GenBank:XM_030250641.1,MGI:MGI:1933754;gbkey=mRNA;gene=Nedd4l;product=neural precursor cell expressed%2C developmentally down-regulated gene 4-like%2C transcript variant X32;transcript_id=XM_030250641.1;extra_copy_number=0
CM058258.1	Liftoff	exon	64580425	64580479	.	+	.	ID=exon-XM_030250641.1-17;Parent=rna-XM_030250641.1;Dbxref=GeneID:83814,GenBank:XM_030250641.1,MGI:MGI:1933754;gbkey=mRNA;gene=Nedd4l;product=neural precursor cell expressed%2C developmentally down-regulated gene 4-like%2C transcript variant X32;transcript_id=XM_030250641.1;extra_copy_number=0
CM058258.1	Liftoff	exon	64585426	64585484	.	+	.	ID=exon-XM_030250641.1-18;Parent=rna-XM_030250641.1;Dbxref=GeneID:83814,GenBank:XM_030250641.1,MGI:MGI:1933754;gbkey=mRNA;gene=Nedd4l;product=neural precursor cell expressed%2C developmentally down-regulated gene 4-like%2C transcript variant X32;transcript_id=XM_030250641.1;extra_copy_number=0
CM058258.1	Liftoff	exon	64590540	64590605	.	+	.	ID=exon-XM_030250641.1-19;Parent=rna-XM_030250641.1;Dbxref=GeneID:83814,GenBank:XM_030250641.1,MGI:MGI:1933754;gbkey=mRNA;gene=Nedd4l;product=neural precursor cell expressed%2C developmentally down-regulated gene 4-like%2C transcript variant X32;transcript_id=XM_030250641.1;extra_copy_number=0
CM058258.1	Liftoff	exon	64592179	64592408	.	+	.	ID=exon-XM_030250641.1-20;Parent=rna-XM_030250641.1;Dbxref=GeneID:83814,GenBank:XM_030250641.1,MGI:MGI:1933754;gbkey=mRNA;gene=Nedd4l;product=neural precursor cell expressed%2C developmentally down-regulated gene 4-like%2C transcript variant X32;transcript_id=XM_030250641.1;extra_copy_number=0
CM058258.1	Liftoff	exon	64594163	64594284	.	+	.	ID=exon-XM_030250641.1-21;Parent=rna-XM_030250641.1;Dbxref=GeneID:83814,GenBank:XM_030250641.1,MGI:MGI:1933754;gbkey=mRNA;gene=Nedd4l;product=neural precursor cell expressed%2C developmentally down-regulated gene 4-like%2C transcript variant X32;transcript_id=XM_030250641.1;extra_copy_number=0
CM058258.1	Liftoff	exon	64595018	64595088	.	+	.	ID=exon-XM_030250641.1-22;Parent=rna-XM_030250641.1;Dbxref=GeneID:83814,GenBank:XM_030250641.1,MGI:MGI:1933754;gbkey=mRNA;gene=Nedd4l;product=neural precursor cell expressed%2C developmentally down-regulated gene 4-like%2C transcript variant X32;transcript_id=XM_030250641.1;extra_copy_number=0
CM058258.1	Liftoff	exon	64597735	64597830	.	+	.	ID=exon-XM_030250641.1-23;Parent=rna-XM_030250641.1;Dbxref=GeneID:83814,GenBank:XM_030250641.1,MGI:MGI:1933754;gbkey=mRNA;gene=Nedd4l;product=neural precursor cell expressed%2C developmentally down-regulated gene 4-like%2C transcript variant X32;transcript_id=XM_030250641.1;extra_copy_number=0
CM058258.1	Liftoff	exon	64602980	64603053	.	+	.	ID=exon-XM_030250641.1-24;Parent=rna-XM_030250641.1;Dbxref=GeneID:83814,GenBank:XM_030250641.1,MGI:MGI:1933754;gbkey=mRNA;gene=Nedd4l;product=neural precursor cell expressed%2C developmentally down-regulated gene 4-like%2C transcript variant X32;transcript_id=XM_030250641.1;extra_copy_number=0
CM058258.1	Liftoff	exon	64604739	64604799	.	+	.	ID=exon-XM_030250641.1-25;Parent=rna-XM_030250641.1;Dbxref=GeneID:83814,GenBank:XM_030250641.1,MGI:MGI:1933754;gbkey=mRNA;gene=Nedd4l;product=neural precursor cell expressed%2C developmentally down-regulated gene 4-like%2C transcript variant X32;transcript_id=XM_030250641.1;extra_copy_number=0
CM058258.1	Liftoff	exon	64607157	64607216	.	+	.	ID=exon-XM_030250641.1-26;Parent=rna-XM_030250641.1;Dbxref=GeneID:83814,GenBank:XM_030250641.1,MGI:MGI:1933754;gbkey=mRNA;gene=Nedd4l;product=neural precursor cell expressed%2C developmentally down-regulated gene 4-like%2C transcript variant X32;transcript_id=XM_030250641.1;extra_copy_number=0
CM058258.1	Liftoff	exon	64607500	64607607	.	+	.	ID=exon-XM_030250641.1-27;Parent=rna-XM_030250641.1;Dbxref=GeneID:83814,GenBank:XM_030250641.1,MGI:MGI:1933754;gbkey=mRNA;gene=Nedd4l;product=neural precursor cell expressed%2C developmentally down-regulated gene 4-like%2C transcript variant X32;transcript_id=XM_030250641.1;extra_copy_number=0
CM058258.1	Liftoff	exon	64608761	64608857	.	+	.	ID=exon-XM_030250641.1-28;Parent=rna-XM_030250641.1;Dbxref=GeneID:83814,GenBank:XM_030250641.1,MGI:MGI:1933754;gbkey=mRNA;gene=Nedd4l;product=neural precursor cell expressed%2C developmentally down-regulated gene 4-like%2C transcript variant X32;transcript_id=XM_030250641.1;extra_copy_number=0
CM058258.1	Liftoff	exon	64609371	64609443	.	+	.	ID=exon-XM_030250641.1-29;Parent=rna-XM_030250641.1;Dbxref=GeneID:83814,GenBank:XM_030250641.1,MGI:MGI:1933754;gbkey=mRNA;gene=Nedd4l;product=neural precursor cell expressed%2C developmentally down-regulated gene 4-like%2C transcript variant X32;transcript_id=XM_030250641.1;extra_copy_number=0
CM058258.1	Liftoff	exon	64611894	64616927	.	+	.	ID=exon-XM_030250641.1-30;Parent=rna-XM_030250641.1;Dbxref=GeneID:83814,GenBank:XM_030250641.1,MGI:MGI:1933754;gbkey=mRNA;gene=Nedd4l;product=neural precursor cell expressed%2C developmentally down-regulated gene 4-like%2C transcript variant X32;transcript_id=XM_030250641.1;extra_copy_number=0
CM058258.1	Liftoff	CDS	64554365	64554411	.	+	.	ID=cds-XP_030106501.1;Parent=rna-XM_030250641.1;Dbxref=GeneID:83814,GenBank:XP_030106501.1,MGI:MGI:1933754;Name=XP_030106501.1;gbkey=CDS;gene=Nedd4l;product=E3 ubiquitin-protein ligase NEDD4-like isoform X20;protein_id=XP_030106501.1;extra_copy_number=0
CM058258.1	Liftoff	CDS	64554740	64554842	.	+	.	ID=cds-XP_030106501.1;Parent=rna-XM_030250641.1;Dbxref=GeneID:83814,GenBank:XP_030106501.1,MGI:MGI:1933754;Name=XP_030106501.1;gbkey=CDS;gene=Nedd4l;product=E3 ubiquitin-protein ligase NEDD4-like isoform X20;protein_id=XP_030106501.1;extra_copy_number=0
CM058258.1	Liftoff	CDS	64556939	64557105	.	+	.	ID=cds-XP_030106501.1;Parent=rna-XM_030250641.1;Dbxref=GeneID:83814,GenBank:XP_030106501.1,MGI:MGI:1933754;Name=XP_030106501.1;gbkey=CDS;gene=Nedd4l;product=E3 ubiquitin-protein ligase NEDD4-like isoform X20;protein_id=XP_030106501.1;extra_copy_number=0
CM058258.1	Liftoff	CDS	64560609	64560744	.	+	.	ID=cds-XP_030106501.1;Parent=rna-XM_030250641.1;Dbxref=GeneID:83814,GenBank:XP_030106501.1,MGI:MGI:1933754;Name=XP_030106501.1;gbkey=CDS;gene=Nedd4l;product=E3 ubiquitin-protein ligase NEDD4-like isoform X20;protein_id=XP_030106501.1;extra_copy_number=0
CM058258.1	Liftoff	CDS	64562089	64562265	.	+	.	ID=cds-XP_030106501.1;Parent=rna-XM_030250641.1;Dbxref=GeneID:83814,GenBank:XP_030106501.1,MGI:MGI:1933754;Name=XP_030106501.1;gbkey=CDS;gene=Nedd4l;product=E3 ubiquitin-protein ligase NEDD4-like isoform X20;protein_id=XP_030106501.1;extra_copy_number=0
CM058258.1	Liftoff	CDS	64564666	64564740	.	+	.	ID=cds-XP_030106501.1;Parent=rna-XM_030250641.1;Dbxref=GeneID:83814,GenBank:XP_030106501.1,MGI:MGI:1933754;Name=XP_030106501.1;gbkey=CDS;gene=Nedd4l;product=E3 ubiquitin-protein ligase NEDD4-like isoform X20;protein_id=XP_030106501.1;extra_copy_number=0
CM058258.1	Liftoff	CDS	64571371	64571502	.	+	.	ID=cds-XP_030106501.1;Parent=rna-XM_030250641.1;Dbxref=GeneID:83814,GenBank:XP_030106501.1,MGI:MGI:1933754;Name=XP_030106501.1;gbkey=CDS;gene=Nedd4l;product=E3 ubiquitin-protein ligase NEDD4-like isoform X20;protein_id=XP_030106501.1;extra_copy_number=0
CM058258.1	Liftoff	CDS	64572013	64572132	.	+	.	ID=cds-XP_030106501.1;Parent=rna-XM_030250641.1;Dbxref=GeneID:83814,GenBank:XP_030106501.1,MGI:MGI:1933754;Name=XP_030106501.1;gbkey=CDS;gene=Nedd4l;product=E3 ubiquitin-protein ligase NEDD4-like isoform X20;protein_id=XP_030106501.1;extra_copy_number=0
CM058258.1	Liftoff	CDS	64573142	64573339	.	+	.	ID=cds-XP_030106501.1;Parent=rna-XM_030250641.1;Dbxref=GeneID:83814,GenBank:XP_030106501.1,MGI:MGI:1933754;Name=XP_030106501.1;gbkey=CDS;gene=Nedd4l;product=E3 ubiquitin-protein ligase NEDD4-like isoform X20;protein_id=XP_030106501.1;extra_copy_number=0
CM058258.1	Liftoff	CDS	64578016	64578093	.	+	.	ID=cds-XP_030106501.1;Parent=rna-XM_030250641.1;Dbxref=GeneID:83814,GenBank:XP_030106501.1,MGI:MGI:1933754;Name=XP_030106501.1;gbkey=CDS;gene=Nedd4l;product=E3 ubiquitin-protein ligase NEDD4-like isoform X20;protein_id=XP_030106501.1;extra_copy_number=0
CM058258.1	Liftoff	CDS	64580425	64580479	.	+	.	ID=cds-XP_030106501.1;Parent=rna-XM_030250641.1;Dbxref=GeneID:83814,GenBank:XP_030106501.1,MGI:MGI:1933754;Name=XP_030106501.1;gbkey=CDS;gene=Nedd4l;product=E3 ubiquitin-protein ligase NEDD4-like isoform X20;protein_id=XP_030106501.1;extra_copy_number=0
CM058258.1	Liftoff	CDS	64585426	64585484	.	+	.	ID=cds-XP_030106501.1;Parent=rna-XM_030250641.1;Dbxref=GeneID:83814,GenBank:XP_030106501.1,MGI:MGI:1933754;Name=XP_030106501.1;gbkey=CDS;gene=Nedd4l;product=E3 ubiquitin-protein ligase NEDD4-like isoform X20;protein_id=XP_030106501.1;extra_copy_number=0
CM058258.1	Liftoff	CDS	64590540	64590605	.	+	.	ID=cds-XP_030106501.1;Parent=rna-XM_030250641.1;Dbxref=GeneID:83814,GenBank:XP_030106501.1,MGI:MGI:1933754;Name=XP_030106501.1;gbkey=CDS;gene=Nedd4l;product=E3 ubiquitin-protein ligase NEDD4-like isoform X20;protein_id=XP_030106501.1;extra_copy_number=0
CM058258.1	Liftoff	CDS	64592179	64592408	.	+	.	ID=cds-XP_030106501.1;Parent=rna-XM_030250641.1;Dbxref=GeneID:83814,GenBank:XP_030106501.1,MGI:MGI:1933754;Name=XP_030106501.1;gbkey=CDS;gene=Nedd4l;product=E3 ubiquitin-protein ligase NEDD4-like isoform X20;protein_id=XP_030106501.1;extra_copy_number=0
CM058258.1	Liftoff	CDS	64594163	64594284	.	+	.	ID=cds-XP_030106501.1;Parent=rna-XM_030250641.1;Dbxref=GeneID:83814,GenBank:XP_030106501.1,MGI:MGI:1933754;Name=XP_030106501.1;gbkey=CDS;gene=Nedd4l;product=E3 ubiquitin-protein ligase NEDD4-like isoform X20;protein_id=XP_030106501.1;extra_copy_number=0
CM058258.1	Liftoff	CDS	64595018	64595088	.	+	.	ID=cds-XP_030106501.1;Parent=rna-XM_030250641.1;Dbxref=GeneID:83814,GenBank:XP_030106501.1,MGI:MGI:1933754;Name=XP_030106501.1;gbkey=CDS;gene=Nedd4l;product=E3 ubiquitin-protein ligase NEDD4-like isoform X20;protein_id=XP_030106501.1;extra_copy_number=0
CM058258.1	Liftoff	CDS	64597735	64597830	.	+	.	ID=cds-XP_030106501.1;Parent=rna-XM_030250641.1;Dbxref=GeneID:83814,GenBank:XP_030106501.1,MGI:MGI:1933754;Name=XP_030106501.1;gbkey=CDS;gene=Nedd4l;product=E3 ubiquitin-protein ligase NEDD4-like isoform X20;protein_id=XP_030106501.1;extra_copy_number=0
CM058258.1	Liftoff	CDS	64602980	64603053	.	+	.	ID=cds-XP_030106501.1;Parent=rna-XM_030250641.1;Dbxref=GeneID:83814,GenBank:XP_030106501.1,MGI:MGI:1933754;Name=XP_030106501.1;gbkey=CDS;gene=Nedd4l;product=E3 ubiquitin-protein ligase NEDD4-like isoform X20;protein_id=XP_030106501.1;extra_copy_number=0
CM058258.1	Liftoff	CDS	64604739	64604799	.	+	.	ID=cds-XP_030106501.1;Parent=rna-XM_030250641.1;Dbxref=GeneID:83814,GenBank:XP_030106501.1,MGI:MGI:1933754;Name=XP_030106501.1;gbkey=CDS;gene=Nedd4l;product=E3 ubiquitin-protein ligase NEDD4-like isoform X20;protein_id=XP_030106501.1;extra_copy_number=0
CM058258.1	Liftoff	CDS	64607157	64607216	.	+	.	ID=cds-XP_030106501.1;Parent=rna-XM_030250641.1;Dbxref=GeneID:83814,GenBank:XP_030106501.1,MGI:MGI:1933754;Name=XP_030106501.1;gbkey=CDS;gene=Nedd4l;product=E3 ubiquitin-protein ligase NEDD4-like isoform X20;protein_id=XP_030106501.1;extra_copy_number=0
CM058258.1	Liftoff	CDS	64607500	64607607	.	+	.	ID=cds-XP_030106501.1;Parent=rna-XM_030250641.1;Dbxref=GeneID:83814,GenBank:XP_030106501.1,MGI:MGI:1933754;Name=XP_030106501.1;gbkey=CDS;gene=Nedd4l;product=E3 ubiquitin-protein ligase NEDD4-like isoform X20;protein_id=XP_030106501.1;extra_copy_number=0
CM058258.1	Liftoff	CDS	64608761	64608857	.	+	.	ID=cds-XP_030106501.1;Parent=rna-XM_030250641.1;Dbxref=GeneID:83814,GenBank:XP_030106501.1,MGI:MGI:1933754;Name=XP_030106501.1;gbkey=CDS;gene=Nedd4l;product=E3 ubiquitin-protein ligase NEDD4-like isoform X20;protein_id=XP_030106501.1;extra_copy_number=0
CM058258.1	Liftoff	CDS	64609371	64609443	.	+	.	ID=cds-XP_030106501.1;Parent=rna-XM_030250641.1;Dbxref=GeneID:83814,GenBank:XP_030106501.1,MGI:MGI:1933754;Name=XP_030106501.1;gbkey=CDS;gene=Nedd4l;product=E3 ubiquitin-protein ligase NEDD4-like isoform X20;protein_id=XP_030106501.1;extra_copy_number=0
CM058258.1	Liftoff	CDS	64611894	64611996	.	+	.	ID=cds-XP_030106501.1;Parent=rna-XM_030250641.1;Dbxref=GeneID:83814,GenBank:XP_030106501.1,MGI:MGI:1933754;Name=XP_030106501.1;gbkey=CDS;gene=Nedd4l;product=E3 ubiquitin-protein ligase NEDD4-like isoform X20;protein_id=XP_030106501.1;extra_copy_number=0
CM058258.1	Liftoff	mRNA	64283526	64616927	.	+	.	ID=rna-XM_030250642.1;Parent=gene-Nedd4l;Dbxref=GeneID:83814,GenBank:XM_030250642.1,MGI:MGI:1933754;Name=XM_030250642.1;gbkey=mRNA;gene=Nedd4l;model_evidence=Supporting evidence includes similarity to: 27 mRNAs%2C 66 ESTs%2C 14 Proteins%2C 1548 long SRA reads%2C and 97%25 coverage of the annotated genomic feature by RNAseq alignments%2C including 9 samples with support for all annotated introns;product=neural precursor cell expressed%2C developmentally down-regulated gene 4-like%2C transcript variant X31;transcript_id=XM_030250642.1;matches_ref_protein=True;valid_ORF=True;extra_copy_number=0
CM058258.1	Liftoff	exon	64283526	64288117	.	+	.	ID=exon-XM_030250642.1-1;Parent=rna-XM_030250642.1;Dbxref=GeneID:83814,GenBank:XM_030250642.1,MGI:MGI:1933754;gbkey=mRNA;gene=Nedd4l;product=neural precursor cell expressed%2C developmentally down-regulated gene 4-like%2C transcript variant X31;transcript_id=XM_030250642.1;extra_copy_number=0
CM058258.1	Liftoff	exon	64396408	64396481	.	+	.	ID=exon-XM_030250642.1-2;Parent=rna-XM_030250642.1;Dbxref=GeneID:83814,GenBank:XM_030250642.1,MGI:MGI:1933754;gbkey=mRNA;gene=Nedd4l;product=neural precursor cell expressed%2C developmentally down-regulated gene 4-like%2C transcript variant X31;transcript_id=XM_030250642.1;extra_copy_number=0
CM058258.1	Liftoff	exon	64473810	64473891	.	+	.	ID=exon-XM_030250642.1-3;Parent=rna-XM_030250642.1;Dbxref=GeneID:83814,GenBank:XM_030250642.1,MGI:MGI:1933754;gbkey=mRNA;gene=Nedd4l;product=neural precursor cell expressed%2C developmentally down-regulated gene 4-like%2C transcript variant X31;transcript_id=XM_030250642.1;extra_copy_number=0
CM058258.1	Liftoff	exon	64476788	64476826	.	+	.	ID=exon-XM_030250642.1-4;Parent=rna-XM_030250642.1;Dbxref=GeneID:83814,GenBank:XM_030250642.1,MGI:MGI:1933754;gbkey=mRNA;gene=Nedd4l;product=neural precursor cell expressed%2C developmentally down-regulated gene 4-like%2C transcript variant X31;transcript_id=XM_030250642.1;extra_copy_number=0
CM058258.1	Liftoff	exon	64479108	64479161	.	+	.	ID=exon-XM_030250642.1-5;Parent=rna-XM_030250642.1;Dbxref=GeneID:83814,GenBank:XM_030250642.1,MGI:MGI:1933754;gbkey=mRNA;gene=Nedd4l;product=neural precursor cell expressed%2C developmentally down-regulated gene 4-like%2C transcript variant X31;transcript_id=XM_030250642.1;extra_copy_number=0
CM058258.1	Liftoff	exon	64542884	64542934	.	+	.	ID=exon-XM_030250642.1-6;Parent=rna-XM_030250642.1;Dbxref=GeneID:83814,GenBank:XM_030250642.1,MGI:MGI:1933754;gbkey=mRNA;gene=Nedd4l;product=neural precursor cell expressed%2C developmentally down-regulated gene 4-like%2C transcript variant X31;transcript_id=XM_030250642.1;extra_copy_number=0
CM058258.1	Liftoff	exon	64554350	64554411	.	+	.	ID=exon-XM_030250642.1-7;Parent=rna-XM_030250642.1;Dbxref=GeneID:83814,GenBank:XM_030250642.1,MGI:MGI:1933754;gbkey=mRNA;gene=Nedd4l;product=neural precursor cell expressed%2C developmentally down-regulated gene 4-like%2C transcript variant X31;transcript_id=XM_030250642.1;extra_copy_number=0
CM058258.1	Liftoff	exon	64554740	64554842	.	+	.	ID=exon-XM_030250642.1-8;Parent=rna-XM_030250642.1;Dbxref=GeneID:83814,GenBank:XM_030250642.1,MGI:MGI:1933754;gbkey=mRNA;gene=Nedd4l;product=neural precursor cell expressed%2C developmentally down-regulated gene 4-like%2C transcript variant X31;transcript_id=XM_030250642.1;extra_copy_number=0
CM058258.1	Liftoff	exon	64556939	64557105	.	+	.	ID=exon-XM_030250642.1-9;Parent=rna-XM_030250642.1;Dbxref=GeneID:83814,GenBank:XM_030250642.1,MGI:MGI:1933754;gbkey=mRNA;gene=Nedd4l;product=neural precursor cell expressed%2C developmentally down-regulated gene 4-like%2C transcript variant X31;transcript_id=XM_030250642.1;extra_copy_number=0
CM058258.1	Liftoff	exon	64560609	64560744	.	+	.	ID=exon-XM_030250642.1-10;Parent=rna-XM_030250642.1;Dbxref=GeneID:83814,GenBank:XM_030250642.1,MGI:MGI:1933754;gbkey=mRNA;gene=Nedd4l;product=neural precursor cell expressed%2C developmentally down-regulated gene 4-like%2C transcript variant X31;transcript_id=XM_030250642.1;extra_copy_number=0
CM058258.1	Liftoff	exon	64562089	64562265	.	+	.	ID=exon-XM_030250642.1-11;Parent=rna-XM_030250642.1;Dbxref=GeneID:83814,GenBank:XM_030250642.1,MGI:MGI:1933754;gbkey=mRNA;gene=Nedd4l;product=neural precursor cell expressed%2C developmentally down-regulated gene 4-like%2C transcript variant X31;transcript_id=XM_030250642.1;extra_copy_number=0
CM058258.1	Liftoff	exon	64564666	64564740	.	+	.	ID=exon-XM_030250642.1-12;Parent=rna-XM_030250642.1;Dbxref=GeneID:83814,GenBank:XM_030250642.1,MGI:MGI:1933754;gbkey=mRNA;gene=Nedd4l;product=neural precursor cell expressed%2C developmentally down-regulated gene 4-like%2C transcript variant X31;transcript_id=XM_030250642.1;extra_copy_number=0
CM058258.1	Liftoff	exon	64571371	64571502	.	+	.	ID=exon-XM_030250642.1-13;Parent=rna-XM_030250642.1;Dbxref=GeneID:83814,GenBank:XM_030250642.1,MGI:MGI:1933754;gbkey=mRNA;gene=Nedd4l;product=neural precursor cell expressed%2C developmentally down-regulated gene 4-like%2C transcript variant X31;transcript_id=XM_030250642.1;extra_copy_number=0
CM058258.1	Liftoff	exon	64572013	64572132	.	+	.	ID=exon-XM_030250642.1-14;Parent=rna-XM_030250642.1;Dbxref=GeneID:83814,GenBank:XM_030250642.1,MGI:MGI:1933754;gbkey=mRNA;gene=Nedd4l;product=neural precursor cell expressed%2C developmentally down-regulated gene 4-like%2C transcript variant X31;transcript_id=XM_030250642.1;extra_copy_number=0
CM058258.1	Liftoff	exon	64573142	64573339	.	+	.	ID=exon-XM_030250642.1-15;Parent=rna-XM_030250642.1;Dbxref=GeneID:83814,GenBank:XM_030250642.1,MGI:MGI:1933754;gbkey=mRNA;gene=Nedd4l;product=neural precursor cell expressed%2C developmentally down-regulated gene 4-like%2C transcript variant X31;transcript_id=XM_030250642.1;extra_copy_number=0
CM058258.1	Liftoff	exon	64578016	64578093	.	+	.	ID=exon-XM_030250642.1-16;Parent=rna-XM_030250642.1;Dbxref=GeneID:83814,GenBank:XM_030250642.1,MGI:MGI:1933754;gbkey=mRNA;gene=Nedd4l;product=neural precursor cell expressed%2C developmentally down-regulated gene 4-like%2C transcript variant X31;transcript_id=XM_030250642.1;extra_copy_number=0
CM058258.1	Liftoff	exon	64580425	64580479	.	+	.	ID=exon-XM_030250642.1-17;Parent=rna-XM_030250642.1;Dbxref=GeneID:83814,GenBank:XM_030250642.1,MGI:MGI:1933754;gbkey=mRNA;gene=Nedd4l;product=neural precursor cell expressed%2C developmentally down-regulated gene 4-like%2C transcript variant X31;transcript_id=XM_030250642.1;extra_copy_number=0
CM058258.1	Liftoff	exon	64585426	64585484	.	+	.	ID=exon-XM_030250642.1-18;Parent=rna-XM_030250642.1;Dbxref=GeneID:83814,GenBank:XM_030250642.1,MGI:MGI:1933754;gbkey=mRNA;gene=Nedd4l;product=neural precursor cell expressed%2C developmentally down-regulated gene 4-like%2C transcript variant X31;transcript_id=XM_030250642.1;extra_copy_number=0
CM058258.1	Liftoff	exon	64590540	64590605	.	+	.	ID=exon-XM_030250642.1-19;Parent=rna-XM_030250642.1;Dbxref=GeneID:83814,GenBank:XM_030250642.1,MGI:MGI:1933754;gbkey=mRNA;gene=Nedd4l;product=neural precursor cell expressed%2C developmentally down-regulated gene 4-like%2C transcript variant X31;transcript_id=XM_030250642.1;extra_copy_number=0
CM058258.1	Liftoff	exon	64592179	64592408	.	+	.	ID=exon-XM_030250642.1-20;Parent=rna-XM_030250642.1;Dbxref=GeneID:83814,GenBank:XM_030250642.1,MGI:MGI:1933754;gbkey=mRNA;gene=Nedd4l;product=neural precursor cell expressed%2C developmentally down-regulated gene 4-like%2C transcript variant X31;transcript_id=XM_030250642.1;extra_copy_number=0
CM058258.1	Liftoff	exon	64594163	64594284	.	+	.	ID=exon-XM_030250642.1-21;Parent=rna-XM_030250642.1;Dbxref=GeneID:83814,GenBank:XM_030250642.1,MGI:MGI:1933754;gbkey=mRNA;gene=Nedd4l;product=neural precursor cell expressed%2C developmentally down-regulated gene 4-like%2C transcript variant X31;transcript_id=XM_030250642.1;extra_copy_number=0
CM058258.1	Liftoff	exon	64595018	64595088	.	+	.	ID=exon-XM_030250642.1-22;Parent=rna-XM_030250642.1;Dbxref=GeneID:83814,GenBank:XM_030250642.1,MGI:MGI:1933754;gbkey=mRNA;gene=Nedd4l;product=neural precursor cell expressed%2C developmentally down-regulated gene 4-like%2C transcript variant X31;transcript_id=XM_030250642.1;extra_copy_number=0
CM058258.1	Liftoff	exon	64597735	64597830	.	+	.	ID=exon-XM_030250642.1-23;Parent=rna-XM_030250642.1;Dbxref=GeneID:83814,GenBank:XM_030250642.1,MGI:MGI:1933754;gbkey=mRNA;gene=Nedd4l;product=neural precursor cell expressed%2C developmentally down-regulated gene 4-like%2C transcript variant X31;transcript_id=XM_030250642.1;extra_copy_number=0
CM058258.1	Liftoff	exon	64602980	64603053	.	+	.	ID=exon-XM_030250642.1-24;Parent=rna-XM_030250642.1;Dbxref=GeneID:83814,GenBank:XM_030250642.1,MGI:MGI:1933754;gbkey=mRNA;gene=Nedd4l;product=neural precursor cell expressed%2C developmentally down-regulated gene 4-like%2C transcript variant X31;transcript_id=XM_030250642.1;extra_copy_number=0
CM058258.1	Liftoff	exon	64604739	64604799	.	+	.	ID=exon-XM_030250642.1-25;Parent=rna-XM_030250642.1;Dbxref=GeneID:83814,GenBank:XM_030250642.1,MGI:MGI:1933754;gbkey=mRNA;gene=Nedd4l;product=neural precursor cell expressed%2C developmentally down-regulated gene 4-like%2C transcript variant X31;transcript_id=XM_030250642.1;extra_copy_number=0
CM058258.1	Liftoff	exon	64607157	64607216	.	+	.	ID=exon-XM_030250642.1-26;Parent=rna-XM_030250642.1;Dbxref=GeneID:83814,GenBank:XM_030250642.1,MGI:MGI:1933754;gbkey=mRNA;gene=Nedd4l;product=neural precursor cell expressed%2C developmentally down-regulated gene 4-like%2C transcript variant X31;transcript_id=XM_030250642.1;extra_copy_number=0
CM058258.1	Liftoff	exon	64607500	64607607	.	+	.	ID=exon-XM_030250642.1-27;Parent=rna-XM_030250642.1;Dbxref=GeneID:83814,GenBank:XM_030250642.1,MGI:MGI:1933754;gbkey=mRNA;gene=Nedd4l;product=neural precursor cell expressed%2C developmentally down-regulated gene 4-like%2C transcript variant X31;transcript_id=XM_030250642.1;extra_copy_number=0
CM058258.1	Liftoff	exon	64608761	64608857	.	+	.	ID=exon-XM_030250642.1-28;Parent=rna-XM_030250642.1;Dbxref=GeneID:83814,GenBank:XM_030250642.1,MGI:MGI:1933754;gbkey=mRNA;gene=Nedd4l;product=neural precursor cell expressed%2C developmentally down-regulated gene 4-like%2C transcript variant X31;transcript_id=XM_030250642.1;extra_copy_number=0
CM058258.1	Liftoff	exon	64609371	64609443	.	+	.	ID=exon-XM_030250642.1-29;Parent=rna-XM_030250642.1;Dbxref=GeneID:83814,GenBank:XM_030250642.1,MGI:MGI:1933754;gbkey=mRNA;gene=Nedd4l;product=neural precursor cell expressed%2C developmentally down-regulated gene 4-like%2C transcript variant X31;transcript_id=XM_030250642.1;extra_copy_number=0
CM058258.1	Liftoff	exon	64611894	64616927	.	+	.	ID=exon-XM_030250642.1-30;Parent=rna-XM_030250642.1;Dbxref=GeneID:83814,GenBank:XM_030250642.1,MGI:MGI:1933754;gbkey=mRNA;gene=Nedd4l;product=neural precursor cell expressed%2C developmentally down-regulated gene 4-like%2C transcript variant X31;transcript_id=XM_030250642.1;extra_copy_number=0
CM058258.1	Liftoff	CDS	64554365	64554411	.	+	.	ID=cds-XP_030106502.1;Parent=rna-XM_030250642.1;Dbxref=GeneID:83814,GenBank:XP_030106502.1,MGI:MGI:1933754;Name=XP_030106502.1;gbkey=CDS;gene=Nedd4l;product=E3 ubiquitin-protein ligase NEDD4-like isoform X20;protein_id=XP_030106502.1;extra_copy_number=0
CM058258.1	Liftoff	CDS	64554740	64554842	.	+	.	ID=cds-XP_030106502.1;Parent=rna-XM_030250642.1;Dbxref=GeneID:83814,GenBank:XP_030106502.1,MGI:MGI:1933754;Name=XP_030106502.1;gbkey=CDS;gene=Nedd4l;product=E3 ubiquitin-protein ligase NEDD4-like isoform X20;protein_id=XP_030106502.1;extra_copy_number=0
CM058258.1	Liftoff	CDS	64556939	64557105	.	+	.	ID=cds-XP_030106502.1;Parent=rna-XM_030250642.1;Dbxref=GeneID:83814,GenBank:XP_030106502.1,MGI:MGI:1933754;Name=XP_030106502.1;gbkey=CDS;gene=Nedd4l;product=E3 ubiquitin-protein ligase NEDD4-like isoform X20;protein_id=XP_030106502.1;extra_copy_number=0
CM058258.1	Liftoff	CDS	64560609	64560744	.	+	.	ID=cds-XP_030106502.1;Parent=rna-XM_030250642.1;Dbxref=GeneID:83814,GenBank:XP_030106502.1,MGI:MGI:1933754;Name=XP_030106502.1;gbkey=CDS;gene=Nedd4l;product=E3 ubiquitin-protein ligase NEDD4-like isoform X20;protein_id=XP_030106502.1;extra_copy_number=0
CM058258.1	Liftoff	CDS	64562089	64562265	.	+	.	ID=cds-XP_030106502.1;Parent=rna-XM_030250642.1;Dbxref=GeneID:83814,GenBank:XP_030106502.1,MGI:MGI:1933754;Name=XP_030106502.1;gbkey=CDS;gene=Nedd4l;product=E3 ubiquitin-protein ligase NEDD4-like isoform X20;protein_id=XP_030106502.1;extra_copy_number=0
CM058258.1	Liftoff	CDS	64564666	64564740	.	+	.	ID=cds-XP_030106502.1;Parent=rna-XM_030250642.1;Dbxref=GeneID:83814,GenBank:XP_030106502.1,MGI:MGI:1933754;Name=XP_030106502.1;gbkey=CDS;gene=Nedd4l;product=E3 ubiquitin-protein ligase NEDD4-like isoform X20;protein_id=XP_030106502.1;extra_copy_number=0
CM058258.1	Liftoff	CDS	64571371	64571502	.	+	.	ID=cds-XP_030106502.1;Parent=rna-XM_030250642.1;Dbxref=GeneID:83814,GenBank:XP_030106502.1,MGI:MGI:1933754;Name=XP_030106502.1;gbkey=CDS;gene=Nedd4l;product=E3 ubiquitin-protein ligase NEDD4-like isoform X20;protein_id=XP_030106502.1;extra_copy_number=0
CM058258.1	Liftoff	CDS	64572013	64572132	.	+	.	ID=cds-XP_030106502.1;Parent=rna-XM_030250642.1;Dbxref=GeneID:83814,GenBank:XP_030106502.1,MGI:MGI:1933754;Name=XP_030106502.1;gbkey=CDS;gene=Nedd4l;product=E3 ubiquitin-protein ligase NEDD4-like isoform X20;protein_id=XP_030106502.1;extra_copy_number=0
CM058258.1	Liftoff	CDS	64573142	64573339	.	+	.	ID=cds-XP_030106502.1;Parent=rna-XM_030250642.1;Dbxref=GeneID:83814,GenBank:XP_030106502.1,MGI:MGI:1933754;Name=XP_030106502.1;gbkey=CDS;gene=Nedd4l;product=E3 ubiquitin-protein ligase NEDD4-like isoform X20;protein_id=XP_030106502.1;extra_copy_number=0
CM058258.1	Liftoff	CDS	64578016	64578093	.	+	.	ID=cds-XP_030106502.1;Parent=rna-XM_030250642.1;Dbxref=GeneID:83814,GenBank:XP_030106502.1,MGI:MGI:1933754;Name=XP_030106502.1;gbkey=CDS;gene=Nedd4l;product=E3 ubiquitin-protein ligase NEDD4-like isoform X20;protein_id=XP_030106502.1;extra_copy_number=0
CM058258.1	Liftoff	CDS	64580425	64580479	.	+	.	ID=cds-XP_030106502.1;Parent=rna-XM_030250642.1;Dbxref=GeneID:83814,GenBank:XP_030106502.1,MGI:MGI:1933754;Name=XP_030106502.1;gbkey=CDS;gene=Nedd4l;product=E3 ubiquitin-protein ligase NEDD4-like isoform X20;protein_id=XP_030106502.1;extra_copy_number=0
CM058258.1	Liftoff	CDS	64585426	64585484	.	+	.	ID=cds-XP_030106502.1;Parent=rna-XM_030250642.1;Dbxref=GeneID:83814,GenBank:XP_030106502.1,MGI:MGI:1933754;Name=XP_030106502.1;gbkey=CDS;gene=Nedd4l;product=E3 ubiquitin-protein ligase NEDD4-like isoform X20;protein_id=XP_030106502.1;extra_copy_number=0
CM058258.1	Liftoff	CDS	64590540	64590605	.	+	.	ID=cds-XP_030106502.1;Parent=rna-XM_030250642.1;Dbxref=GeneID:83814,GenBank:XP_030106502.1,MGI:MGI:1933754;Name=XP_030106502.1;gbkey=CDS;gene=Nedd4l;product=E3 ubiquitin-protein ligase NEDD4-like isoform X20;protein_id=XP_030106502.1;extra_copy_number=0
CM058258.1	Liftoff	CDS	64592179	64592408	.	+	.	ID=cds-XP_030106502.1;Parent=rna-XM_030250642.1;Dbxref=GeneID:83814,GenBank:XP_030106502.1,MGI:MGI:1933754;Name=XP_030106502.1;gbkey=CDS;gene=Nedd4l;product=E3 ubiquitin-protein ligase NEDD4-like isoform X20;protein_id=XP_030106502.1;extra_copy_number=0
CM058258.1	Liftoff	CDS	64594163	64594284	.	+	.	ID=cds-XP_030106502.1;Parent=rna-XM_030250642.1;Dbxref=GeneID:83814,GenBank:XP_030106502.1,MGI:MGI:1933754;Name=XP_030106502.1;gbkey=CDS;gene=Nedd4l;product=E3 ubiquitin-protein ligase NEDD4-like isoform X20;protein_id=XP_030106502.1;extra_copy_number=0
CM058258.1	Liftoff	CDS	64595018	64595088	.	+	.	ID=cds-XP_030106502.1;Parent=rna-XM_030250642.1;Dbxref=GeneID:83814,GenBank:XP_030106502.1,MGI:MGI:1933754;Name=XP_030106502.1;gbkey=CDS;gene=Nedd4l;product=E3 ubiquitin-protein ligase NEDD4-like isoform X20;protein_id=XP_030106502.1;extra_copy_number=0
CM058258.1	Liftoff	CDS	64597735	64597830	.	+	.	ID=cds-XP_030106502.1;Parent=rna-XM_030250642.1;Dbxref=GeneID:83814,GenBank:XP_030106502.1,MGI:MGI:1933754;Name=XP_030106502.1;gbkey=CDS;gene=Nedd4l;product=E3 ubiquitin-protein ligase NEDD4-like isoform X20;protein_id=XP_030106502.1;extra_copy_number=0
CM058258.1	Liftoff	CDS	64602980	64603053	.	+	.	ID=cds-XP_030106502.1;Parent=rna-XM_030250642.1;Dbxref=GeneID:83814,GenBank:XP_030106502.1,MGI:MGI:1933754;Name=XP_030106502.1;gbkey=CDS;gene=Nedd4l;product=E3 ubiquitin-protein ligase NEDD4-like isoform X20;protein_id=XP_030106502.1;extra_copy_number=0
CM058258.1	Liftoff	CDS	64604739	64604799	.	+	.	ID=cds-XP_030106502.1;Parent=rna-XM_030250642.1;Dbxref=GeneID:83814,GenBank:XP_030106502.1,MGI:MGI:1933754;Name=XP_030106502.1;gbkey=CDS;gene=Nedd4l;product=E3 ubiquitin-protein ligase NEDD4-like isoform X20;protein_id=XP_030106502.1;extra_copy_number=0
CM058258.1	Liftoff	CDS	64607157	64607216	.	+	.	ID=cds-XP_030106502.1;Parent=rna-XM_030250642.1;Dbxref=GeneID:83814,GenBank:XP_030106502.1,MGI:MGI:1933754;Name=XP_030106502.1;gbkey=CDS;gene=Nedd4l;product=E3 ubiquitin-protein ligase NEDD4-like isoform X20;protein_id=XP_030106502.1;extra_copy_number=0
CM058258.1	Liftoff	CDS	64607500	64607607	.	+	.	ID=cds-XP_030106502.1;Parent=rna-XM_030250642.1;Dbxref=GeneID:83814,GenBank:XP_030106502.1,MGI:MGI:1933754;Name=XP_030106502.1;gbkey=CDS;gene=Nedd4l;product=E3 ubiquitin-protein ligase NEDD4-like isoform X20;protein_id=XP_030106502.1;extra_copy_number=0
CM058258.1	Liftoff	CDS	64608761	64608857	.	+	.	ID=cds-XP_030106502.1;Parent=rna-XM_030250642.1;Dbxref=GeneID:83814,GenBank:XP_030106502.1,MGI:MGI:1933754;Name=XP_030106502.1;gbkey=CDS;gene=Nedd4l;product=E3 ubiquitin-protein ligase NEDD4-like isoform X20;protein_id=XP_030106502.1;extra_copy_number=0
CM058258.1	Liftoff	CDS	64609371	64609443	.	+	.	ID=cds-XP_030106502.1;Parent=rna-XM_030250642.1;Dbxref=GeneID:83814,GenBank:XP_030106502.1,MGI:MGI:1933754;Name=XP_030106502.1;gbkey=CDS;gene=Nedd4l;product=E3 ubiquitin-protein ligase NEDD4-like isoform X20;protein_id=XP_030106502.1;extra_copy_number=0
CM058258.1	Liftoff	CDS	64611894	64611996	.	+	.	ID=cds-XP_030106502.1;Parent=rna-XM_030250642.1;Dbxref=GeneID:83814,GenBank:XP_030106502.1,MGI:MGI:1933754;Name=XP_030106502.1;gbkey=CDS;gene=Nedd4l;product=E3 ubiquitin-protein ligase NEDD4-like isoform X20;protein_id=XP_030106502.1;extra_copy_number=0
CM058258.1	Liftoff	mRNA	64283526	64616927	.	+	.	ID=rna-XM_030250643.1;Parent=gene-Nedd4l;Dbxref=GeneID:83814,GenBank:XM_030250643.1,MGI:MGI:1933754;Name=XM_030250643.1;gbkey=mRNA;gene=Nedd4l;model_evidence=Supporting evidence includes similarity to: 27 mRNAs%2C 65 ESTs%2C 14 Proteins%2C 1521 long SRA reads%2C and 97%25 coverage of the annotated genomic feature by RNAseq alignments%2C including 13 samples with support for all annotated introns;product=neural precursor cell expressed%2C developmentally down-regulated gene 4-like%2C transcript variant X33;transcript_id=XM_030250643.1;matches_ref_protein=True;valid_ORF=True;extra_copy_number=0
CM058258.1	Liftoff	exon	64283526	64288155	.	+	.	ID=exon-XM_030250643.1-1;Parent=rna-XM_030250643.1;Dbxref=GeneID:83814,GenBank:XM_030250643.1,MGI:MGI:1933754;gbkey=mRNA;gene=Nedd4l;product=neural precursor cell expressed%2C developmentally down-regulated gene 4-like%2C transcript variant X33;transcript_id=XM_030250643.1;extra_copy_number=0
CM058258.1	Liftoff	exon	64396412	64396481	.	+	.	ID=exon-XM_030250643.1-2;Parent=rna-XM_030250643.1;Dbxref=GeneID:83814,GenBank:XM_030250643.1,MGI:MGI:1933754;gbkey=mRNA;gene=Nedd4l;product=neural precursor cell expressed%2C developmentally down-regulated gene 4-like%2C transcript variant X33;transcript_id=XM_030250643.1;extra_copy_number=0
CM058258.1	Liftoff	exon	64473810	64473891	.	+	.	ID=exon-XM_030250643.1-3;Parent=rna-XM_030250643.1;Dbxref=GeneID:83814,GenBank:XM_030250643.1,MGI:MGI:1933754;gbkey=mRNA;gene=Nedd4l;product=neural precursor cell expressed%2C developmentally down-regulated gene 4-like%2C transcript variant X33;transcript_id=XM_030250643.1;extra_copy_number=0
CM058258.1	Liftoff	exon	64476788	64476826	.	+	.	ID=exon-XM_030250643.1-4;Parent=rna-XM_030250643.1;Dbxref=GeneID:83814,GenBank:XM_030250643.1,MGI:MGI:1933754;gbkey=mRNA;gene=Nedd4l;product=neural precursor cell expressed%2C developmentally down-regulated gene 4-like%2C transcript variant X33;transcript_id=XM_030250643.1;extra_copy_number=0
CM058258.1	Liftoff	exon	64479108	64479161	.	+	.	ID=exon-XM_030250643.1-5;Parent=rna-XM_030250643.1;Dbxref=GeneID:83814,GenBank:XM_030250643.1,MGI:MGI:1933754;gbkey=mRNA;gene=Nedd4l;product=neural precursor cell expressed%2C developmentally down-regulated gene 4-like%2C transcript variant X33;transcript_id=XM_030250643.1;extra_copy_number=0
CM058258.1	Liftoff	exon	64542884	64542934	.	+	.	ID=exon-XM_030250643.1-6;Parent=rna-XM_030250643.1;Dbxref=GeneID:83814,GenBank:XM_030250643.1,MGI:MGI:1933754;gbkey=mRNA;gene=Nedd4l;product=neural precursor cell expressed%2C developmentally down-regulated gene 4-like%2C transcript variant X33;transcript_id=XM_030250643.1;extra_copy_number=0
CM058258.1	Liftoff	exon	64554350	64554411	.	+	.	ID=exon-XM_030250643.1-7;Parent=rna-XM_030250643.1;Dbxref=GeneID:83814,GenBank:XM_030250643.1,MGI:MGI:1933754;gbkey=mRNA;gene=Nedd4l;product=neural precursor cell expressed%2C developmentally down-regulated gene 4-like%2C transcript variant X33;transcript_id=XM_030250643.1;extra_copy_number=0
CM058258.1	Liftoff	exon	64554740	64554842	.	+	.	ID=exon-XM_030250643.1-8;Parent=rna-XM_030250643.1;Dbxref=GeneID:83814,GenBank:XM_030250643.1,MGI:MGI:1933754;gbkey=mRNA;gene=Nedd4l;product=neural precursor cell expressed%2C developmentally down-regulated gene 4-like%2C transcript variant X33;transcript_id=XM_030250643.1;extra_copy_number=0
CM058258.1	Liftoff	exon	64556939	64557105	.	+	.	ID=exon-XM_030250643.1-9;Parent=rna-XM_030250643.1;Dbxref=GeneID:83814,GenBank:XM_030250643.1,MGI:MGI:1933754;gbkey=mRNA;gene=Nedd4l;product=neural precursor cell expressed%2C developmentally down-regulated gene 4-like%2C transcript variant X33;transcript_id=XM_030250643.1;extra_copy_number=0
CM058258.1	Liftoff	exon	64560609	64560744	.	+	.	ID=exon-XM_030250643.1-10;Parent=rna-XM_030250643.1;Dbxref=GeneID:83814,GenBank:XM_030250643.1,MGI:MGI:1933754;gbkey=mRNA;gene=Nedd4l;product=neural precursor cell expressed%2C developmentally down-regulated gene 4-like%2C transcript variant X33;transcript_id=XM_030250643.1;extra_copy_number=0
CM058258.1	Liftoff	exon	64562089	64562265	.	+	.	ID=exon-XM_030250643.1-11;Parent=rna-XM_030250643.1;Dbxref=GeneID:83814,GenBank:XM_030250643.1,MGI:MGI:1933754;gbkey=mRNA;gene=Nedd4l;product=neural precursor cell expressed%2C developmentally down-regulated gene 4-like%2C transcript variant X33;transcript_id=XM_030250643.1;extra_copy_number=0
CM058258.1	Liftoff	exon	64564666	64564740	.	+	.	ID=exon-XM_030250643.1-12;Parent=rna-XM_030250643.1;Dbxref=GeneID:83814,GenBank:XM_030250643.1,MGI:MGI:1933754;gbkey=mRNA;gene=Nedd4l;product=neural precursor cell expressed%2C developmentally down-regulated gene 4-like%2C transcript variant X33;transcript_id=XM_030250643.1;extra_copy_number=0
CM058258.1	Liftoff	exon	64571371	64571502	.	+	.	ID=exon-XM_030250643.1-13;Parent=rna-XM_030250643.1;Dbxref=GeneID:83814,GenBank:XM_030250643.1,MGI:MGI:1933754;gbkey=mRNA;gene=Nedd4l;product=neural precursor cell expressed%2C developmentally down-regulated gene 4-like%2C transcript variant X33;transcript_id=XM_030250643.1;extra_copy_number=0
CM058258.1	Liftoff	exon	64572013	64572132	.	+	.	ID=exon-XM_030250643.1-14;Parent=rna-XM_030250643.1;Dbxref=GeneID:83814,GenBank:XM_030250643.1,MGI:MGI:1933754;gbkey=mRNA;gene=Nedd4l;product=neural precursor cell expressed%2C developmentally down-regulated gene 4-like%2C transcript variant X33;transcript_id=XM_030250643.1;extra_copy_number=0
CM058258.1	Liftoff	exon	64573142	64573339	.	+	.	ID=exon-XM_030250643.1-15;Parent=rna-XM_030250643.1;Dbxref=GeneID:83814,GenBank:XM_030250643.1,MGI:MGI:1933754;gbkey=mRNA;gene=Nedd4l;product=neural precursor cell expressed%2C developmentally down-regulated gene 4-like%2C transcript variant X33;transcript_id=XM_030250643.1;extra_copy_number=0
CM058258.1	Liftoff	exon	64578016	64578093	.	+	.	ID=exon-XM_030250643.1-16;Parent=rna-XM_030250643.1;Dbxref=GeneID:83814,GenBank:XM_030250643.1,MGI:MGI:1933754;gbkey=mRNA;gene=Nedd4l;product=neural precursor cell expressed%2C developmentally down-regulated gene 4-like%2C transcript variant X33;transcript_id=XM_030250643.1;extra_copy_number=0
CM058258.1	Liftoff	exon	64580425	64580479	.	+	.	ID=exon-XM_030250643.1-17;Parent=rna-XM_030250643.1;Dbxref=GeneID:83814,GenBank:XM_030250643.1,MGI:MGI:1933754;gbkey=mRNA;gene=Nedd4l;product=neural precursor cell expressed%2C developmentally down-regulated gene 4-like%2C transcript variant X33;transcript_id=XM_030250643.1;extra_copy_number=0
CM058258.1	Liftoff	exon	64585426	64585484	.	+	.	ID=exon-XM_030250643.1-18;Parent=rna-XM_030250643.1;Dbxref=GeneID:83814,GenBank:XM_030250643.1,MGI:MGI:1933754;gbkey=mRNA;gene=Nedd4l;product=neural precursor cell expressed%2C developmentally down-regulated gene 4-like%2C transcript variant X33;transcript_id=XM_030250643.1;extra_copy_number=0
CM058258.1	Liftoff	exon	64590540	64590605	.	+	.	ID=exon-XM_030250643.1-19;Parent=rna-XM_030250643.1;Dbxref=GeneID:83814,GenBank:XM_030250643.1,MGI:MGI:1933754;gbkey=mRNA;gene=Nedd4l;product=neural precursor cell expressed%2C developmentally down-regulated gene 4-like%2C transcript variant X33;transcript_id=XM_030250643.1;extra_copy_number=0
CM058258.1	Liftoff	exon	64592179	64592408	.	+	.	ID=exon-XM_030250643.1-20;Parent=rna-XM_030250643.1;Dbxref=GeneID:83814,GenBank:XM_030250643.1,MGI:MGI:1933754;gbkey=mRNA;gene=Nedd4l;product=neural precursor cell expressed%2C developmentally down-regulated gene 4-like%2C transcript variant X33;transcript_id=XM_030250643.1;extra_copy_number=0
CM058258.1	Liftoff	exon	64594163	64594284	.	+	.	ID=exon-XM_030250643.1-21;Parent=rna-XM_030250643.1;Dbxref=GeneID:83814,GenBank:XM_030250643.1,MGI:MGI:1933754;gbkey=mRNA;gene=Nedd4l;product=neural precursor cell expressed%2C developmentally down-regulated gene 4-like%2C transcript variant X33;transcript_id=XM_030250643.1;extra_copy_number=0
CM058258.1	Liftoff	exon	64595018	64595088	.	+	.	ID=exon-XM_030250643.1-22;Parent=rna-XM_030250643.1;Dbxref=GeneID:83814,GenBank:XM_030250643.1,MGI:MGI:1933754;gbkey=mRNA;gene=Nedd4l;product=neural precursor cell expressed%2C developmentally down-regulated gene 4-like%2C transcript variant X33;transcript_id=XM_030250643.1;extra_copy_number=0
CM058258.1	Liftoff	exon	64597735	64597830	.	+	.	ID=exon-XM_030250643.1-23;Parent=rna-XM_030250643.1;Dbxref=GeneID:83814,GenBank:XM_030250643.1,MGI:MGI:1933754;gbkey=mRNA;gene=Nedd4l;product=neural precursor cell expressed%2C developmentally down-regulated gene 4-like%2C transcript variant X33;transcript_id=XM_030250643.1;extra_copy_number=0
CM058258.1	Liftoff	exon	64602980	64603053	.	+	.	ID=exon-XM_030250643.1-24;Parent=rna-XM_030250643.1;Dbxref=GeneID:83814,GenBank:XM_030250643.1,MGI:MGI:1933754;gbkey=mRNA;gene=Nedd4l;product=neural precursor cell expressed%2C developmentally down-regulated gene 4-like%2C transcript variant X33;transcript_id=XM_030250643.1;extra_copy_number=0
CM058258.1	Liftoff	exon	64604739	64604799	.	+	.	ID=exon-XM_030250643.1-25;Parent=rna-XM_030250643.1;Dbxref=GeneID:83814,GenBank:XM_030250643.1,MGI:MGI:1933754;gbkey=mRNA;gene=Nedd4l;product=neural precursor cell expressed%2C developmentally down-regulated gene 4-like%2C transcript variant X33;transcript_id=XM_030250643.1;extra_copy_number=0
CM058258.1	Liftoff	exon	64607157	64607216	.	+	.	ID=exon-XM_030250643.1-26;Parent=rna-XM_030250643.1;Dbxref=GeneID:83814,GenBank:XM_030250643.1,MGI:MGI:1933754;gbkey=mRNA;gene=Nedd4l;product=neural precursor cell expressed%2C developmentally down-regulated gene 4-like%2C transcript variant X33;transcript_id=XM_030250643.1;extra_copy_number=0
CM058258.1	Liftoff	exon	64607500	64607607	.	+	.	ID=exon-XM_030250643.1-27;Parent=rna-XM_030250643.1;Dbxref=GeneID:83814,GenBank:XM_030250643.1,MGI:MGI:1933754;gbkey=mRNA;gene=Nedd4l;product=neural precursor cell expressed%2C developmentally down-regulated gene 4-like%2C transcript variant X33;transcript_id=XM_030250643.1;extra_copy_number=0
CM058258.1	Liftoff	exon	64608761	64608857	.	+	.	ID=exon-XM_030250643.1-28;Parent=rna-XM_030250643.1;Dbxref=GeneID:83814,GenBank:XM_030250643.1,MGI:MGI:1933754;gbkey=mRNA;gene=Nedd4l;product=neural precursor cell expressed%2C developmentally down-regulated gene 4-like%2C transcript variant X33;transcript_id=XM_030250643.1;extra_copy_number=0
CM058258.1	Liftoff	exon	64609371	64609443	.	+	.	ID=exon-XM_030250643.1-29;Parent=rna-XM_030250643.1;Dbxref=GeneID:83814,GenBank:XM_030250643.1,MGI:MGI:1933754;gbkey=mRNA;gene=Nedd4l;product=neural precursor cell expressed%2C developmentally down-regulated gene 4-like%2C transcript variant X33;transcript_id=XM_030250643.1;extra_copy_number=0
CM058258.1	Liftoff	exon	64611894	64616927	.	+	.	ID=exon-XM_030250643.1-30;Parent=rna-XM_030250643.1;Dbxref=GeneID:83814,GenBank:XM_030250643.1,MGI:MGI:1933754;gbkey=mRNA;gene=Nedd4l;product=neural precursor cell expressed%2C developmentally down-regulated gene 4-like%2C transcript variant X33;transcript_id=XM_030250643.1;extra_copy_number=0
CM058258.1	Liftoff	CDS	64554365	64554411	.	+	.	ID=cds-XP_030106503.1;Parent=rna-XM_030250643.1;Dbxref=GeneID:83814,GenBank:XP_030106503.1,MGI:MGI:1933754;Name=XP_030106503.1;gbkey=CDS;gene=Nedd4l;product=E3 ubiquitin-protein ligase NEDD4-like isoform X20;protein_id=XP_030106503.1;extra_copy_number=0
CM058258.1	Liftoff	CDS	64554740	64554842	.	+	.	ID=cds-XP_030106503.1;Parent=rna-XM_030250643.1;Dbxref=GeneID:83814,GenBank:XP_030106503.1,MGI:MGI:1933754;Name=XP_030106503.1;gbkey=CDS;gene=Nedd4l;product=E3 ubiquitin-protein ligase NEDD4-like isoform X20;protein_id=XP_030106503.1;extra_copy_number=0
CM058258.1	Liftoff	CDS	64556939	64557105	.	+	.	ID=cds-XP_030106503.1;Parent=rna-XM_030250643.1;Dbxref=GeneID:83814,GenBank:XP_030106503.1,MGI:MGI:1933754;Name=XP_030106503.1;gbkey=CDS;gene=Nedd4l;product=E3 ubiquitin-protein ligase NEDD4-like isoform X20;protein_id=XP_030106503.1;extra_copy_number=0
CM058258.1	Liftoff	CDS	64560609	64560744	.	+	.	ID=cds-XP_030106503.1;Parent=rna-XM_030250643.1;Dbxref=GeneID:83814,GenBank:XP_030106503.1,MGI:MGI:1933754;Name=XP_030106503.1;gbkey=CDS;gene=Nedd4l;product=E3 ubiquitin-protein ligase NEDD4-like isoform X20;protein_id=XP_030106503.1;extra_copy_number=0
CM058258.1	Liftoff	CDS	64562089	64562265	.	+	.	ID=cds-XP_030106503.1;Parent=rna-XM_030250643.1;Dbxref=GeneID:83814,GenBank:XP_030106503.1,MGI:MGI:1933754;Name=XP_030106503.1;gbkey=CDS;gene=Nedd4l;product=E3 ubiquitin-protein ligase NEDD4-like isoform X20;protein_id=XP_030106503.1;extra_copy_number=0
CM058258.1	Liftoff	CDS	64564666	64564740	.	+	.	ID=cds-XP_030106503.1;Parent=rna-XM_030250643.1;Dbxref=GeneID:83814,GenBank:XP_030106503.1,MGI:MGI:1933754;Name=XP_030106503.1;gbkey=CDS;gene=Nedd4l;product=E3 ubiquitin-protein ligase NEDD4-like isoform X20;protein_id=XP_030106503.1;extra_copy_number=0
CM058258.1	Liftoff	CDS	64571371	64571502	.	+	.	ID=cds-XP_030106503.1;Parent=rna-XM_030250643.1;Dbxref=GeneID:83814,GenBank:XP_030106503.1,MGI:MGI:1933754;Name=XP_030106503.1;gbkey=CDS;gene=Nedd4l;product=E3 ubiquitin-protein ligase NEDD4-like isoform X20;protein_id=XP_030106503.1;extra_copy_number=0
CM058258.1	Liftoff	CDS	64572013	64572132	.	+	.	ID=cds-XP_030106503.1;Parent=rna-XM_030250643.1;Dbxref=GeneID:83814,GenBank:XP_030106503.1,MGI:MGI:1933754;Name=XP_030106503.1;gbkey=CDS;gene=Nedd4l;product=E3 ubiquitin-protein ligase NEDD4-like isoform X20;protein_id=XP_030106503.1;extra_copy_number=0
CM058258.1	Liftoff	CDS	64573142	64573339	.	+	.	ID=cds-XP_030106503.1;Parent=rna-XM_030250643.1;Dbxref=GeneID:83814,GenBank:XP_030106503.1,MGI:MGI:1933754;Name=XP_030106503.1;gbkey=CDS;gene=Nedd4l;product=E3 ubiquitin-protein ligase NEDD4-like isoform X20;protein_id=XP_030106503.1;extra_copy_number=0
CM058258.1	Liftoff	CDS	64578016	64578093	.	+	.	ID=cds-XP_030106503.1;Parent=rna-XM_030250643.1;Dbxref=GeneID:83814,GenBank:XP_030106503.1,MGI:MGI:1933754;Name=XP_030106503.1;gbkey=CDS;gene=Nedd4l;product=E3 ubiquitin-protein ligase NEDD4-like isoform X20;protein_id=XP_030106503.1;extra_copy_number=0
CM058258.1	Liftoff	CDS	64580425	64580479	.	+	.	ID=cds-XP_030106503.1;Parent=rna-XM_030250643.1;Dbxref=GeneID:83814,GenBank:XP_030106503.1,MGI:MGI:1933754;Name=XP_030106503.1;gbkey=CDS;gene=Nedd4l;product=E3 ubiquitin-protein ligase NEDD4-like isoform X20;protein_id=XP_030106503.1;extra_copy_number=0
CM058258.1	Liftoff	CDS	64585426	64585484	.	+	.	ID=cds-XP_030106503.1;Parent=rna-XM_030250643.1;Dbxref=GeneID:83814,GenBank:XP_030106503.1,MGI:MGI:1933754;Name=XP_030106503.1;gbkey=CDS;gene=Nedd4l;product=E3 ubiquitin-protein ligase NEDD4-like isoform X20;protein_id=XP_030106503.1;extra_copy_number=0
CM058258.1	Liftoff	CDS	64590540	64590605	.	+	.	ID=cds-XP_030106503.1;Parent=rna-XM_030250643.1;Dbxref=GeneID:83814,GenBank:XP_030106503.1,MGI:MGI:1933754;Name=XP_030106503.1;gbkey=CDS;gene=Nedd4l;product=E3 ubiquitin-protein ligase NEDD4-like isoform X20;protein_id=XP_030106503.1;extra_copy_number=0
CM058258.1	Liftoff	CDS	64592179	64592408	.	+	.	ID=cds-XP_030106503.1;Parent=rna-XM_030250643.1;Dbxref=GeneID:83814,GenBank:XP_030106503.1,MGI:MGI:1933754;Name=XP_030106503.1;gbkey=CDS;gene=Nedd4l;product=E3 ubiquitin-protein ligase NEDD4-like isoform X20;protein_id=XP_030106503.1;extra_copy_number=0
CM058258.1	Liftoff	CDS	64594163	64594284	.	+	.	ID=cds-XP_030106503.1;Parent=rna-XM_030250643.1;Dbxref=GeneID:83814,GenBank:XP_030106503.1,MGI:MGI:1933754;Name=XP_030106503.1;gbkey=CDS;gene=Nedd4l;product=E3 ubiquitin-protein ligase NEDD4-like isoform X20;protein_id=XP_030106503.1;extra_copy_number=0
CM058258.1	Liftoff	CDS	64595018	64595088	.	+	.	ID=cds-XP_030106503.1;Parent=rna-XM_030250643.1;Dbxref=GeneID:83814,GenBank:XP_030106503.1,MGI:MGI:1933754;Name=XP_030106503.1;gbkey=CDS;gene=Nedd4l;product=E3 ubiquitin-protein ligase NEDD4-like isoform X20;protein_id=XP_030106503.1;extra_copy_number=0
CM058258.1	Liftoff	CDS	64597735	64597830	.	+	.	ID=cds-XP_030106503.1;Parent=rna-XM_030250643.1;Dbxref=GeneID:83814,GenBank:XP_030106503.1,MGI:MGI:1933754;Name=XP_030106503.1;gbkey=CDS;gene=Nedd4l;product=E3 ubiquitin-protein ligase NEDD4-like isoform X20;protein_id=XP_030106503.1;extra_copy_number=0
CM058258.1	Liftoff	CDS	64602980	64603053	.	+	.	ID=cds-XP_030106503.1;Parent=rna-XM_030250643.1;Dbxref=GeneID:83814,GenBank:XP_030106503.1,MGI:MGI:1933754;Name=XP_030106503.1;gbkey=CDS;gene=Nedd4l;product=E3 ubiquitin-protein ligase NEDD4-like isoform X20;protein_id=XP_030106503.1;extra_copy_number=0
CM058258.1	Liftoff	CDS	64604739	64604799	.	+	.	ID=cds-XP_030106503.1;Parent=rna-XM_030250643.1;Dbxref=GeneID:83814,GenBank:XP_030106503.1,MGI:MGI:1933754;Name=XP_030106503.1;gbkey=CDS;gene=Nedd4l;product=E3 ubiquitin-protein ligase NEDD4-like isoform X20;protein_id=XP_030106503.1;extra_copy_number=0
CM058258.1	Liftoff	CDS	64607157	64607216	.	+	.	ID=cds-XP_030106503.1;Parent=rna-XM_030250643.1;Dbxref=GeneID:83814,GenBank:XP_030106503.1,MGI:MGI:1933754;Name=XP_030106503.1;gbkey=CDS;gene=Nedd4l;product=E3 ubiquitin-protein ligase NEDD4-like isoform X20;protein_id=XP_030106503.1;extra_copy_number=0
CM058258.1	Liftoff	CDS	64607500	64607607	.	+	.	ID=cds-XP_030106503.1;Parent=rna-XM_030250643.1;Dbxref=GeneID:83814,GenBank:XP_030106503.1,MGI:MGI:1933754;Name=XP_030106503.1;gbkey=CDS;gene=Nedd4l;product=E3 ubiquitin-protein ligase NEDD4-like isoform X20;protein_id=XP_030106503.1;extra_copy_number=0
CM058258.1	Liftoff	CDS	64608761	64608857	.	+	.	ID=cds-XP_030106503.1;Parent=rna-XM_030250643.1;Dbxref=GeneID:83814,GenBank:XP_030106503.1,MGI:MGI:1933754;Name=XP_030106503.1;gbkey=CDS;gene=Nedd4l;product=E3 ubiquitin-protein ligase NEDD4-like isoform X20;protein_id=XP_030106503.1;extra_copy_number=0
CM058258.1	Liftoff	CDS	64609371	64609443	.	+	.	ID=cds-XP_030106503.1;Parent=rna-XM_030250643.1;Dbxref=GeneID:83814,GenBank:XP_030106503.1,MGI:MGI:1933754;Name=XP_030106503.1;gbkey=CDS;gene=Nedd4l;product=E3 ubiquitin-protein ligase NEDD4-like isoform X20;protein_id=XP_030106503.1;extra_copy_number=0
CM058258.1	Liftoff	CDS	64611894	64611996	.	+	.	ID=cds-XP_030106503.1;Parent=rna-XM_030250643.1;Dbxref=GeneID:83814,GenBank:XP_030106503.1,MGI:MGI:1933754;Name=XP_030106503.1;gbkey=CDS;gene=Nedd4l;product=E3 ubiquitin-protein ligase NEDD4-like isoform X20;protein_id=XP_030106503.1;extra_copy_number=0
CM058258.1	Liftoff	mRNA	64283526	64616927	.	+	.	ID=rna-XM_036161318.1;Parent=gene-Nedd4l;Dbxref=GeneID:83814,GenBank:XM_036161318.1,MGI:MGI:1933754;Name=XM_036161318.1;gbkey=mRNA;gene=Nedd4l;model_evidence=Supporting evidence includes similarity to: 24 mRNAs%2C 46 ESTs%2C 8 Proteins%2C 1295 long SRA reads%2C and 97%25 coverage of the annotated genomic feature by RNAseq alignments%2C including 4 samples with support for all annotated introns;product=neural precursor cell expressed%2C developmentally down-regulated gene 4-like%2C transcript variant X9;transcript_id=XM_036161318.1;matches_ref_protein=True;valid_ORF=True;extra_copy_number=0
CM058258.1	Liftoff	exon	64283526	64287141	.	+	.	ID=exon-XM_036161318.1-1;Parent=rna-XM_036161318.1;Dbxref=GeneID:83814,GenBank:XM_036161318.1,MGI:MGI:1933754;gbkey=mRNA;gene=Nedd4l;product=neural precursor cell expressed%2C developmentally down-regulated gene 4-like%2C transcript variant X9;transcript_id=XM_036161318.1;extra_copy_number=0
CM058258.1	Liftoff	exon	64396408	64396481	.	+	.	ID=exon-XM_036161318.1-2;Parent=rna-XM_036161318.1;Dbxref=GeneID:83814,GenBank:XM_036161318.1,MGI:MGI:1933754;gbkey=mRNA;gene=Nedd4l;product=neural precursor cell expressed%2C developmentally down-regulated gene 4-like%2C transcript variant X9;transcript_id=XM_036161318.1;extra_copy_number=0
CM058258.1	Liftoff	exon	64473810	64473891	.	+	.	ID=exon-XM_036161318.1-3;Parent=rna-XM_036161318.1;Dbxref=GeneID:83814,GenBank:XM_036161318.1,MGI:MGI:1933754;gbkey=mRNA;gene=Nedd4l;product=neural precursor cell expressed%2C developmentally down-regulated gene 4-like%2C transcript variant X9;transcript_id=XM_036161318.1;extra_copy_number=0
CM058258.1	Liftoff	exon	64476788	64476826	.	+	.	ID=exon-XM_036161318.1-4;Parent=rna-XM_036161318.1;Dbxref=GeneID:83814,GenBank:XM_036161318.1,MGI:MGI:1933754;gbkey=mRNA;gene=Nedd4l;product=neural precursor cell expressed%2C developmentally down-regulated gene 4-like%2C transcript variant X9;transcript_id=XM_036161318.1;extra_copy_number=0
CM058258.1	Liftoff	exon	64479108	64479161	.	+	.	ID=exon-XM_036161318.1-5;Parent=rna-XM_036161318.1;Dbxref=GeneID:83814,GenBank:XM_036161318.1,MGI:MGI:1933754;gbkey=mRNA;gene=Nedd4l;product=neural precursor cell expressed%2C developmentally down-regulated gene 4-like%2C transcript variant X9;transcript_id=XM_036161318.1;extra_copy_number=0
CM058258.1	Liftoff	exon	64542884	64542934	.	+	.	ID=exon-XM_036161318.1-6;Parent=rna-XM_036161318.1;Dbxref=GeneID:83814,GenBank:XM_036161318.1,MGI:MGI:1933754;gbkey=mRNA;gene=Nedd4l;product=neural precursor cell expressed%2C developmentally down-regulated gene 4-like%2C transcript variant X9;transcript_id=XM_036161318.1;extra_copy_number=0
CM058258.1	Liftoff	exon	64554350	64554411	.	+	.	ID=exon-XM_036161318.1-7;Parent=rna-XM_036161318.1;Dbxref=GeneID:83814,GenBank:XM_036161318.1,MGI:MGI:1933754;gbkey=mRNA;gene=Nedd4l;product=neural precursor cell expressed%2C developmentally down-regulated gene 4-like%2C transcript variant X9;transcript_id=XM_036161318.1;extra_copy_number=0
CM058258.1	Liftoff	exon	64554740	64554842	.	+	.	ID=exon-XM_036161318.1-8;Parent=rna-XM_036161318.1;Dbxref=GeneID:83814,GenBank:XM_036161318.1,MGI:MGI:1933754;gbkey=mRNA;gene=Nedd4l;product=neural precursor cell expressed%2C developmentally down-regulated gene 4-like%2C transcript variant X9;transcript_id=XM_036161318.1;extra_copy_number=0
CM058258.1	Liftoff	exon	64556939	64557105	.	+	.	ID=exon-XM_036161318.1-9;Parent=rna-XM_036161318.1;Dbxref=GeneID:83814,GenBank:XM_036161318.1,MGI:MGI:1933754;gbkey=mRNA;gene=Nedd4l;product=neural precursor cell expressed%2C developmentally down-regulated gene 4-like%2C transcript variant X9;transcript_id=XM_036161318.1;extra_copy_number=0
CM058258.1	Liftoff	exon	64560609	64560744	.	+	.	ID=exon-XM_036161318.1-10;Parent=rna-XM_036161318.1;Dbxref=GeneID:83814,GenBank:XM_036161318.1,MGI:MGI:1933754;gbkey=mRNA;gene=Nedd4l;product=neural precursor cell expressed%2C developmentally down-regulated gene 4-like%2C transcript variant X9;transcript_id=XM_036161318.1;extra_copy_number=0
CM058258.1	Liftoff	exon	64562089	64562265	.	+	.	ID=exon-XM_036161318.1-11;Parent=rna-XM_036161318.1;Dbxref=GeneID:83814,GenBank:XM_036161318.1,MGI:MGI:1933754;gbkey=mRNA;gene=Nedd4l;product=neural precursor cell expressed%2C developmentally down-regulated gene 4-like%2C transcript variant X9;transcript_id=XM_036161318.1;extra_copy_number=0
CM058258.1	Liftoff	exon	64564666	64564740	.	+	.	ID=exon-XM_036161318.1-12;Parent=rna-XM_036161318.1;Dbxref=GeneID:83814,GenBank:XM_036161318.1,MGI:MGI:1933754;gbkey=mRNA;gene=Nedd4l;product=neural precursor cell expressed%2C developmentally down-regulated gene 4-like%2C transcript variant X9;transcript_id=XM_036161318.1;extra_copy_number=0
CM058258.1	Liftoff	exon	64566609	64566668	.	+	.	ID=exon-XM_036161318.1-13;Parent=rna-XM_036161318.1;Dbxref=GeneID:83814,GenBank:XM_036161318.1,MGI:MGI:1933754;gbkey=mRNA;gene=Nedd4l;product=neural precursor cell expressed%2C developmentally down-regulated gene 4-like%2C transcript variant X9;transcript_id=XM_036161318.1;extra_copy_number=0
CM058258.1	Liftoff	exon	64571371	64571502	.	+	.	ID=exon-XM_036161318.1-14;Parent=rna-XM_036161318.1;Dbxref=GeneID:83814,GenBank:XM_036161318.1,MGI:MGI:1933754;gbkey=mRNA;gene=Nedd4l;product=neural precursor cell expressed%2C developmentally down-regulated gene 4-like%2C transcript variant X9;transcript_id=XM_036161318.1;extra_copy_number=0
CM058258.1	Liftoff	exon	64572013	64572132	.	+	.	ID=exon-XM_036161318.1-15;Parent=rna-XM_036161318.1;Dbxref=GeneID:83814,GenBank:XM_036161318.1,MGI:MGI:1933754;gbkey=mRNA;gene=Nedd4l;product=neural precursor cell expressed%2C developmentally down-regulated gene 4-like%2C transcript variant X9;transcript_id=XM_036161318.1;extra_copy_number=0
CM058258.1	Liftoff	exon	64573142	64573339	.	+	.	ID=exon-XM_036161318.1-16;Parent=rna-XM_036161318.1;Dbxref=GeneID:83814,GenBank:XM_036161318.1,MGI:MGI:1933754;gbkey=mRNA;gene=Nedd4l;product=neural precursor cell expressed%2C developmentally down-regulated gene 4-like%2C transcript variant X9;transcript_id=XM_036161318.1;extra_copy_number=0
CM058258.1	Liftoff	exon	64578016	64578093	.	+	.	ID=exon-XM_036161318.1-17;Parent=rna-XM_036161318.1;Dbxref=GeneID:83814,GenBank:XM_036161318.1,MGI:MGI:1933754;gbkey=mRNA;gene=Nedd4l;product=neural precursor cell expressed%2C developmentally down-regulated gene 4-like%2C transcript variant X9;transcript_id=XM_036161318.1;extra_copy_number=0
CM058258.1	Liftoff	exon	64580425	64580479	.	+	.	ID=exon-XM_036161318.1-18;Parent=rna-XM_036161318.1;Dbxref=GeneID:83814,GenBank:XM_036161318.1,MGI:MGI:1933754;gbkey=mRNA;gene=Nedd4l;product=neural precursor cell expressed%2C developmentally down-regulated gene 4-like%2C transcript variant X9;transcript_id=XM_036161318.1;extra_copy_number=0
CM058258.1	Liftoff	exon	64580580	64580633	.	+	.	ID=exon-XM_036161318.1-19;Parent=rna-XM_036161318.1;Dbxref=GeneID:83814,GenBank:XM_036161318.1,MGI:MGI:1933754;gbkey=mRNA;gene=Nedd4l;product=neural precursor cell expressed%2C developmentally down-regulated gene 4-like%2C transcript variant X9;transcript_id=XM_036161318.1;extra_copy_number=0
CM058258.1	Liftoff	exon	64585426	64585484	.	+	.	ID=exon-XM_036161318.1-20;Parent=rna-XM_036161318.1;Dbxref=GeneID:83814,GenBank:XM_036161318.1,MGI:MGI:1933754;gbkey=mRNA;gene=Nedd4l;product=neural precursor cell expressed%2C developmentally down-regulated gene 4-like%2C transcript variant X9;transcript_id=XM_036161318.1;extra_copy_number=0
CM058258.1	Liftoff	exon	64590540	64590605	.	+	.	ID=exon-XM_036161318.1-21;Parent=rna-XM_036161318.1;Dbxref=GeneID:83814,GenBank:XM_036161318.1,MGI:MGI:1933754;gbkey=mRNA;gene=Nedd4l;product=neural precursor cell expressed%2C developmentally down-regulated gene 4-like%2C transcript variant X9;transcript_id=XM_036161318.1;extra_copy_number=0
CM058258.1	Liftoff	exon	64592179	64592408	.	+	.	ID=exon-XM_036161318.1-22;Parent=rna-XM_036161318.1;Dbxref=GeneID:83814,GenBank:XM_036161318.1,MGI:MGI:1933754;gbkey=mRNA;gene=Nedd4l;product=neural precursor cell expressed%2C developmentally down-regulated gene 4-like%2C transcript variant X9;transcript_id=XM_036161318.1;extra_copy_number=0
CM058258.1	Liftoff	exon	64594163	64594284	.	+	.	ID=exon-XM_036161318.1-23;Parent=rna-XM_036161318.1;Dbxref=GeneID:83814,GenBank:XM_036161318.1,MGI:MGI:1933754;gbkey=mRNA;gene=Nedd4l;product=neural precursor cell expressed%2C developmentally down-regulated gene 4-like%2C transcript variant X9;transcript_id=XM_036161318.1;extra_copy_number=0
CM058258.1	Liftoff	exon	64595018	64595088	.	+	.	ID=exon-XM_036161318.1-24;Parent=rna-XM_036161318.1;Dbxref=GeneID:83814,GenBank:XM_036161318.1,MGI:MGI:1933754;gbkey=mRNA;gene=Nedd4l;product=neural precursor cell expressed%2C developmentally down-regulated gene 4-like%2C transcript variant X9;transcript_id=XM_036161318.1;extra_copy_number=0
CM058258.1	Liftoff	exon	64597735	64597830	.	+	.	ID=exon-XM_036161318.1-25;Parent=rna-XM_036161318.1;Dbxref=GeneID:83814,GenBank:XM_036161318.1,MGI:MGI:1933754;gbkey=mRNA;gene=Nedd4l;product=neural precursor cell expressed%2C developmentally down-regulated gene 4-like%2C transcript variant X9;transcript_id=XM_036161318.1;extra_copy_number=0
CM058258.1	Liftoff	exon	64602980	64603053	.	+	.	ID=exon-XM_036161318.1-26;Parent=rna-XM_036161318.1;Dbxref=GeneID:83814,GenBank:XM_036161318.1,MGI:MGI:1933754;gbkey=mRNA;gene=Nedd4l;product=neural precursor cell expressed%2C developmentally down-regulated gene 4-like%2C transcript variant X9;transcript_id=XM_036161318.1;extra_copy_number=0
CM058258.1	Liftoff	exon	64604739	64604799	.	+	.	ID=exon-XM_036161318.1-27;Parent=rna-XM_036161318.1;Dbxref=GeneID:83814,GenBank:XM_036161318.1,MGI:MGI:1933754;gbkey=mRNA;gene=Nedd4l;product=neural precursor cell expressed%2C developmentally down-regulated gene 4-like%2C transcript variant X9;transcript_id=XM_036161318.1;extra_copy_number=0
CM058258.1	Liftoff	exon	64607157	64607216	.	+	.	ID=exon-XM_036161318.1-28;Parent=rna-XM_036161318.1;Dbxref=GeneID:83814,GenBank:XM_036161318.1,MGI:MGI:1933754;gbkey=mRNA;gene=Nedd4l;product=neural precursor cell expressed%2C developmentally down-regulated gene 4-like%2C transcript variant X9;transcript_id=XM_036161318.1;extra_copy_number=0
CM058258.1	Liftoff	exon	64607500	64607607	.	+	.	ID=exon-XM_036161318.1-29;Parent=rna-XM_036161318.1;Dbxref=GeneID:83814,GenBank:XM_036161318.1,MGI:MGI:1933754;gbkey=mRNA;gene=Nedd4l;product=neural precursor cell expressed%2C developmentally down-regulated gene 4-like%2C transcript variant X9;transcript_id=XM_036161318.1;extra_copy_number=0
CM058258.1	Liftoff	exon	64608761	64608857	.	+	.	ID=exon-XM_036161318.1-30;Parent=rna-XM_036161318.1;Dbxref=GeneID:83814,GenBank:XM_036161318.1,MGI:MGI:1933754;gbkey=mRNA;gene=Nedd4l;product=neural precursor cell expressed%2C developmentally down-regulated gene 4-like%2C transcript variant X9;transcript_id=XM_036161318.1;extra_copy_number=0
CM058258.1	Liftoff	exon	64609371	64609443	.	+	.	ID=exon-XM_036161318.1-31;Parent=rna-XM_036161318.1;Dbxref=GeneID:83814,GenBank:XM_036161318.1,MGI:MGI:1933754;gbkey=mRNA;gene=Nedd4l;product=neural precursor cell expressed%2C developmentally down-regulated gene 4-like%2C transcript variant X9;transcript_id=XM_036161318.1;extra_copy_number=0
CM058258.1	Liftoff	exon	64611894	64616927	.	+	.	ID=exon-XM_036161318.1-32;Parent=rna-XM_036161318.1;Dbxref=GeneID:83814,GenBank:XM_036161318.1,MGI:MGI:1933754;gbkey=mRNA;gene=Nedd4l;product=neural precursor cell expressed%2C developmentally down-regulated gene 4-like%2C transcript variant X9;transcript_id=XM_036161318.1;extra_copy_number=0
CM058258.1	Liftoff	CDS	64287094	64287141	.	+	.	ID=cds-XP_036017211.1;Parent=rna-XM_036161318.1;Dbxref=GeneID:83814,GenBank:XP_036017211.1,MGI:MGI:1933754;Name=XP_036017211.1;gbkey=CDS;gene=Nedd4l;product=E3 ubiquitin-protein ligase NEDD4-like isoform X9;protein_id=XP_036017211.1;extra_copy_number=0
CM058258.1	Liftoff	CDS	64396408	64396481	.	+	.	ID=cds-XP_036017211.1;Parent=rna-XM_036161318.1;Dbxref=GeneID:83814,GenBank:XP_036017211.1,MGI:MGI:1933754;Name=XP_036017211.1;gbkey=CDS;gene=Nedd4l;product=E3 ubiquitin-protein ligase NEDD4-like isoform X9;protein_id=XP_036017211.1;extra_copy_number=0
CM058258.1	Liftoff	CDS	64473810	64473891	.	+	.	ID=cds-XP_036017211.1;Parent=rna-XM_036161318.1;Dbxref=GeneID:83814,GenBank:XP_036017211.1,MGI:MGI:1933754;Name=XP_036017211.1;gbkey=CDS;gene=Nedd4l;product=E3 ubiquitin-protein ligase NEDD4-like isoform X9;protein_id=XP_036017211.1;extra_copy_number=0
CM058258.1	Liftoff	CDS	64476788	64476826	.	+	.	ID=cds-XP_036017211.1;Parent=rna-XM_036161318.1;Dbxref=GeneID:83814,GenBank:XP_036017211.1,MGI:MGI:1933754;Name=XP_036017211.1;gbkey=CDS;gene=Nedd4l;product=E3 ubiquitin-protein ligase NEDD4-like isoform X9;protein_id=XP_036017211.1;extra_copy_number=0
CM058258.1	Liftoff	CDS	64479108	64479161	.	+	.	ID=cds-XP_036017211.1;Parent=rna-XM_036161318.1;Dbxref=GeneID:83814,GenBank:XP_036017211.1,MGI:MGI:1933754;Name=XP_036017211.1;gbkey=CDS;gene=Nedd4l;product=E3 ubiquitin-protein ligase NEDD4-like isoform X9;protein_id=XP_036017211.1;extra_copy_number=0
CM058258.1	Liftoff	CDS	64542884	64542934	.	+	.	ID=cds-XP_036017211.1;Parent=rna-XM_036161318.1;Dbxref=GeneID:83814,GenBank:XP_036017211.1,MGI:MGI:1933754;Name=XP_036017211.1;gbkey=CDS;gene=Nedd4l;product=E3 ubiquitin-protein ligase NEDD4-like isoform X9;protein_id=XP_036017211.1;extra_copy_number=0
CM058258.1	Liftoff	CDS	64554350	64554411	.	+	.	ID=cds-XP_036017211.1;Parent=rna-XM_036161318.1;Dbxref=GeneID:83814,GenBank:XP_036017211.1,MGI:MGI:1933754;Name=XP_036017211.1;gbkey=CDS;gene=Nedd4l;product=E3 ubiquitin-protein ligase NEDD4-like isoform X9;protein_id=XP_036017211.1;extra_copy_number=0
CM058258.1	Liftoff	CDS	64554740	64554842	.	+	.	ID=cds-XP_036017211.1;Parent=rna-XM_036161318.1;Dbxref=GeneID:83814,GenBank:XP_036017211.1,MGI:MGI:1933754;Name=XP_036017211.1;gbkey=CDS;gene=Nedd4l;product=E3 ubiquitin-protein ligase NEDD4-like isoform X9;protein_id=XP_036017211.1;extra_copy_number=0
CM058258.1	Liftoff	CDS	64556939	64557105	.	+	.	ID=cds-XP_036017211.1;Parent=rna-XM_036161318.1;Dbxref=GeneID:83814,GenBank:XP_036017211.1,MGI:MGI:1933754;Name=XP_036017211.1;gbkey=CDS;gene=Nedd4l;product=E3 ubiquitin-protein ligase NEDD4-like isoform X9;protein_id=XP_036017211.1;extra_copy_number=0
CM058258.1	Liftoff	CDS	64560609	64560744	.	+	.	ID=cds-XP_036017211.1;Parent=rna-XM_036161318.1;Dbxref=GeneID:83814,GenBank:XP_036017211.1,MGI:MGI:1933754;Name=XP_036017211.1;gbkey=CDS;gene=Nedd4l;product=E3 ubiquitin-protein ligase NEDD4-like isoform X9;protein_id=XP_036017211.1;extra_copy_number=0
CM058258.1	Liftoff	CDS	64562089	64562265	.	+	.	ID=cds-XP_036017211.1;Parent=rna-XM_036161318.1;Dbxref=GeneID:83814,GenBank:XP_036017211.1,MGI:MGI:1933754;Name=XP_036017211.1;gbkey=CDS;gene=Nedd4l;product=E3 ubiquitin-protein ligase NEDD4-like isoform X9;protein_id=XP_036017211.1;extra_copy_number=0
CM058258.1	Liftoff	CDS	64564666	64564740	.	+	.	ID=cds-XP_036017211.1;Parent=rna-XM_036161318.1;Dbxref=GeneID:83814,GenBank:XP_036017211.1,MGI:MGI:1933754;Name=XP_036017211.1;gbkey=CDS;gene=Nedd4l;product=E3 ubiquitin-protein ligase NEDD4-like isoform X9;protein_id=XP_036017211.1;extra_copy_number=0
CM058258.1	Liftoff	CDS	64566609	64566668	.	+	.	ID=cds-XP_036017211.1;Parent=rna-XM_036161318.1;Dbxref=GeneID:83814,GenBank:XP_036017211.1,MGI:MGI:1933754;Name=XP_036017211.1;gbkey=CDS;gene=Nedd4l;product=E3 ubiquitin-protein ligase NEDD4-like isoform X9;protein_id=XP_036017211.1;extra_copy_number=0
CM058258.1	Liftoff	CDS	64571371	64571502	.	+	.	ID=cds-XP_036017211.1;Parent=rna-XM_036161318.1;Dbxref=GeneID:83814,GenBank:XP_036017211.1,MGI:MGI:1933754;Name=XP_036017211.1;gbkey=CDS;gene=Nedd4l;product=E3 ubiquitin-protein ligase NEDD4-like isoform X9;protein_id=XP_036017211.1;extra_copy_number=0
CM058258.1	Liftoff	CDS	64572013	64572132	.	+	.	ID=cds-XP_036017211.1;Parent=rna-XM_036161318.1;Dbxref=GeneID:83814,GenBank:XP_036017211.1,MGI:MGI:1933754;Name=XP_036017211.1;gbkey=CDS;gene=Nedd4l;product=E3 ubiquitin-protein ligase NEDD4-like isoform X9;protein_id=XP_036017211.1;extra_copy_number=0
CM058258.1	Liftoff	CDS	64573142	64573339	.	+	.	ID=cds-XP_036017211.1;Parent=rna-XM_036161318.1;Dbxref=GeneID:83814,GenBank:XP_036017211.1,MGI:MGI:1933754;Name=XP_036017211.1;gbkey=CDS;gene=Nedd4l;product=E3 ubiquitin-protein ligase NEDD4-like isoform X9;protein_id=XP_036017211.1;extra_copy_number=0
CM058258.1	Liftoff	CDS	64578016	64578093	.	+	.	ID=cds-XP_036017211.1;Parent=rna-XM_036161318.1;Dbxref=GeneID:83814,GenBank:XP_036017211.1,MGI:MGI:1933754;Name=XP_036017211.1;gbkey=CDS;gene=Nedd4l;product=E3 ubiquitin-protein ligase NEDD4-like isoform X9;protein_id=XP_036017211.1;extra_copy_number=0
CM058258.1	Liftoff	CDS	64580425	64580479	.	+	.	ID=cds-XP_036017211.1;Parent=rna-XM_036161318.1;Dbxref=GeneID:83814,GenBank:XP_036017211.1,MGI:MGI:1933754;Name=XP_036017211.1;gbkey=CDS;gene=Nedd4l;product=E3 ubiquitin-protein ligase NEDD4-like isoform X9;protein_id=XP_036017211.1;extra_copy_number=0
CM058258.1	Liftoff	CDS	64580580	64580633	.	+	.	ID=cds-XP_036017211.1;Parent=rna-XM_036161318.1;Dbxref=GeneID:83814,GenBank:XP_036017211.1,MGI:MGI:1933754;Name=XP_036017211.1;gbkey=CDS;gene=Nedd4l;product=E3 ubiquitin-protein ligase NEDD4-like isoform X9;protein_id=XP_036017211.1;extra_copy_number=0
CM058258.1	Liftoff	CDS	64585426	64585484	.	+	.	ID=cds-XP_036017211.1;Parent=rna-XM_036161318.1;Dbxref=GeneID:83814,GenBank:XP_036017211.1,MGI:MGI:1933754;Name=XP_036017211.1;gbkey=CDS;gene=Nedd4l;product=E3 ubiquitin-protein ligase NEDD4-like isoform X9;protein_id=XP_036017211.1;extra_copy_number=0
CM058258.1	Liftoff	CDS	64590540	64590605	.	+	.	ID=cds-XP_036017211.1;Parent=rna-XM_036161318.1;Dbxref=GeneID:83814,GenBank:XP_036017211.1,MGI:MGI:1933754;Name=XP_036017211.1;gbkey=CDS;gene=Nedd4l;product=E3 ubiquitin-protein ligase NEDD4-like isoform X9;protein_id=XP_036017211.1;extra_copy_number=0
CM058258.1	Liftoff	CDS	64592179	64592408	.	+	.	ID=cds-XP_036017211.1;Parent=rna-XM_036161318.1;Dbxref=GeneID:83814,GenBank:XP_036017211.1,MGI:MGI:1933754;Name=XP_036017211.1;gbkey=CDS;gene=Nedd4l;product=E3 ubiquitin-protein ligase NEDD4-like isoform X9;protein_id=XP_036017211.1;extra_copy_number=0
CM058258.1	Liftoff	CDS	64594163	64594284	.	+	.	ID=cds-XP_036017211.1;Parent=rna-XM_036161318.1;Dbxref=GeneID:83814,GenBank:XP_036017211.1,MGI:MGI:1933754;Name=XP_036017211.1;gbkey=CDS;gene=Nedd4l;product=E3 ubiquitin-protein ligase NEDD4-like isoform X9;protein_id=XP_036017211.1;extra_copy_number=0
CM058258.1	Liftoff	CDS	64595018	64595088	.	+	.	ID=cds-XP_036017211.1;Parent=rna-XM_036161318.1;Dbxref=GeneID:83814,GenBank:XP_036017211.1,MGI:MGI:1933754;Name=XP_036017211.1;gbkey=CDS;gene=Nedd4l;product=E3 ubiquitin-protein ligase NEDD4-like isoform X9;protein_id=XP_036017211.1;extra_copy_number=0
CM058258.1	Liftoff	CDS	64597735	64597830	.	+	.	ID=cds-XP_036017211.1;Parent=rna-XM_036161318.1;Dbxref=GeneID:83814,GenBank:XP_036017211.1,MGI:MGI:1933754;Name=XP_036017211.1;gbkey=CDS;gene=Nedd4l;product=E3 ubiquitin-protein ligase NEDD4-like isoform X9;protein_id=XP_036017211.1;extra_copy_number=0
CM058258.1	Liftoff	CDS	64602980	64603053	.	+	.	ID=cds-XP_036017211.1;Parent=rna-XM_036161318.1;Dbxref=GeneID:83814,GenBank:XP_036017211.1,MGI:MGI:1933754;Name=XP_036017211.1;gbkey=CDS;gene=Nedd4l;product=E3 ubiquitin-protein ligase NEDD4-like isoform X9;protein_id=XP_036017211.1;extra_copy_number=0
CM058258.1	Liftoff	CDS	64604739	64604799	.	+	.	ID=cds-XP_036017211.1;Parent=rna-XM_036161318.1;Dbxref=GeneID:83814,GenBank:XP_036017211.1,MGI:MGI:1933754;Name=XP_036017211.1;gbkey=CDS;gene=Nedd4l;product=E3 ubiquitin-protein ligase NEDD4-like isoform X9;protein_id=XP_036017211.1;extra_copy_number=0
CM058258.1	Liftoff	CDS	64607157	64607216	.	+	.	ID=cds-XP_036017211.1;Parent=rna-XM_036161318.1;Dbxref=GeneID:83814,GenBank:XP_036017211.1,MGI:MGI:1933754;Name=XP_036017211.1;gbkey=CDS;gene=Nedd4l;product=E3 ubiquitin-protein ligase NEDD4-like isoform X9;protein_id=XP_036017211.1;extra_copy_number=0
CM058258.1	Liftoff	CDS	64607500	64607607	.	+	.	ID=cds-XP_036017211.1;Parent=rna-XM_036161318.1;Dbxref=GeneID:83814,GenBank:XP_036017211.1,MGI:MGI:1933754;Name=XP_036017211.1;gbkey=CDS;gene=Nedd4l;product=E3 ubiquitin-protein ligase NEDD4-like isoform X9;protein_id=XP_036017211.1;extra_copy_number=0
CM058258.1	Liftoff	CDS	64608761	64608857	.	+	.	ID=cds-XP_036017211.1;Parent=rna-XM_036161318.1;Dbxref=GeneID:83814,GenBank:XP_036017211.1,MGI:MGI:1933754;Name=XP_036017211.1;gbkey=CDS;gene=Nedd4l;product=E3 ubiquitin-protein ligase NEDD4-like isoform X9;protein_id=XP_036017211.1;extra_copy_number=0
CM058258.1	Liftoff	CDS	64609371	64609443	.	+	.	ID=cds-XP_036017211.1;Parent=rna-XM_036161318.1;Dbxref=GeneID:83814,GenBank:XP_036017211.1,MGI:MGI:1933754;Name=XP_036017211.1;gbkey=CDS;gene=Nedd4l;product=E3 ubiquitin-protein ligase NEDD4-like isoform X9;protein_id=XP_036017211.1;extra_copy_number=0
CM058258.1	Liftoff	CDS	64611894	64611996	.	+	.	ID=cds-XP_036017211.1;Parent=rna-XM_036161318.1;Dbxref=GeneID:83814,GenBank:XP_036017211.1,MGI:MGI:1933754;Name=XP_036017211.1;gbkey=CDS;gene=Nedd4l;product=E3 ubiquitin-protein ligase NEDD4-like isoform X9;protein_id=XP_036017211.1;extra_copy_number=0
CM058258.1	Liftoff	mRNA	64283526	64616927	.	+	.	ID=rna-XM_036161320.1;Parent=gene-Nedd4l;Dbxref=GeneID:83814,GenBank:XM_036161320.1,MGI:MGI:1933754;Name=XM_036161320.1;gbkey=mRNA;gene=Nedd4l;model_evidence=Supporting evidence includes similarity to: 24 mRNAs%2C 46 ESTs%2C 8 Proteins%2C 1242 long SRA reads%2C and 97%25 coverage of the annotated genomic feature by RNAseq alignments%2C including 2 samples with support for all annotated introns;product=neural precursor cell expressed%2C developmentally down-regulated gene 4-like%2C transcript variant X11;transcript_id=XM_036161320.1;matches_ref_protein=True;valid_ORF=True;extra_copy_number=0
CM058258.1	Liftoff	exon	64283526	64287141	.	+	.	ID=exon-XM_036161320.1-1;Parent=rna-XM_036161320.1;Dbxref=GeneID:83814,GenBank:XM_036161320.1,MGI:MGI:1933754;gbkey=mRNA;gene=Nedd4l;product=neural precursor cell expressed%2C developmentally down-regulated gene 4-like%2C transcript variant X11;transcript_id=XM_036161320.1;extra_copy_number=0
CM058258.1	Liftoff	exon	64326037	64326123	.	+	.	ID=exon-XM_036161320.1-2;Parent=rna-XM_036161320.1;Dbxref=GeneID:83814,GenBank:XM_036161320.1,MGI:MGI:1933754;gbkey=mRNA;gene=Nedd4l;product=neural precursor cell expressed%2C developmentally down-regulated gene 4-like%2C transcript variant X11;transcript_id=XM_036161320.1;extra_copy_number=0
CM058258.1	Liftoff	exon	64396408	64396481	.	+	.	ID=exon-XM_036161320.1-3;Parent=rna-XM_036161320.1;Dbxref=GeneID:83814,GenBank:XM_036161320.1,MGI:MGI:1933754;gbkey=mRNA;gene=Nedd4l;product=neural precursor cell expressed%2C developmentally down-regulated gene 4-like%2C transcript variant X11;transcript_id=XM_036161320.1;extra_copy_number=0
CM058258.1	Liftoff	exon	64473810	64473891	.	+	.	ID=exon-XM_036161320.1-4;Parent=rna-XM_036161320.1;Dbxref=GeneID:83814,GenBank:XM_036161320.1,MGI:MGI:1933754;gbkey=mRNA;gene=Nedd4l;product=neural precursor cell expressed%2C developmentally down-regulated gene 4-like%2C transcript variant X11;transcript_id=XM_036161320.1;extra_copy_number=0
CM058258.1	Liftoff	exon	64476788	64476826	.	+	.	ID=exon-XM_036161320.1-5;Parent=rna-XM_036161320.1;Dbxref=GeneID:83814,GenBank:XM_036161320.1,MGI:MGI:1933754;gbkey=mRNA;gene=Nedd4l;product=neural precursor cell expressed%2C developmentally down-regulated gene 4-like%2C transcript variant X11;transcript_id=XM_036161320.1;extra_copy_number=0
CM058258.1	Liftoff	exon	64479108	64479161	.	+	.	ID=exon-XM_036161320.1-6;Parent=rna-XM_036161320.1;Dbxref=GeneID:83814,GenBank:XM_036161320.1,MGI:MGI:1933754;gbkey=mRNA;gene=Nedd4l;product=neural precursor cell expressed%2C developmentally down-regulated gene 4-like%2C transcript variant X11;transcript_id=XM_036161320.1;extra_copy_number=0
CM058258.1	Liftoff	exon	64542884	64542934	.	+	.	ID=exon-XM_036161320.1-7;Parent=rna-XM_036161320.1;Dbxref=GeneID:83814,GenBank:XM_036161320.1,MGI:MGI:1933754;gbkey=mRNA;gene=Nedd4l;product=neural precursor cell expressed%2C developmentally down-regulated gene 4-like%2C transcript variant X11;transcript_id=XM_036161320.1;extra_copy_number=0
CM058258.1	Liftoff	exon	64554350	64554411	.	+	.	ID=exon-XM_036161320.1-8;Parent=rna-XM_036161320.1;Dbxref=GeneID:83814,GenBank:XM_036161320.1,MGI:MGI:1933754;gbkey=mRNA;gene=Nedd4l;product=neural precursor cell expressed%2C developmentally down-regulated gene 4-like%2C transcript variant X11;transcript_id=XM_036161320.1;extra_copy_number=0
CM058258.1	Liftoff	exon	64554740	64554842	.	+	.	ID=exon-XM_036161320.1-9;Parent=rna-XM_036161320.1;Dbxref=GeneID:83814,GenBank:XM_036161320.1,MGI:MGI:1933754;gbkey=mRNA;gene=Nedd4l;product=neural precursor cell expressed%2C developmentally down-regulated gene 4-like%2C transcript variant X11;transcript_id=XM_036161320.1;extra_copy_number=0
CM058258.1	Liftoff	exon	64556939	64557105	.	+	.	ID=exon-XM_036161320.1-10;Parent=rna-XM_036161320.1;Dbxref=GeneID:83814,GenBank:XM_036161320.1,MGI:MGI:1933754;gbkey=mRNA;gene=Nedd4l;product=neural precursor cell expressed%2C developmentally down-regulated gene 4-like%2C transcript variant X11;transcript_id=XM_036161320.1;extra_copy_number=0
CM058258.1	Liftoff	exon	64560609	64560744	.	+	.	ID=exon-XM_036161320.1-11;Parent=rna-XM_036161320.1;Dbxref=GeneID:83814,GenBank:XM_036161320.1,MGI:MGI:1933754;gbkey=mRNA;gene=Nedd4l;product=neural precursor cell expressed%2C developmentally down-regulated gene 4-like%2C transcript variant X11;transcript_id=XM_036161320.1;extra_copy_number=0
CM058258.1	Liftoff	exon	64562089	64562265	.	+	.	ID=exon-XM_036161320.1-12;Parent=rna-XM_036161320.1;Dbxref=GeneID:83814,GenBank:XM_036161320.1,MGI:MGI:1933754;gbkey=mRNA;gene=Nedd4l;product=neural precursor cell expressed%2C developmentally down-regulated gene 4-like%2C transcript variant X11;transcript_id=XM_036161320.1;extra_copy_number=0
CM058258.1	Liftoff	exon	64564666	64564740	.	+	.	ID=exon-XM_036161320.1-13;Parent=rna-XM_036161320.1;Dbxref=GeneID:83814,GenBank:XM_036161320.1,MGI:MGI:1933754;gbkey=mRNA;gene=Nedd4l;product=neural precursor cell expressed%2C developmentally down-regulated gene 4-like%2C transcript variant X11;transcript_id=XM_036161320.1;extra_copy_number=0
CM058258.1	Liftoff	exon	64566609	64566668	.	+	.	ID=exon-XM_036161320.1-14;Parent=rna-XM_036161320.1;Dbxref=GeneID:83814,GenBank:XM_036161320.1,MGI:MGI:1933754;gbkey=mRNA;gene=Nedd4l;product=neural precursor cell expressed%2C developmentally down-regulated gene 4-like%2C transcript variant X11;transcript_id=XM_036161320.1;extra_copy_number=0
CM058258.1	Liftoff	exon	64571371	64571502	.	+	.	ID=exon-XM_036161320.1-15;Parent=rna-XM_036161320.1;Dbxref=GeneID:83814,GenBank:XM_036161320.1,MGI:MGI:1933754;gbkey=mRNA;gene=Nedd4l;product=neural precursor cell expressed%2C developmentally down-regulated gene 4-like%2C transcript variant X11;transcript_id=XM_036161320.1;extra_copy_number=0
CM058258.1	Liftoff	exon	64572013	64572132	.	+	.	ID=exon-XM_036161320.1-16;Parent=rna-XM_036161320.1;Dbxref=GeneID:83814,GenBank:XM_036161320.1,MGI:MGI:1933754;gbkey=mRNA;gene=Nedd4l;product=neural precursor cell expressed%2C developmentally down-regulated gene 4-like%2C transcript variant X11;transcript_id=XM_036161320.1;extra_copy_number=0
CM058258.1	Liftoff	exon	64573142	64573339	.	+	.	ID=exon-XM_036161320.1-17;Parent=rna-XM_036161320.1;Dbxref=GeneID:83814,GenBank:XM_036161320.1,MGI:MGI:1933754;gbkey=mRNA;gene=Nedd4l;product=neural precursor cell expressed%2C developmentally down-regulated gene 4-like%2C transcript variant X11;transcript_id=XM_036161320.1;extra_copy_number=0
CM058258.1	Liftoff	exon	64578016	64578093	.	+	.	ID=exon-XM_036161320.1-18;Parent=rna-XM_036161320.1;Dbxref=GeneID:83814,GenBank:XM_036161320.1,MGI:MGI:1933754;gbkey=mRNA;gene=Nedd4l;product=neural precursor cell expressed%2C developmentally down-regulated gene 4-like%2C transcript variant X11;transcript_id=XM_036161320.1;extra_copy_number=0
CM058258.1	Liftoff	exon	64580425	64580479	.	+	.	ID=exon-XM_036161320.1-19;Parent=rna-XM_036161320.1;Dbxref=GeneID:83814,GenBank:XM_036161320.1,MGI:MGI:1933754;gbkey=mRNA;gene=Nedd4l;product=neural precursor cell expressed%2C developmentally down-regulated gene 4-like%2C transcript variant X11;transcript_id=XM_036161320.1;extra_copy_number=0
CM058258.1	Liftoff	exon	64580580	64580633	.	+	.	ID=exon-XM_036161320.1-20;Parent=rna-XM_036161320.1;Dbxref=GeneID:83814,GenBank:XM_036161320.1,MGI:MGI:1933754;gbkey=mRNA;gene=Nedd4l;product=neural precursor cell expressed%2C developmentally down-regulated gene 4-like%2C transcript variant X11;transcript_id=XM_036161320.1;extra_copy_number=0
CM058258.1	Liftoff	exon	64585426	64585484	.	+	.	ID=exon-XM_036161320.1-21;Parent=rna-XM_036161320.1;Dbxref=GeneID:83814,GenBank:XM_036161320.1,MGI:MGI:1933754;gbkey=mRNA;gene=Nedd4l;product=neural precursor cell expressed%2C developmentally down-regulated gene 4-like%2C transcript variant X11;transcript_id=XM_036161320.1;extra_copy_number=0
CM058258.1	Liftoff	exon	64590540	64590605	.	+	.	ID=exon-XM_036161320.1-22;Parent=rna-XM_036161320.1;Dbxref=GeneID:83814,GenBank:XM_036161320.1,MGI:MGI:1933754;gbkey=mRNA;gene=Nedd4l;product=neural precursor cell expressed%2C developmentally down-regulated gene 4-like%2C transcript variant X11;transcript_id=XM_036161320.1;extra_copy_number=0
CM058258.1	Liftoff	exon	64592179	64592408	.	+	.	ID=exon-XM_036161320.1-23;Parent=rna-XM_036161320.1;Dbxref=GeneID:83814,GenBank:XM_036161320.1,MGI:MGI:1933754;gbkey=mRNA;gene=Nedd4l;product=neural precursor cell expressed%2C developmentally down-regulated gene 4-like%2C transcript variant X11;transcript_id=XM_036161320.1;extra_copy_number=0
CM058258.1	Liftoff	exon	64594163	64594284	.	+	.	ID=exon-XM_036161320.1-24;Parent=rna-XM_036161320.1;Dbxref=GeneID:83814,GenBank:XM_036161320.1,MGI:MGI:1933754;gbkey=mRNA;gene=Nedd4l;product=neural precursor cell expressed%2C developmentally down-regulated gene 4-like%2C transcript variant X11;transcript_id=XM_036161320.1;extra_copy_number=0
CM058258.1	Liftoff	exon	64595018	64595088	.	+	.	ID=exon-XM_036161320.1-25;Parent=rna-XM_036161320.1;Dbxref=GeneID:83814,GenBank:XM_036161320.1,MGI:MGI:1933754;gbkey=mRNA;gene=Nedd4l;product=neural precursor cell expressed%2C developmentally down-regulated gene 4-like%2C transcript variant X11;transcript_id=XM_036161320.1;extra_copy_number=0
```
