## Supplementary material for "Chromosome-scale genome assembly of B10.RIII, an autoimmune susceptible mouse strain": b10_swarm.gff3 (part 870 of 931)

```
CM058258.1	Liftoff	exon	64597735	64597830	.	+	.	ID=exon-XM_036161320.1-26;Parent=rna-XM_036161320.1;Dbxref=GeneID:83814,GenBank:XM_036161320.1,MGI:MGI:1933754;gbkey=mRNA;gene=Nedd4l;product=neural precursor cell expressed%2C developmentally down-regulated gene 4-like%2C transcript variant X11;transcript_id=XM_036161320.1;extra_copy_number=0
CM058258.1	Liftoff	exon	64602980	64603053	.	+	.	ID=exon-XM_036161320.1-27;Parent=rna-XM_036161320.1;Dbxref=GeneID:83814,GenBank:XM_036161320.1,MGI:MGI:1933754;gbkey=mRNA;gene=Nedd4l;product=neural precursor cell expressed%2C developmentally down-regulated gene 4-like%2C transcript variant X11;transcript_id=XM_036161320.1;extra_copy_number=0
CM058258.1	Liftoff	exon	64604739	64604799	.	+	.	ID=exon-XM_036161320.1-28;Parent=rna-XM_036161320.1;Dbxref=GeneID:83814,GenBank:XM_036161320.1,MGI:MGI:1933754;gbkey=mRNA;gene=Nedd4l;product=neural precursor cell expressed%2C developmentally down-regulated gene 4-like%2C transcript variant X11;transcript_id=XM_036161320.1;extra_copy_number=0
CM058258.1	Liftoff	exon	64607157	64607216	.	+	.	ID=exon-XM_036161320.1-29;Parent=rna-XM_036161320.1;Dbxref=GeneID:83814,GenBank:XM_036161320.1,MGI:MGI:1933754;gbkey=mRNA;gene=Nedd4l;product=neural precursor cell expressed%2C developmentally down-regulated gene 4-like%2C transcript variant X11;transcript_id=XM_036161320.1;extra_copy_number=0
CM058258.1	Liftoff	exon	64607500	64607607	.	+	.	ID=exon-XM_036161320.1-30;Parent=rna-XM_036161320.1;Dbxref=GeneID:83814,GenBank:XM_036161320.1,MGI:MGI:1933754;gbkey=mRNA;gene=Nedd4l;product=neural precursor cell expressed%2C developmentally down-regulated gene 4-like%2C transcript variant X11;transcript_id=XM_036161320.1;extra_copy_number=0
CM058258.1	Liftoff	exon	64608761	64608857	.	+	.	ID=exon-XM_036161320.1-31;Parent=rna-XM_036161320.1;Dbxref=GeneID:83814,GenBank:XM_036161320.1,MGI:MGI:1933754;gbkey=mRNA;gene=Nedd4l;product=neural precursor cell expressed%2C developmentally down-regulated gene 4-like%2C transcript variant X11;transcript_id=XM_036161320.1;extra_copy_number=0
CM058258.1	Liftoff	exon	64609371	64609443	.	+	.	ID=exon-XM_036161320.1-32;Parent=rna-XM_036161320.1;Dbxref=GeneID:83814,GenBank:XM_036161320.1,MGI:MGI:1933754;gbkey=mRNA;gene=Nedd4l;product=neural precursor cell expressed%2C developmentally down-regulated gene 4-like%2C transcript variant X11;transcript_id=XM_036161320.1;extra_copy_number=0
CM058258.1	Liftoff	exon	64611894	64616927	.	+	.	ID=exon-XM_036161320.1-33;Parent=rna-XM_036161320.1;Dbxref=GeneID:83814,GenBank:XM_036161320.1,MGI:MGI:1933754;gbkey=mRNA;gene=Nedd4l;product=neural precursor cell expressed%2C developmentally down-regulated gene 4-like%2C transcript variant X11;transcript_id=XM_036161320.1;extra_copy_number=0
CM058258.1	Liftoff	CDS	64326097	64326123	.	+	.	ID=cds-XP_036017213.1;Parent=rna-XM_036161320.1;Dbxref=GeneID:83814,GenBank:XP_036017213.1,MGI:MGI:1933754;Name=XP_036017213.1;gbkey=CDS;gene=Nedd4l;product=E3 ubiquitin-protein ligase NEDD4-like isoform X11;protein_id=XP_036017213.1;extra_copy_number=0
CM058258.1	Liftoff	CDS	64396408	64396481	.	+	.	ID=cds-XP_036017213.1;Parent=rna-XM_036161320.1;Dbxref=GeneID:83814,GenBank:XP_036017213.1,MGI:MGI:1933754;Name=XP_036017213.1;gbkey=CDS;gene=Nedd4l;product=E3 ubiquitin-protein ligase NEDD4-like isoform X11;protein_id=XP_036017213.1;extra_copy_number=0
CM058258.1	Liftoff	CDS	64473810	64473891	.	+	.	ID=cds-XP_036017213.1;Parent=rna-XM_036161320.1;Dbxref=GeneID:83814,GenBank:XP_036017213.1,MGI:MGI:1933754;Name=XP_036017213.1;gbkey=CDS;gene=Nedd4l;product=E3 ubiquitin-protein ligase NEDD4-like isoform X11;protein_id=XP_036017213.1;extra_copy_number=0
CM058258.1	Liftoff	CDS	64476788	64476826	.	+	.	ID=cds-XP_036017213.1;Parent=rna-XM_036161320.1;Dbxref=GeneID:83814,GenBank:XP_036017213.1,MGI:MGI:1933754;Name=XP_036017213.1;gbkey=CDS;gene=Nedd4l;product=E3 ubiquitin-protein ligase NEDD4-like isoform X11;protein_id=XP_036017213.1;extra_copy_number=0
CM058258.1	Liftoff	CDS	64479108	64479161	.	+	.	ID=cds-XP_036017213.1;Parent=rna-XM_036161320.1;Dbxref=GeneID:83814,GenBank:XP_036017213.1,MGI:MGI:1933754;Name=XP_036017213.1;gbkey=CDS;gene=Nedd4l;product=E3 ubiquitin-protein ligase NEDD4-like isoform X11;protein_id=XP_036017213.1;extra_copy_number=0
CM058258.1	Liftoff	CDS	64542884	64542934	.	+	.	ID=cds-XP_036017213.1;Parent=rna-XM_036161320.1;Dbxref=GeneID:83814,GenBank:XP_036017213.1,MGI:MGI:1933754;Name=XP_036017213.1;gbkey=CDS;gene=Nedd4l;product=E3 ubiquitin-protein ligase NEDD4-like isoform X11;protein_id=XP_036017213.1;extra_copy_number=0
CM058258.1	Liftoff	CDS	64554350	64554411	.	+	.	ID=cds-XP_036017213.1;Parent=rna-XM_036161320.1;Dbxref=GeneID:83814,GenBank:XP_036017213.1,MGI:MGI:1933754;Name=XP_036017213.1;gbkey=CDS;gene=Nedd4l;product=E3 ubiquitin-protein ligase NEDD4-like isoform X11;protein_id=XP_036017213.1;extra_copy_number=0
CM058258.1	Liftoff	CDS	64554740	64554842	.	+	.	ID=cds-XP_036017213.1;Parent=rna-XM_036161320.1;Dbxref=GeneID:83814,GenBank:XP_036017213.1,MGI:MGI:1933754;Name=XP_036017213.1;gbkey=CDS;gene=Nedd4l;product=E3 ubiquitin-protein ligase NEDD4-like isoform X11;protein_id=XP_036017213.1;extra_copy_number=0
CM058258.1	Liftoff	CDS	64556939	64557105	.	+	.	ID=cds-XP_036017213.1;Parent=rna-XM_036161320.1;Dbxref=GeneID:83814,GenBank:XP_036017213.1,MGI:MGI:1933754;Name=XP_036017213.1;gbkey=CDS;gene=Nedd4l;product=E3 ubiquitin-protein ligase NEDD4-like isoform X11;protein_id=XP_036017213.1;extra_copy_number=0
CM058258.1	Liftoff	CDS	64560609	64560744	.	+	.	ID=cds-XP_036017213.1;Parent=rna-XM_036161320.1;Dbxref=GeneID:83814,GenBank:XP_036017213.1,MGI:MGI:1933754;Name=XP_036017213.1;gbkey=CDS;gene=Nedd4l;product=E3 ubiquitin-protein ligase NEDD4-like isoform X11;protein_id=XP_036017213.1;extra_copy_number=0
CM058258.1	Liftoff	CDS	64562089	64562265	.	+	.	ID=cds-XP_036017213.1;Parent=rna-XM_036161320.1;Dbxref=GeneID:83814,GenBank:XP_036017213.1,MGI:MGI:1933754;Name=XP_036017213.1;gbkey=CDS;gene=Nedd4l;product=E3 ubiquitin-protein ligase NEDD4-like isoform X11;protein_id=XP_036017213.1;extra_copy_number=0
CM058258.1	Liftoff	CDS	64564666	64564740	.	+	.	ID=cds-XP_036017213.1;Parent=rna-XM_036161320.1;Dbxref=GeneID:83814,GenBank:XP_036017213.1,MGI:MGI:1933754;Name=XP_036017213.1;gbkey=CDS;gene=Nedd4l;product=E3 ubiquitin-protein ligase NEDD4-like isoform X11;protein_id=XP_036017213.1;extra_copy_number=0
CM058258.1	Liftoff	CDS	64566609	64566668	.	+	.	ID=cds-XP_036017213.1;Parent=rna-XM_036161320.1;Dbxref=GeneID:83814,GenBank:XP_036017213.1,MGI:MGI:1933754;Name=XP_036017213.1;gbkey=CDS;gene=Nedd4l;product=E3 ubiquitin-protein ligase NEDD4-like isoform X11;protein_id=XP_036017213.1;extra_copy_number=0
CM058258.1	Liftoff	CDS	64571371	64571502	.	+	.	ID=cds-XP_036017213.1;Parent=rna-XM_036161320.1;Dbxref=GeneID:83814,GenBank:XP_036017213.1,MGI:MGI:1933754;Name=XP_036017213.1;gbkey=CDS;gene=Nedd4l;product=E3 ubiquitin-protein ligase NEDD4-like isoform X11;protein_id=XP_036017213.1;extra_copy_number=0
CM058258.1	Liftoff	CDS	64572013	64572132	.	+	.	ID=cds-XP_036017213.1;Parent=rna-XM_036161320.1;Dbxref=GeneID:83814,GenBank:XP_036017213.1,MGI:MGI:1933754;Name=XP_036017213.1;gbkey=CDS;gene=Nedd4l;product=E3 ubiquitin-protein ligase NEDD4-like isoform X11;protein_id=XP_036017213.1;extra_copy_number=0
CM058258.1	Liftoff	CDS	64573142	64573339	.	+	.	ID=cds-XP_036017213.1;Parent=rna-XM_036161320.1;Dbxref=GeneID:83814,GenBank:XP_036017213.1,MGI:MGI:1933754;Name=XP_036017213.1;gbkey=CDS;gene=Nedd4l;product=E3 ubiquitin-protein ligase NEDD4-like isoform X11;protein_id=XP_036017213.1;extra_copy_number=0
CM058258.1	Liftoff	CDS	64578016	64578093	.	+	.	ID=cds-XP_036017213.1;Parent=rna-XM_036161320.1;Dbxref=GeneID:83814,GenBank:XP_036017213.1,MGI:MGI:1933754;Name=XP_036017213.1;gbkey=CDS;gene=Nedd4l;product=E3 ubiquitin-protein ligase NEDD4-like isoform X11;protein_id=XP_036017213.1;extra_copy_number=0
CM058258.1	Liftoff	CDS	64580425	64580479	.	+	.	ID=cds-XP_036017213.1;Parent=rna-XM_036161320.1;Dbxref=GeneID:83814,GenBank:XP_036017213.1,MGI:MGI:1933754;Name=XP_036017213.1;gbkey=CDS;gene=Nedd4l;product=E3 ubiquitin-protein ligase NEDD4-like isoform X11;protein_id=XP_036017213.1;extra_copy_number=0
CM058258.1	Liftoff	CDS	64580580	64580633	.	+	.	ID=cds-XP_036017213.1;Parent=rna-XM_036161320.1;Dbxref=GeneID:83814,GenBank:XP_036017213.1,MGI:MGI:1933754;Name=XP_036017213.1;gbkey=CDS;gene=Nedd4l;product=E3 ubiquitin-protein ligase NEDD4-like isoform X11;protein_id=XP_036017213.1;extra_copy_number=0
CM058258.1	Liftoff	CDS	64585426	64585484	.	+	.	ID=cds-XP_036017213.1;Parent=rna-XM_036161320.1;Dbxref=GeneID:83814,GenBank:XP_036017213.1,MGI:MGI:1933754;Name=XP_036017213.1;gbkey=CDS;gene=Nedd4l;product=E3 ubiquitin-protein ligase NEDD4-like isoform X11;protein_id=XP_036017213.1;extra_copy_number=0
CM058258.1	Liftoff	CDS	64590540	64590605	.	+	.	ID=cds-XP_036017213.1;Parent=rna-XM_036161320.1;Dbxref=GeneID:83814,GenBank:XP_036017213.1,MGI:MGI:1933754;Name=XP_036017213.1;gbkey=CDS;gene=Nedd4l;product=E3 ubiquitin-protein ligase NEDD4-like isoform X11;protein_id=XP_036017213.1;extra_copy_number=0
CM058258.1	Liftoff	CDS	64592179	64592408	.	+	.	ID=cds-XP_036017213.1;Parent=rna-XM_036161320.1;Dbxref=GeneID:83814,GenBank:XP_036017213.1,MGI:MGI:1933754;Name=XP_036017213.1;gbkey=CDS;gene=Nedd4l;product=E3 ubiquitin-protein ligase NEDD4-like isoform X11;protein_id=XP_036017213.1;extra_copy_number=0
CM058258.1	Liftoff	CDS	64594163	64594284	.	+	.	ID=cds-XP_036017213.1;Parent=rna-XM_036161320.1;Dbxref=GeneID:83814,GenBank:XP_036017213.1,MGI:MGI:1933754;Name=XP_036017213.1;gbkey=CDS;gene=Nedd4l;product=E3 ubiquitin-protein ligase NEDD4-like isoform X11;protein_id=XP_036017213.1;extra_copy_number=0
CM058258.1	Liftoff	CDS	64595018	64595088	.	+	.	ID=cds-XP_036017213.1;Parent=rna-XM_036161320.1;Dbxref=GeneID:83814,GenBank:XP_036017213.1,MGI:MGI:1933754;Name=XP_036017213.1;gbkey=CDS;gene=Nedd4l;product=E3 ubiquitin-protein ligase NEDD4-like isoform X11;protein_id=XP_036017213.1;extra_copy_number=0
CM058258.1	Liftoff	CDS	64597735	64597830	.	+	.	ID=cds-XP_036017213.1;Parent=rna-XM_036161320.1;Dbxref=GeneID:83814,GenBank:XP_036017213.1,MGI:MGI:1933754;Name=XP_036017213.1;gbkey=CDS;gene=Nedd4l;product=E3 ubiquitin-protein ligase NEDD4-like isoform X11;protein_id=XP_036017213.1;extra_copy_number=0
CM058258.1	Liftoff	CDS	64602980	64603053	.	+	.	ID=cds-XP_036017213.1;Parent=rna-XM_036161320.1;Dbxref=GeneID:83814,GenBank:XP_036017213.1,MGI:MGI:1933754;Name=XP_036017213.1;gbkey=CDS;gene=Nedd4l;product=E3 ubiquitin-protein ligase NEDD4-like isoform X11;protein_id=XP_036017213.1;extra_copy_number=0
CM058258.1	Liftoff	CDS	64604739	64604799	.	+	.	ID=cds-XP_036017213.1;Parent=rna-XM_036161320.1;Dbxref=GeneID:83814,GenBank:XP_036017213.1,MGI:MGI:1933754;Name=XP_036017213.1;gbkey=CDS;gene=Nedd4l;product=E3 ubiquitin-protein ligase NEDD4-like isoform X11;protein_id=XP_036017213.1;extra_copy_number=0
CM058258.1	Liftoff	CDS	64607157	64607216	.	+	.	ID=cds-XP_036017213.1;Parent=rna-XM_036161320.1;Dbxref=GeneID:83814,GenBank:XP_036017213.1,MGI:MGI:1933754;Name=XP_036017213.1;gbkey=CDS;gene=Nedd4l;product=E3 ubiquitin-protein ligase NEDD4-like isoform X11;protein_id=XP_036017213.1;extra_copy_number=0
CM058258.1	Liftoff	CDS	64607500	64607607	.	+	.	ID=cds-XP_036017213.1;Parent=rna-XM_036161320.1;Dbxref=GeneID:83814,GenBank:XP_036017213.1,MGI:MGI:1933754;Name=XP_036017213.1;gbkey=CDS;gene=Nedd4l;product=E3 ubiquitin-protein ligase NEDD4-like isoform X11;protein_id=XP_036017213.1;extra_copy_number=0
CM058258.1	Liftoff	CDS	64608761	64608857	.	+	.	ID=cds-XP_036017213.1;Parent=rna-XM_036161320.1;Dbxref=GeneID:83814,GenBank:XP_036017213.1,MGI:MGI:1933754;Name=XP_036017213.1;gbkey=CDS;gene=Nedd4l;product=E3 ubiquitin-protein ligase NEDD4-like isoform X11;protein_id=XP_036017213.1;extra_copy_number=0
CM058258.1	Liftoff	CDS	64609371	64609443	.	+	.	ID=cds-XP_036017213.1;Parent=rna-XM_036161320.1;Dbxref=GeneID:83814,GenBank:XP_036017213.1,MGI:MGI:1933754;Name=XP_036017213.1;gbkey=CDS;gene=Nedd4l;product=E3 ubiquitin-protein ligase NEDD4-like isoform X11;protein_id=XP_036017213.1;extra_copy_number=0
CM058258.1	Liftoff	CDS	64611894	64611996	.	+	.	ID=cds-XP_036017213.1;Parent=rna-XM_036161320.1;Dbxref=GeneID:83814,GenBank:XP_036017213.1,MGI:MGI:1933754;Name=XP_036017213.1;gbkey=CDS;gene=Nedd4l;product=E3 ubiquitin-protein ligase NEDD4-like isoform X11;protein_id=XP_036017213.1;extra_copy_number=0
CM058258.1	Liftoff	mRNA	64283526	64616927	.	+	.	ID=rna-XM_036161321.1;Parent=gene-Nedd4l;Dbxref=GeneID:83814,GenBank:XM_036161321.1,MGI:MGI:1933754;Name=XM_036161321.1;gbkey=mRNA;gene=Nedd4l;model_evidence=Supporting evidence includes similarity to: 24 mRNAs%2C 47 ESTs%2C 8 Proteins%2C 1291 long SRA reads%2C and 97%25 coverage of the annotated genomic feature by RNAseq alignments%2C including 4 samples with support for all annotated introns;product=neural precursor cell expressed%2C developmentally down-regulated gene 4-like%2C transcript variant X13;transcript_id=XM_036161321.1;matches_ref_protein=True;valid_ORF=True;extra_copy_number=0
CM058258.1	Liftoff	exon	64283526	64288058	.	+	.	ID=exon-XM_036161321.1-1;Parent=rna-XM_036161321.1;Dbxref=GeneID:83814,GenBank:XM_036161321.1,MGI:MGI:1933754;gbkey=mRNA;gene=Nedd4l;product=neural precursor cell expressed%2C developmentally down-regulated gene 4-like%2C transcript variant X13;transcript_id=XM_036161321.1;extra_copy_number=0
CM058258.1	Liftoff	exon	64396408	64396481	.	+	.	ID=exon-XM_036161321.1-2;Parent=rna-XM_036161321.1;Dbxref=GeneID:83814,GenBank:XM_036161321.1,MGI:MGI:1933754;gbkey=mRNA;gene=Nedd4l;product=neural precursor cell expressed%2C developmentally down-regulated gene 4-like%2C transcript variant X13;transcript_id=XM_036161321.1;extra_copy_number=0
CM058258.1	Liftoff	exon	64473810	64473891	.	+	.	ID=exon-XM_036161321.1-3;Parent=rna-XM_036161321.1;Dbxref=GeneID:83814,GenBank:XM_036161321.1,MGI:MGI:1933754;gbkey=mRNA;gene=Nedd4l;product=neural precursor cell expressed%2C developmentally down-regulated gene 4-like%2C transcript variant X13;transcript_id=XM_036161321.1;extra_copy_number=0
CM058258.1	Liftoff	exon	64476788	64476826	.	+	.	ID=exon-XM_036161321.1-4;Parent=rna-XM_036161321.1;Dbxref=GeneID:83814,GenBank:XM_036161321.1,MGI:MGI:1933754;gbkey=mRNA;gene=Nedd4l;product=neural precursor cell expressed%2C developmentally down-regulated gene 4-like%2C transcript variant X13;transcript_id=XM_036161321.1;extra_copy_number=0
CM058258.1	Liftoff	exon	64479108	64479161	.	+	.	ID=exon-XM_036161321.1-5;Parent=rna-XM_036161321.1;Dbxref=GeneID:83814,GenBank:XM_036161321.1,MGI:MGI:1933754;gbkey=mRNA;gene=Nedd4l;product=neural precursor cell expressed%2C developmentally down-regulated gene 4-like%2C transcript variant X13;transcript_id=XM_036161321.1;extra_copy_number=0
CM058258.1	Liftoff	exon	64542884	64542934	.	+	.	ID=exon-XM_036161321.1-6;Parent=rna-XM_036161321.1;Dbxref=GeneID:83814,GenBank:XM_036161321.1,MGI:MGI:1933754;gbkey=mRNA;gene=Nedd4l;product=neural precursor cell expressed%2C developmentally down-regulated gene 4-like%2C transcript variant X13;transcript_id=XM_036161321.1;extra_copy_number=0
CM058258.1	Liftoff	exon	64554350	64554411	.	+	.	ID=exon-XM_036161321.1-7;Parent=rna-XM_036161321.1;Dbxref=GeneID:83814,GenBank:XM_036161321.1,MGI:MGI:1933754;gbkey=mRNA;gene=Nedd4l;product=neural precursor cell expressed%2C developmentally down-regulated gene 4-like%2C transcript variant X13;transcript_id=XM_036161321.1;extra_copy_number=0
CM058258.1	Liftoff	exon	64554740	64554842	.	+	.	ID=exon-XM_036161321.1-8;Parent=rna-XM_036161321.1;Dbxref=GeneID:83814,GenBank:XM_036161321.1,MGI:MGI:1933754;gbkey=mRNA;gene=Nedd4l;product=neural precursor cell expressed%2C developmentally down-regulated gene 4-like%2C transcript variant X13;transcript_id=XM_036161321.1;extra_copy_number=0
CM058258.1	Liftoff	exon	64556939	64557105	.	+	.	ID=exon-XM_036161321.1-9;Parent=rna-XM_036161321.1;Dbxref=GeneID:83814,GenBank:XM_036161321.1,MGI:MGI:1933754;gbkey=mRNA;gene=Nedd4l;product=neural precursor cell expressed%2C developmentally down-regulated gene 4-like%2C transcript variant X13;transcript_id=XM_036161321.1;extra_copy_number=0
CM058258.1	Liftoff	exon	64560609	64560744	.	+	.	ID=exon-XM_036161321.1-10;Parent=rna-XM_036161321.1;Dbxref=GeneID:83814,GenBank:XM_036161321.1,MGI:MGI:1933754;gbkey=mRNA;gene=Nedd4l;product=neural precursor cell expressed%2C developmentally down-regulated gene 4-like%2C transcript variant X13;transcript_id=XM_036161321.1;extra_copy_number=0
CM058258.1	Liftoff	exon	64562089	64562265	.	+	.	ID=exon-XM_036161321.1-11;Parent=rna-XM_036161321.1;Dbxref=GeneID:83814,GenBank:XM_036161321.1,MGI:MGI:1933754;gbkey=mRNA;gene=Nedd4l;product=neural precursor cell expressed%2C developmentally down-regulated gene 4-like%2C transcript variant X13;transcript_id=XM_036161321.1;extra_copy_number=0
CM058258.1	Liftoff	exon	64564666	64564740	.	+	.	ID=exon-XM_036161321.1-12;Parent=rna-XM_036161321.1;Dbxref=GeneID:83814,GenBank:XM_036161321.1,MGI:MGI:1933754;gbkey=mRNA;gene=Nedd4l;product=neural precursor cell expressed%2C developmentally down-regulated gene 4-like%2C transcript variant X13;transcript_id=XM_036161321.1;extra_copy_number=0
CM058258.1	Liftoff	exon	64566609	64566668	.	+	.	ID=exon-XM_036161321.1-13;Parent=rna-XM_036161321.1;Dbxref=GeneID:83814,GenBank:XM_036161321.1,MGI:MGI:1933754;gbkey=mRNA;gene=Nedd4l;product=neural precursor cell expressed%2C developmentally down-regulated gene 4-like%2C transcript variant X13;transcript_id=XM_036161321.1;extra_copy_number=0
CM058258.1	Liftoff	exon	64571371	64571502	.	+	.	ID=exon-XM_036161321.1-14;Parent=rna-XM_036161321.1;Dbxref=GeneID:83814,GenBank:XM_036161321.1,MGI:MGI:1933754;gbkey=mRNA;gene=Nedd4l;product=neural precursor cell expressed%2C developmentally down-regulated gene 4-like%2C transcript variant X13;transcript_id=XM_036161321.1;extra_copy_number=0
CM058258.1	Liftoff	exon	64572013	64572132	.	+	.	ID=exon-XM_036161321.1-15;Parent=rna-XM_036161321.1;Dbxref=GeneID:83814,GenBank:XM_036161321.1,MGI:MGI:1933754;gbkey=mRNA;gene=Nedd4l;product=neural precursor cell expressed%2C developmentally down-regulated gene 4-like%2C transcript variant X13;transcript_id=XM_036161321.1;extra_copy_number=0
CM058258.1	Liftoff	exon	64573142	64573339	.	+	.	ID=exon-XM_036161321.1-16;Parent=rna-XM_036161321.1;Dbxref=GeneID:83814,GenBank:XM_036161321.1,MGI:MGI:1933754;gbkey=mRNA;gene=Nedd4l;product=neural precursor cell expressed%2C developmentally down-regulated gene 4-like%2C transcript variant X13;transcript_id=XM_036161321.1;extra_copy_number=0
CM058258.1	Liftoff	exon	64578016	64578093	.	+	.	ID=exon-XM_036161321.1-17;Parent=rna-XM_036161321.1;Dbxref=GeneID:83814,GenBank:XM_036161321.1,MGI:MGI:1933754;gbkey=mRNA;gene=Nedd4l;product=neural precursor cell expressed%2C developmentally down-regulated gene 4-like%2C transcript variant X13;transcript_id=XM_036161321.1;extra_copy_number=0
CM058258.1	Liftoff	exon	64580425	64580479	.	+	.	ID=exon-XM_036161321.1-18;Parent=rna-XM_036161321.1;Dbxref=GeneID:83814,GenBank:XM_036161321.1,MGI:MGI:1933754;gbkey=mRNA;gene=Nedd4l;product=neural precursor cell expressed%2C developmentally down-regulated gene 4-like%2C transcript variant X13;transcript_id=XM_036161321.1;extra_copy_number=0
CM058258.1	Liftoff	exon	64580580	64580633	.	+	.	ID=exon-XM_036161321.1-19;Parent=rna-XM_036161321.1;Dbxref=GeneID:83814,GenBank:XM_036161321.1,MGI:MGI:1933754;gbkey=mRNA;gene=Nedd4l;product=neural precursor cell expressed%2C developmentally down-regulated gene 4-like%2C transcript variant X13;transcript_id=XM_036161321.1;extra_copy_number=0
CM058258.1	Liftoff	exon	64585426	64585484	.	+	.	ID=exon-XM_036161321.1-20;Parent=rna-XM_036161321.1;Dbxref=GeneID:83814,GenBank:XM_036161321.1,MGI:MGI:1933754;gbkey=mRNA;gene=Nedd4l;product=neural precursor cell expressed%2C developmentally down-regulated gene 4-like%2C transcript variant X13;transcript_id=XM_036161321.1;extra_copy_number=0
CM058258.1	Liftoff	exon	64590540	64590605	.	+	.	ID=exon-XM_036161321.1-21;Parent=rna-XM_036161321.1;Dbxref=GeneID:83814,GenBank:XM_036161321.1,MGI:MGI:1933754;gbkey=mRNA;gene=Nedd4l;product=neural precursor cell expressed%2C developmentally down-regulated gene 4-like%2C transcript variant X13;transcript_id=XM_036161321.1;extra_copy_number=0
CM058258.1	Liftoff	exon	64592179	64592408	.	+	.	ID=exon-XM_036161321.1-22;Parent=rna-XM_036161321.1;Dbxref=GeneID:83814,GenBank:XM_036161321.1,MGI:MGI:1933754;gbkey=mRNA;gene=Nedd4l;product=neural precursor cell expressed%2C developmentally down-regulated gene 4-like%2C transcript variant X13;transcript_id=XM_036161321.1;extra_copy_number=0
CM058258.1	Liftoff	exon	64594163	64594284	.	+	.	ID=exon-XM_036161321.1-23;Parent=rna-XM_036161321.1;Dbxref=GeneID:83814,GenBank:XM_036161321.1,MGI:MGI:1933754;gbkey=mRNA;gene=Nedd4l;product=neural precursor cell expressed%2C developmentally down-regulated gene 4-like%2C transcript variant X13;transcript_id=XM_036161321.1;extra_copy_number=0
CM058258.1	Liftoff	exon	64595018	64595088	.	+	.	ID=exon-XM_036161321.1-24;Parent=rna-XM_036161321.1;Dbxref=GeneID:83814,GenBank:XM_036161321.1,MGI:MGI:1933754;gbkey=mRNA;gene=Nedd4l;product=neural precursor cell expressed%2C developmentally down-regulated gene 4-like%2C transcript variant X13;transcript_id=XM_036161321.1;extra_copy_number=0
CM058258.1	Liftoff	exon	64597735	64597830	.	+	.	ID=exon-XM_036161321.1-25;Parent=rna-XM_036161321.1;Dbxref=GeneID:83814,GenBank:XM_036161321.1,MGI:MGI:1933754;gbkey=mRNA;gene=Nedd4l;product=neural precursor cell expressed%2C developmentally down-regulated gene 4-like%2C transcript variant X13;transcript_id=XM_036161321.1;extra_copy_number=0
CM058258.1	Liftoff	exon	64602980	64603053	.	+	.	ID=exon-XM_036161321.1-26;Parent=rna-XM_036161321.1;Dbxref=GeneID:83814,GenBank:XM_036161321.1,MGI:MGI:1933754;gbkey=mRNA;gene=Nedd4l;product=neural precursor cell expressed%2C developmentally down-regulated gene 4-like%2C transcript variant X13;transcript_id=XM_036161321.1;extra_copy_number=0
CM058258.1	Liftoff	exon	64604739	64604799	.	+	.	ID=exon-XM_036161321.1-27;Parent=rna-XM_036161321.1;Dbxref=GeneID:83814,GenBank:XM_036161321.1,MGI:MGI:1933754;gbkey=mRNA;gene=Nedd4l;product=neural precursor cell expressed%2C developmentally down-regulated gene 4-like%2C transcript variant X13;transcript_id=XM_036161321.1;extra_copy_number=0
CM058258.1	Liftoff	exon	64607157	64607216	.	+	.	ID=exon-XM_036161321.1-28;Parent=rna-XM_036161321.1;Dbxref=GeneID:83814,GenBank:XM_036161321.1,MGI:MGI:1933754;gbkey=mRNA;gene=Nedd4l;product=neural precursor cell expressed%2C developmentally down-regulated gene 4-like%2C transcript variant X13;transcript_id=XM_036161321.1;extra_copy_number=0
CM058258.1	Liftoff	exon	64607500	64607607	.	+	.	ID=exon-XM_036161321.1-29;Parent=rna-XM_036161321.1;Dbxref=GeneID:83814,GenBank:XM_036161321.1,MGI:MGI:1933754;gbkey=mRNA;gene=Nedd4l;product=neural precursor cell expressed%2C developmentally down-regulated gene 4-like%2C transcript variant X13;transcript_id=XM_036161321.1;extra_copy_number=0
CM058258.1	Liftoff	exon	64608761	64608857	.	+	.	ID=exon-XM_036161321.1-30;Parent=rna-XM_036161321.1;Dbxref=GeneID:83814,GenBank:XM_036161321.1,MGI:MGI:1933754;gbkey=mRNA;gene=Nedd4l;product=neural precursor cell expressed%2C developmentally down-regulated gene 4-like%2C transcript variant X13;transcript_id=XM_036161321.1;extra_copy_number=0
CM058258.1	Liftoff	exon	64609371	64609443	.	+	.	ID=exon-XM_036161321.1-31;Parent=rna-XM_036161321.1;Dbxref=GeneID:83814,GenBank:XM_036161321.1,MGI:MGI:1933754;gbkey=mRNA;gene=Nedd4l;product=neural precursor cell expressed%2C developmentally down-regulated gene 4-like%2C transcript variant X13;transcript_id=XM_036161321.1;extra_copy_number=0
CM058258.1	Liftoff	exon	64611894	64616927	.	+	.	ID=exon-XM_036161321.1-32;Parent=rna-XM_036161321.1;Dbxref=GeneID:83814,GenBank:XM_036161321.1,MGI:MGI:1933754;gbkey=mRNA;gene=Nedd4l;product=neural precursor cell expressed%2C developmentally down-regulated gene 4-like%2C transcript variant X13;transcript_id=XM_036161321.1;extra_copy_number=0
CM058258.1	Liftoff	CDS	64288050	64288058	.	+	.	ID=cds-XP_036017214.1;Parent=rna-XM_036161321.1;Dbxref=GeneID:83814,GenBank:XP_036017214.1,MGI:MGI:1933754;Name=XP_036017214.1;gbkey=CDS;gene=Nedd4l;product=E3 ubiquitin-protein ligase NEDD4-like isoform X13;protein_id=XP_036017214.1;extra_copy_number=0
CM058258.1	Liftoff	CDS	64396408	64396481	.	+	.	ID=cds-XP_036017214.1;Parent=rna-XM_036161321.1;Dbxref=GeneID:83814,GenBank:XP_036017214.1,MGI:MGI:1933754;Name=XP_036017214.1;gbkey=CDS;gene=Nedd4l;product=E3 ubiquitin-protein ligase NEDD4-like isoform X13;protein_id=XP_036017214.1;extra_copy_number=0
CM058258.1	Liftoff	CDS	64473810	64473891	.	+	.	ID=cds-XP_036017214.1;Parent=rna-XM_036161321.1;Dbxref=GeneID:83814,GenBank:XP_036017214.1,MGI:MGI:1933754;Name=XP_036017214.1;gbkey=CDS;gene=Nedd4l;product=E3 ubiquitin-protein ligase NEDD4-like isoform X13;protein_id=XP_036017214.1;extra_copy_number=0
CM058258.1	Liftoff	CDS	64476788	64476826	.	+	.	ID=cds-XP_036017214.1;Parent=rna-XM_036161321.1;Dbxref=GeneID:83814,GenBank:XP_036017214.1,MGI:MGI:1933754;Name=XP_036017214.1;gbkey=CDS;gene=Nedd4l;product=E3 ubiquitin-protein ligase NEDD4-like isoform X13;protein_id=XP_036017214.1;extra_copy_number=0
CM058258.1	Liftoff	CDS	64479108	64479161	.	+	.	ID=cds-XP_036017214.1;Parent=rna-XM_036161321.1;Dbxref=GeneID:83814,GenBank:XP_036017214.1,MGI:MGI:1933754;Name=XP_036017214.1;gbkey=CDS;gene=Nedd4l;product=E3 ubiquitin-protein ligase NEDD4-like isoform X13;protein_id=XP_036017214.1;extra_copy_number=0
CM058258.1	Liftoff	CDS	64542884	64542934	.	+	.	ID=cds-XP_036017214.1;Parent=rna-XM_036161321.1;Dbxref=GeneID:83814,GenBank:XP_036017214.1,MGI:MGI:1933754;Name=XP_036017214.1;gbkey=CDS;gene=Nedd4l;product=E3 ubiquitin-protein ligase NEDD4-like isoform X13;protein_id=XP_036017214.1;extra_copy_number=0
CM058258.1	Liftoff	CDS	64554350	64554411	.	+	.	ID=cds-XP_036017214.1;Parent=rna-XM_036161321.1;Dbxref=GeneID:83814,GenBank:XP_036017214.1,MGI:MGI:1933754;Name=XP_036017214.1;gbkey=CDS;gene=Nedd4l;product=E3 ubiquitin-protein ligase NEDD4-like isoform X13;protein_id=XP_036017214.1;extra_copy_number=0
CM058258.1	Liftoff	CDS	64554740	64554842	.	+	.	ID=cds-XP_036017214.1;Parent=rna-XM_036161321.1;Dbxref=GeneID:83814,GenBank:XP_036017214.1,MGI:MGI:1933754;Name=XP_036017214.1;gbkey=CDS;gene=Nedd4l;product=E3 ubiquitin-protein ligase NEDD4-like isoform X13;protein_id=XP_036017214.1;extra_copy_number=0
CM058258.1	Liftoff	CDS	64556939	64557105	.	+	.	ID=cds-XP_036017214.1;Parent=rna-XM_036161321.1;Dbxref=GeneID:83814,GenBank:XP_036017214.1,MGI:MGI:1933754;Name=XP_036017214.1;gbkey=CDS;gene=Nedd4l;product=E3 ubiquitin-protein ligase NEDD4-like isoform X13;protein_id=XP_036017214.1;extra_copy_number=0
CM058258.1	Liftoff	CDS	64560609	64560744	.	+	.	ID=cds-XP_036017214.1;Parent=rna-XM_036161321.1;Dbxref=GeneID:83814,GenBank:XP_036017214.1,MGI:MGI:1933754;Name=XP_036017214.1;gbkey=CDS;gene=Nedd4l;product=E3 ubiquitin-protein ligase NEDD4-like isoform X13;protein_id=XP_036017214.1;extra_copy_number=0
CM058258.1	Liftoff	CDS	64562089	64562265	.	+	.	ID=cds-XP_036017214.1;Parent=rna-XM_036161321.1;Dbxref=GeneID:83814,GenBank:XP_036017214.1,MGI:MGI:1933754;Name=XP_036017214.1;gbkey=CDS;gene=Nedd4l;product=E3 ubiquitin-protein ligase NEDD4-like isoform X13;protein_id=XP_036017214.1;extra_copy_number=0
CM058258.1	Liftoff	CDS	64564666	64564740	.	+	.	ID=cds-XP_036017214.1;Parent=rna-XM_036161321.1;Dbxref=GeneID:83814,GenBank:XP_036017214.1,MGI:MGI:1933754;Name=XP_036017214.1;gbkey=CDS;gene=Nedd4l;product=E3 ubiquitin-protein ligase NEDD4-like isoform X13;protein_id=XP_036017214.1;extra_copy_number=0
CM058258.1	Liftoff	CDS	64566609	64566668	.	+	.	ID=cds-XP_036017214.1;Parent=rna-XM_036161321.1;Dbxref=GeneID:83814,GenBank:XP_036017214.1,MGI:MGI:1933754;Name=XP_036017214.1;gbkey=CDS;gene=Nedd4l;product=E3 ubiquitin-protein ligase NEDD4-like isoform X13;protein_id=XP_036017214.1;extra_copy_number=0
CM058258.1	Liftoff	CDS	64571371	64571502	.	+	.	ID=cds-XP_036017214.1;Parent=rna-XM_036161321.1;Dbxref=GeneID:83814,GenBank:XP_036017214.1,MGI:MGI:1933754;Name=XP_036017214.1;gbkey=CDS;gene=Nedd4l;product=E3 ubiquitin-protein ligase NEDD4-like isoform X13;protein_id=XP_036017214.1;extra_copy_number=0
CM058258.1	Liftoff	CDS	64572013	64572132	.	+	.	ID=cds-XP_036017214.1;Parent=rna-XM_036161321.1;Dbxref=GeneID:83814,GenBank:XP_036017214.1,MGI:MGI:1933754;Name=XP_036017214.1;gbkey=CDS;gene=Nedd4l;product=E3 ubiquitin-protein ligase NEDD4-like isoform X13;protein_id=XP_036017214.1;extra_copy_number=0
CM058258.1	Liftoff	CDS	64573142	64573339	.	+	.	ID=cds-XP_036017214.1;Parent=rna-XM_036161321.1;Dbxref=GeneID:83814,GenBank:XP_036017214.1,MGI:MGI:1933754;Name=XP_036017214.1;gbkey=CDS;gene=Nedd4l;product=E3 ubiquitin-protein ligase NEDD4-like isoform X13;protein_id=XP_036017214.1;extra_copy_number=0
CM058258.1	Liftoff	CDS	64578016	64578093	.	+	.	ID=cds-XP_036017214.1;Parent=rna-XM_036161321.1;Dbxref=GeneID:83814,GenBank:XP_036017214.1,MGI:MGI:1933754;Name=XP_036017214.1;gbkey=CDS;gene=Nedd4l;product=E3 ubiquitin-protein ligase NEDD4-like isoform X13;protein_id=XP_036017214.1;extra_copy_number=0
CM058258.1	Liftoff	CDS	64580425	64580479	.	+	.	ID=cds-XP_036017214.1;Parent=rna-XM_036161321.1;Dbxref=GeneID:83814,GenBank:XP_036017214.1,MGI:MGI:1933754;Name=XP_036017214.1;gbkey=CDS;gene=Nedd4l;product=E3 ubiquitin-protein ligase NEDD4-like isoform X13;protein_id=XP_036017214.1;extra_copy_number=0
CM058258.1	Liftoff	CDS	64580580	64580633	.	+	.	ID=cds-XP_036017214.1;Parent=rna-XM_036161321.1;Dbxref=GeneID:83814,GenBank:XP_036017214.1,MGI:MGI:1933754;Name=XP_036017214.1;gbkey=CDS;gene=Nedd4l;product=E3 ubiquitin-protein ligase NEDD4-like isoform X13;protein_id=XP_036017214.1;extra_copy_number=0
CM058258.1	Liftoff	CDS	64585426	64585484	.	+	.	ID=cds-XP_036017214.1;Parent=rna-XM_036161321.1;Dbxref=GeneID:83814,GenBank:XP_036017214.1,MGI:MGI:1933754;Name=XP_036017214.1;gbkey=CDS;gene=Nedd4l;product=E3 ubiquitin-protein ligase NEDD4-like isoform X13;protein_id=XP_036017214.1;extra_copy_number=0
CM058258.1	Liftoff	CDS	64590540	64590605	.	+	.	ID=cds-XP_036017214.1;Parent=rna-XM_036161321.1;Dbxref=GeneID:83814,GenBank:XP_036017214.1,MGI:MGI:1933754;Name=XP_036017214.1;gbkey=CDS;gene=Nedd4l;product=E3 ubiquitin-protein ligase NEDD4-like isoform X13;protein_id=XP_036017214.1;extra_copy_number=0
CM058258.1	Liftoff	CDS	64592179	64592408	.	+	.	ID=cds-XP_036017214.1;Parent=rna-XM_036161321.1;Dbxref=GeneID:83814,GenBank:XP_036017214.1,MGI:MGI:1933754;Name=XP_036017214.1;gbkey=CDS;gene=Nedd4l;product=E3 ubiquitin-protein ligase NEDD4-like isoform X13;protein_id=XP_036017214.1;extra_copy_number=0
CM058258.1	Liftoff	CDS	64594163	64594284	.	+	.	ID=cds-XP_036017214.1;Parent=rna-XM_036161321.1;Dbxref=GeneID:83814,GenBank:XP_036017214.1,MGI:MGI:1933754;Name=XP_036017214.1;gbkey=CDS;gene=Nedd4l;product=E3 ubiquitin-protein ligase NEDD4-like isoform X13;protein_id=XP_036017214.1;extra_copy_number=0
CM058258.1	Liftoff	CDS	64595018	64595088	.	+	.	ID=cds-XP_036017214.1;Parent=rna-XM_036161321.1;Dbxref=GeneID:83814,GenBank:XP_036017214.1,MGI:MGI:1933754;Name=XP_036017214.1;gbkey=CDS;gene=Nedd4l;product=E3 ubiquitin-protein ligase NEDD4-like isoform X13;protein_id=XP_036017214.1;extra_copy_number=0
CM058258.1	Liftoff	CDS	64597735	64597830	.	+	.	ID=cds-XP_036017214.1;Parent=rna-XM_036161321.1;Dbxref=GeneID:83814,GenBank:XP_036017214.1,MGI:MGI:1933754;Name=XP_036017214.1;gbkey=CDS;gene=Nedd4l;product=E3 ubiquitin-protein ligase NEDD4-like isoform X13;protein_id=XP_036017214.1;extra_copy_number=0
CM058258.1	Liftoff	CDS	64602980	64603053	.	+	.	ID=cds-XP_036017214.1;Parent=rna-XM_036161321.1;Dbxref=GeneID:83814,GenBank:XP_036017214.1,MGI:MGI:1933754;Name=XP_036017214.1;gbkey=CDS;gene=Nedd4l;product=E3 ubiquitin-protein ligase NEDD4-like isoform X13;protein_id=XP_036017214.1;extra_copy_number=0
CM058258.1	Liftoff	CDS	64604739	64604799	.	+	.	ID=cds-XP_036017214.1;Parent=rna-XM_036161321.1;Dbxref=GeneID:83814,GenBank:XP_036017214.1,MGI:MGI:1933754;Name=XP_036017214.1;gbkey=CDS;gene=Nedd4l;product=E3 ubiquitin-protein ligase NEDD4-like isoform X13;protein_id=XP_036017214.1;extra_copy_number=0
CM058258.1	Liftoff	CDS	64607157	64607216	.	+	.	ID=cds-XP_036017214.1;Parent=rna-XM_036161321.1;Dbxref=GeneID:83814,GenBank:XP_036017214.1,MGI:MGI:1933754;Name=XP_036017214.1;gbkey=CDS;gene=Nedd4l;product=E3 ubiquitin-protein ligase NEDD4-like isoform X13;protein_id=XP_036017214.1;extra_copy_number=0
CM058258.1	Liftoff	CDS	64607500	64607607	.	+	.	ID=cds-XP_036017214.1;Parent=rna-XM_036161321.1;Dbxref=GeneID:83814,GenBank:XP_036017214.1,MGI:MGI:1933754;Name=XP_036017214.1;gbkey=CDS;gene=Nedd4l;product=E3 ubiquitin-protein ligase NEDD4-like isoform X13;protein_id=XP_036017214.1;extra_copy_number=0
CM058258.1	Liftoff	CDS	64608761	64608857	.	+	.	ID=cds-XP_036017214.1;Parent=rna-XM_036161321.1;Dbxref=GeneID:83814,GenBank:XP_036017214.1,MGI:MGI:1933754;Name=XP_036017214.1;gbkey=CDS;gene=Nedd4l;product=E3 ubiquitin-protein ligase NEDD4-like isoform X13;protein_id=XP_036017214.1;extra_copy_number=0
CM058258.1	Liftoff	CDS	64609371	64609443	.	+	.	ID=cds-XP_036017214.1;Parent=rna-XM_036161321.1;Dbxref=GeneID:83814,GenBank:XP_036017214.1,MGI:MGI:1933754;Name=XP_036017214.1;gbkey=CDS;gene=Nedd4l;product=E3 ubiquitin-protein ligase NEDD4-like isoform X13;protein_id=XP_036017214.1;extra_copy_number=0
CM058258.1	Liftoff	CDS	64611894	64611996	.	+	.	ID=cds-XP_036017214.1;Parent=rna-XM_036161321.1;Dbxref=GeneID:83814,GenBank:XP_036017214.1,MGI:MGI:1933754;Name=XP_036017214.1;gbkey=CDS;gene=Nedd4l;product=E3 ubiquitin-protein ligase NEDD4-like isoform X13;protein_id=XP_036017214.1;extra_copy_number=0
CM058258.1	Liftoff	mRNA	64283526	64616927	.	+	.	ID=rna-XM_036161322.1;Parent=gene-Nedd4l;Dbxref=GeneID:83814,GenBank:XM_036161322.1,MGI:MGI:1933754;Name=XM_036161322.1;gbkey=mRNA;gene=Nedd4l;model_evidence=Supporting evidence includes similarity to: 26 mRNAs%2C 51 ESTs%2C 8 Proteins%2C 1312 long SRA reads%2C and 97%25 coverage of the annotated genomic feature by RNAseq alignments%2C including 7 samples with support for all annotated introns;product=neural precursor cell expressed%2C developmentally down-regulated gene 4-like%2C transcript variant X15;transcript_id=XM_036161322.1;matches_ref_protein=True;valid_ORF=True;extra_copy_number=0
CM058258.1	Liftoff	exon	64283526	64288058	.	+	.	ID=exon-XM_036161322.1-1;Parent=rna-XM_036161322.1;Dbxref=GeneID:83814,GenBank:XM_036161322.1,MGI:MGI:1933754;gbkey=mRNA;gene=Nedd4l;product=neural precursor cell expressed%2C developmentally down-regulated gene 4-like%2C transcript variant X15;transcript_id=XM_036161322.1;extra_copy_number=0
CM058258.1	Liftoff	exon	64396408	64396481	.	+	.	ID=exon-XM_036161322.1-2;Parent=rna-XM_036161322.1;Dbxref=GeneID:83814,GenBank:XM_036161322.1,MGI:MGI:1933754;gbkey=mRNA;gene=Nedd4l;product=neural precursor cell expressed%2C developmentally down-regulated gene 4-like%2C transcript variant X15;transcript_id=XM_036161322.1;extra_copy_number=0
CM058258.1	Liftoff	exon	64473810	64473891	.	+	.	ID=exon-XM_036161322.1-3;Parent=rna-XM_036161322.1;Dbxref=GeneID:83814,GenBank:XM_036161322.1,MGI:MGI:1933754;gbkey=mRNA;gene=Nedd4l;product=neural precursor cell expressed%2C developmentally down-regulated gene 4-like%2C transcript variant X15;transcript_id=XM_036161322.1;extra_copy_number=0
CM058258.1	Liftoff	exon	64476788	64476826	.	+	.	ID=exon-XM_036161322.1-4;Parent=rna-XM_036161322.1;Dbxref=GeneID:83814,GenBank:XM_036161322.1,MGI:MGI:1933754;gbkey=mRNA;gene=Nedd4l;product=neural precursor cell expressed%2C developmentally down-regulated gene 4-like%2C transcript variant X15;transcript_id=XM_036161322.1;extra_copy_number=0
CM058258.1	Liftoff	exon	64479108	64479161	.	+	.	ID=exon-XM_036161322.1-5;Parent=rna-XM_036161322.1;Dbxref=GeneID:83814,GenBank:XM_036161322.1,MGI:MGI:1933754;gbkey=mRNA;gene=Nedd4l;product=neural precursor cell expressed%2C developmentally down-regulated gene 4-like%2C transcript variant X15;transcript_id=XM_036161322.1;extra_copy_number=0
CM058258.1	Liftoff	exon	64542884	64542934	.	+	.	ID=exon-XM_036161322.1-6;Parent=rna-XM_036161322.1;Dbxref=GeneID:83814,GenBank:XM_036161322.1,MGI:MGI:1933754;gbkey=mRNA;gene=Nedd4l;product=neural precursor cell expressed%2C developmentally down-regulated gene 4-like%2C transcript variant X15;transcript_id=XM_036161322.1;extra_copy_number=0
CM058258.1	Liftoff	exon	64554350	64554411	.	+	.	ID=exon-XM_036161322.1-7;Parent=rna-XM_036161322.1;Dbxref=GeneID:83814,GenBank:XM_036161322.1,MGI:MGI:1933754;gbkey=mRNA;gene=Nedd4l;product=neural precursor cell expressed%2C developmentally down-regulated gene 4-like%2C transcript variant X15;transcript_id=XM_036161322.1;extra_copy_number=0
CM058258.1	Liftoff	exon	64554740	64554842	.	+	.	ID=exon-XM_036161322.1-8;Parent=rna-XM_036161322.1;Dbxref=GeneID:83814,GenBank:XM_036161322.1,MGI:MGI:1933754;gbkey=mRNA;gene=Nedd4l;product=neural precursor cell expressed%2C developmentally down-regulated gene 4-like%2C transcript variant X15;transcript_id=XM_036161322.1;extra_copy_number=0
CM058258.1	Liftoff	exon	64556939	64557105	.	+	.	ID=exon-XM_036161322.1-9;Parent=rna-XM_036161322.1;Dbxref=GeneID:83814,GenBank:XM_036161322.1,MGI:MGI:1933754;gbkey=mRNA;gene=Nedd4l;product=neural precursor cell expressed%2C developmentally down-regulated gene 4-like%2C transcript variant X15;transcript_id=XM_036161322.1;extra_copy_number=0
CM058258.1	Liftoff	exon	64560609	64560744	.	+	.	ID=exon-XM_036161322.1-10;Parent=rna-XM_036161322.1;Dbxref=GeneID:83814,GenBank:XM_036161322.1,MGI:MGI:1933754;gbkey=mRNA;gene=Nedd4l;product=neural precursor cell expressed%2C developmentally down-regulated gene 4-like%2C transcript variant X15;transcript_id=XM_036161322.1;extra_copy_number=0
CM058258.1	Liftoff	exon	64562089	64562265	.	+	.	ID=exon-XM_036161322.1-11;Parent=rna-XM_036161322.1;Dbxref=GeneID:83814,GenBank:XM_036161322.1,MGI:MGI:1933754;gbkey=mRNA;gene=Nedd4l;product=neural precursor cell expressed%2C developmentally down-regulated gene 4-like%2C transcript variant X15;transcript_id=XM_036161322.1;extra_copy_number=0
CM058258.1	Liftoff	exon	64564666	64564740	.	+	.	ID=exon-XM_036161322.1-12;Parent=rna-XM_036161322.1;Dbxref=GeneID:83814,GenBank:XM_036161322.1,MGI:MGI:1933754;gbkey=mRNA;gene=Nedd4l;product=neural precursor cell expressed%2C developmentally down-regulated gene 4-like%2C transcript variant X15;transcript_id=XM_036161322.1;extra_copy_number=0
CM058258.1	Liftoff	exon	64571371	64571502	.	+	.	ID=exon-XM_036161322.1-13;Parent=rna-XM_036161322.1;Dbxref=GeneID:83814,GenBank:XM_036161322.1,MGI:MGI:1933754;gbkey=mRNA;gene=Nedd4l;product=neural precursor cell expressed%2C developmentally down-regulated gene 4-like%2C transcript variant X15;transcript_id=XM_036161322.1;extra_copy_number=0
CM058258.1	Liftoff	exon	64572013	64572132	.	+	.	ID=exon-XM_036161322.1-14;Parent=rna-XM_036161322.1;Dbxref=GeneID:83814,GenBank:XM_036161322.1,MGI:MGI:1933754;gbkey=mRNA;gene=Nedd4l;product=neural precursor cell expressed%2C developmentally down-regulated gene 4-like%2C transcript variant X15;transcript_id=XM_036161322.1;extra_copy_number=0
CM058258.1	Liftoff	exon	64573142	64573339	.	+	.	ID=exon-XM_036161322.1-15;Parent=rna-XM_036161322.1;Dbxref=GeneID:83814,GenBank:XM_036161322.1,MGI:MGI:1933754;gbkey=mRNA;gene=Nedd4l;product=neural precursor cell expressed%2C developmentally down-regulated gene 4-like%2C transcript variant X15;transcript_id=XM_036161322.1;extra_copy_number=0
CM058258.1	Liftoff	exon	64578016	64578093	.	+	.	ID=exon-XM_036161322.1-16;Parent=rna-XM_036161322.1;Dbxref=GeneID:83814,GenBank:XM_036161322.1,MGI:MGI:1933754;gbkey=mRNA;gene=Nedd4l;product=neural precursor cell expressed%2C developmentally down-regulated gene 4-like%2C transcript variant X15;transcript_id=XM_036161322.1;extra_copy_number=0
CM058258.1	Liftoff	exon	64580425	64580479	.	+	.	ID=exon-XM_036161322.1-17;Parent=rna-XM_036161322.1;Dbxref=GeneID:83814,GenBank:XM_036161322.1,MGI:MGI:1933754;gbkey=mRNA;gene=Nedd4l;product=neural precursor cell expressed%2C developmentally down-regulated gene 4-like%2C transcript variant X15;transcript_id=XM_036161322.1;extra_copy_number=0
CM058258.1	Liftoff	exon	64580580	64580633	.	+	.	ID=exon-XM_036161322.1-18;Parent=rna-XM_036161322.1;Dbxref=GeneID:83814,GenBank:XM_036161322.1,MGI:MGI:1933754;gbkey=mRNA;gene=Nedd4l;product=neural precursor cell expressed%2C developmentally down-regulated gene 4-like%2C transcript variant X15;transcript_id=XM_036161322.1;extra_copy_number=0
CM058258.1	Liftoff	exon	64585426	64585484	.	+	.	ID=exon-XM_036161322.1-19;Parent=rna-XM_036161322.1;Dbxref=GeneID:83814,GenBank:XM_036161322.1,MGI:MGI:1933754;gbkey=mRNA;gene=Nedd4l;product=neural precursor cell expressed%2C developmentally down-regulated gene 4-like%2C transcript variant X15;transcript_id=XM_036161322.1;extra_copy_number=0
CM058258.1	Liftoff	exon	64590540	64590605	.	+	.	ID=exon-XM_036161322.1-20;Parent=rna-XM_036161322.1;Dbxref=GeneID:83814,GenBank:XM_036161322.1,MGI:MGI:1933754;gbkey=mRNA;gene=Nedd4l;product=neural precursor cell expressed%2C developmentally down-regulated gene 4-like%2C transcript variant X15;transcript_id=XM_036161322.1;extra_copy_number=0
CM058258.1	Liftoff	exon	64592179	64592408	.	+	.	ID=exon-XM_036161322.1-21;Parent=rna-XM_036161322.1;Dbxref=GeneID:83814,GenBank:XM_036161322.1,MGI:MGI:1933754;gbkey=mRNA;gene=Nedd4l;product=neural precursor cell expressed%2C developmentally down-regulated gene 4-like%2C transcript variant X15;transcript_id=XM_036161322.1;extra_copy_number=0
CM058258.1	Liftoff	exon	64594163	64594284	.	+	.	ID=exon-XM_036161322.1-22;Parent=rna-XM_036161322.1;Dbxref=GeneID:83814,GenBank:XM_036161322.1,MGI:MGI:1933754;gbkey=mRNA;gene=Nedd4l;product=neural precursor cell expressed%2C developmentally down-regulated gene 4-like%2C transcript variant X15;transcript_id=XM_036161322.1;extra_copy_number=0
CM058258.1	Liftoff	exon	64595018	64595088	.	+	.	ID=exon-XM_036161322.1-23;Parent=rna-XM_036161322.1;Dbxref=GeneID:83814,GenBank:XM_036161322.1,MGI:MGI:1933754;gbkey=mRNA;gene=Nedd4l;product=neural precursor cell expressed%2C developmentally down-regulated gene 4-like%2C transcript variant X15;transcript_id=XM_036161322.1;extra_copy_number=0
CM058258.1	Liftoff	exon	64597735	64597830	.	+	.	ID=exon-XM_036161322.1-24;Parent=rna-XM_036161322.1;Dbxref=GeneID:83814,GenBank:XM_036161322.1,MGI:MGI:1933754;gbkey=mRNA;gene=Nedd4l;product=neural precursor cell expressed%2C developmentally down-regulated gene 4-like%2C transcript variant X15;transcript_id=XM_036161322.1;extra_copy_number=0
CM058258.1	Liftoff	exon	64602980	64603053	.	+	.	ID=exon-XM_036161322.1-25;Parent=rna-XM_036161322.1;Dbxref=GeneID:83814,GenBank:XM_036161322.1,MGI:MGI:1933754;gbkey=mRNA;gene=Nedd4l;product=neural precursor cell expressed%2C developmentally down-regulated gene 4-like%2C transcript variant X15;transcript_id=XM_036161322.1;extra_copy_number=0
CM058258.1	Liftoff	exon	64604739	64604799	.	+	.	ID=exon-XM_036161322.1-26;Parent=rna-XM_036161322.1;Dbxref=GeneID:83814,GenBank:XM_036161322.1,MGI:MGI:1933754;gbkey=mRNA;gene=Nedd4l;product=neural precursor cell expressed%2C developmentally down-regulated gene 4-like%2C transcript variant X15;transcript_id=XM_036161322.1;extra_copy_number=0
CM058258.1	Liftoff	exon	64607157	64607216	.	+	.	ID=exon-XM_036161322.1-27;Parent=rna-XM_036161322.1;Dbxref=GeneID:83814,GenBank:XM_036161322.1,MGI:MGI:1933754;gbkey=mRNA;gene=Nedd4l;product=neural precursor cell expressed%2C developmentally down-regulated gene 4-like%2C transcript variant X15;transcript_id=XM_036161322.1;extra_copy_number=0
CM058258.1	Liftoff	exon	64607500	64607607	.	+	.	ID=exon-XM_036161322.1-28;Parent=rna-XM_036161322.1;Dbxref=GeneID:83814,GenBank:XM_036161322.1,MGI:MGI:1933754;gbkey=mRNA;gene=Nedd4l;product=neural precursor cell expressed%2C developmentally down-regulated gene 4-like%2C transcript variant X15;transcript_id=XM_036161322.1;extra_copy_number=0
CM058258.1	Liftoff	exon	64608761	64608857	.	+	.	ID=exon-XM_036161322.1-29;Parent=rna-XM_036161322.1;Dbxref=GeneID:83814,GenBank:XM_036161322.1,MGI:MGI:1933754;gbkey=mRNA;gene=Nedd4l;product=neural precursor cell expressed%2C developmentally down-regulated gene 4-like%2C transcript variant X15;transcript_id=XM_036161322.1;extra_copy_number=0
CM058258.1	Liftoff	exon	64609371	64609443	.	+	.	ID=exon-XM_036161322.1-30;Parent=rna-XM_036161322.1;Dbxref=GeneID:83814,GenBank:XM_036161322.1,MGI:MGI:1933754;gbkey=mRNA;gene=Nedd4l;product=neural precursor cell expressed%2C developmentally down-regulated gene 4-like%2C transcript variant X15;transcript_id=XM_036161322.1;extra_copy_number=0
CM058258.1	Liftoff	exon	64611894	64616927	.	+	.	ID=exon-XM_036161322.1-31;Parent=rna-XM_036161322.1;Dbxref=GeneID:83814,GenBank:XM_036161322.1,MGI:MGI:1933754;gbkey=mRNA;gene=Nedd4l;product=neural precursor cell expressed%2C developmentally down-regulated gene 4-like%2C transcript variant X15;transcript_id=XM_036161322.1;extra_copy_number=0
CM058258.1	Liftoff	CDS	64288050	64288058	.	+	.	ID=cds-XP_036017215.1;Parent=rna-XM_036161322.1;Dbxref=GeneID:83814,GenBank:XP_036017215.1,MGI:MGI:1933754;Name=XP_036017215.1;gbkey=CDS;gene=Nedd4l;product=E3 ubiquitin-protein ligase NEDD4-like isoform X15;protein_id=XP_036017215.1;extra_copy_number=0
CM058258.1	Liftoff	CDS	64396408	64396481	.	+	.	ID=cds-XP_036017215.1;Parent=rna-XM_036161322.1;Dbxref=GeneID:83814,GenBank:XP_036017215.1,MGI:MGI:1933754;Name=XP_036017215.1;gbkey=CDS;gene=Nedd4l;product=E3 ubiquitin-protein ligase NEDD4-like isoform X15;protein_id=XP_036017215.1;extra_copy_number=0
CM058258.1	Liftoff	CDS	64473810	64473891	.	+	.	ID=cds-XP_036017215.1;Parent=rna-XM_036161322.1;Dbxref=GeneID:83814,GenBank:XP_036017215.1,MGI:MGI:1933754;Name=XP_036017215.1;gbkey=CDS;gene=Nedd4l;product=E3 ubiquitin-protein ligase NEDD4-like isoform X15;protein_id=XP_036017215.1;extra_copy_number=0
CM058258.1	Liftoff	CDS	64476788	64476826	.	+	.	ID=cds-XP_036017215.1;Parent=rna-XM_036161322.1;Dbxref=GeneID:83814,GenBank:XP_036017215.1,MGI:MGI:1933754;Name=XP_036017215.1;gbkey=CDS;gene=Nedd4l;product=E3 ubiquitin-protein ligase NEDD4-like isoform X15;protein_id=XP_036017215.1;extra_copy_number=0
CM058258.1	Liftoff	CDS	64479108	64479161	.	+	.	ID=cds-XP_036017215.1;Parent=rna-XM_036161322.1;Dbxref=GeneID:83814,GenBank:XP_036017215.1,MGI:MGI:1933754;Name=XP_036017215.1;gbkey=CDS;gene=Nedd4l;product=E3 ubiquitin-protein ligase NEDD4-like isoform X15;protein_id=XP_036017215.1;extra_copy_number=0
CM058258.1	Liftoff	CDS	64542884	64542934	.	+	.	ID=cds-XP_036017215.1;Parent=rna-XM_036161322.1;Dbxref=GeneID:83814,GenBank:XP_036017215.1,MGI:MGI:1933754;Name=XP_036017215.1;gbkey=CDS;gene=Nedd4l;product=E3 ubiquitin-protein ligase NEDD4-like isoform X15;protein_id=XP_036017215.1;extra_copy_number=0
CM058258.1	Liftoff	CDS	64554350	64554411	.	+	.	ID=cds-XP_036017215.1;Parent=rna-XM_036161322.1;Dbxref=GeneID:83814,GenBank:XP_036017215.1,MGI:MGI:1933754;Name=XP_036017215.1;gbkey=CDS;gene=Nedd4l;product=E3 ubiquitin-protein ligase NEDD4-like isoform X15;protein_id=XP_036017215.1;extra_copy_number=0
CM058258.1	Liftoff	CDS	64554740	64554842	.	+	.	ID=cds-XP_036017215.1;Parent=rna-XM_036161322.1;Dbxref=GeneID:83814,GenBank:XP_036017215.1,MGI:MGI:1933754;Name=XP_036017215.1;gbkey=CDS;gene=Nedd4l;product=E3 ubiquitin-protein ligase NEDD4-like isoform X15;protein_id=XP_036017215.1;extra_copy_number=0
CM058258.1	Liftoff	CDS	64556939	64557105	.	+	.	ID=cds-XP_036017215.1;Parent=rna-XM_036161322.1;Dbxref=GeneID:83814,GenBank:XP_036017215.1,MGI:MGI:1933754;Name=XP_036017215.1;gbkey=CDS;gene=Nedd4l;product=E3 ubiquitin-protein ligase NEDD4-like isoform X15;protein_id=XP_036017215.1;extra_copy_number=0
CM058258.1	Liftoff	CDS	64560609	64560744	.	+	.	ID=cds-XP_036017215.1;Parent=rna-XM_036161322.1;Dbxref=GeneID:83814,GenBank:XP_036017215.1,MGI:MGI:1933754;Name=XP_036017215.1;gbkey=CDS;gene=Nedd4l;product=E3 ubiquitin-protein ligase NEDD4-like isoform X15;protein_id=XP_036017215.1;extra_copy_number=0
CM058258.1	Liftoff	CDS	64562089	64562265	.	+	.	ID=cds-XP_036017215.1;Parent=rna-XM_036161322.1;Dbxref=GeneID:83814,GenBank:XP_036017215.1,MGI:MGI:1933754;Name=XP_036017215.1;gbkey=CDS;gene=Nedd4l;product=E3 ubiquitin-protein ligase NEDD4-like isoform X15;protein_id=XP_036017215.1;extra_copy_number=0
CM058258.1	Liftoff	CDS	64564666	64564740	.	+	.	ID=cds-XP_036017215.1;Parent=rna-XM_036161322.1;Dbxref=GeneID:83814,GenBank:XP_036017215.1,MGI:MGI:1933754;Name=XP_036017215.1;gbkey=CDS;gene=Nedd4l;product=E3 ubiquitin-protein ligase NEDD4-like isoform X15;protein_id=XP_036017215.1;extra_copy_number=0
CM058258.1	Liftoff	CDS	64571371	64571502	.	+	.	ID=cds-XP_036017215.1;Parent=rna-XM_036161322.1;Dbxref=GeneID:83814,GenBank:XP_036017215.1,MGI:MGI:1933754;Name=XP_036017215.1;gbkey=CDS;gene=Nedd4l;product=E3 ubiquitin-protein ligase NEDD4-like isoform X15;protein_id=XP_036017215.1;extra_copy_number=0
CM058258.1	Liftoff	CDS	64572013	64572132	.	+	.	ID=cds-XP_036017215.1;Parent=rna-XM_036161322.1;Dbxref=GeneID:83814,GenBank:XP_036017215.1,MGI:MGI:1933754;Name=XP_036017215.1;gbkey=CDS;gene=Nedd4l;product=E3 ubiquitin-protein ligase NEDD4-like isoform X15;protein_id=XP_036017215.1;extra_copy_number=0
CM058258.1	Liftoff	CDS	64573142	64573339	.	+	.	ID=cds-XP_036017215.1;Parent=rna-XM_036161322.1;Dbxref=GeneID:83814,GenBank:XP_036017215.1,MGI:MGI:1933754;Name=XP_036017215.1;gbkey=CDS;gene=Nedd4l;product=E3 ubiquitin-protein ligase NEDD4-like isoform X15;protein_id=XP_036017215.1;extra_copy_number=0
CM058258.1	Liftoff	CDS	64578016	64578093	.	+	.	ID=cds-XP_036017215.1;Parent=rna-XM_036161322.1;Dbxref=GeneID:83814,GenBank:XP_036017215.1,MGI:MGI:1933754;Name=XP_036017215.1;gbkey=CDS;gene=Nedd4l;product=E3 ubiquitin-protein ligase NEDD4-like isoform X15;protein_id=XP_036017215.1;extra_copy_number=0
CM058258.1	Liftoff	CDS	64580425	64580479	.	+	.	ID=cds-XP_036017215.1;Parent=rna-XM_036161322.1;Dbxref=GeneID:83814,GenBank:XP_036017215.1,MGI:MGI:1933754;Name=XP_036017215.1;gbkey=CDS;gene=Nedd4l;product=E3 ubiquitin-protein ligase NEDD4-like isoform X15;protein_id=XP_036017215.1;extra_copy_number=0
CM058258.1	Liftoff	CDS	64580580	64580633	.	+	.	ID=cds-XP_036017215.1;Parent=rna-XM_036161322.1;Dbxref=GeneID:83814,GenBank:XP_036017215.1,MGI:MGI:1933754;Name=XP_036017215.1;gbkey=CDS;gene=Nedd4l;product=E3 ubiquitin-protein ligase NEDD4-like isoform X15;protein_id=XP_036017215.1;extra_copy_number=0
CM058258.1	Liftoff	CDS	64585426	64585484	.	+	.	ID=cds-XP_036017215.1;Parent=rna-XM_036161322.1;Dbxref=GeneID:83814,GenBank:XP_036017215.1,MGI:MGI:1933754;Name=XP_036017215.1;gbkey=CDS;gene=Nedd4l;product=E3 ubiquitin-protein ligase NEDD4-like isoform X15;protein_id=XP_036017215.1;extra_copy_number=0
CM058258.1	Liftoff	CDS	64590540	64590605	.	+	.	ID=cds-XP_036017215.1;Parent=rna-XM_036161322.1;Dbxref=GeneID:83814,GenBank:XP_036017215.1,MGI:MGI:1933754;Name=XP_036017215.1;gbkey=CDS;gene=Nedd4l;product=E3 ubiquitin-protein ligase NEDD4-like isoform X15;protein_id=XP_036017215.1;extra_copy_number=0
CM058258.1	Liftoff	CDS	64592179	64592408	.	+	.	ID=cds-XP_036017215.1;Parent=rna-XM_036161322.1;Dbxref=GeneID:83814,GenBank:XP_036017215.1,MGI:MGI:1933754;Name=XP_036017215.1;gbkey=CDS;gene=Nedd4l;product=E3 ubiquitin-protein ligase NEDD4-like isoform X15;protein_id=XP_036017215.1;extra_copy_number=0
CM058258.1	Liftoff	CDS	64594163	64594284	.	+	.	ID=cds-XP_036017215.1;Parent=rna-XM_036161322.1;Dbxref=GeneID:83814,GenBank:XP_036017215.1,MGI:MGI:1933754;Name=XP_036017215.1;gbkey=CDS;gene=Nedd4l;product=E3 ubiquitin-protein ligase NEDD4-like isoform X15;protein_id=XP_036017215.1;extra_copy_number=0
CM058258.1	Liftoff	CDS	64595018	64595088	.	+	.	ID=cds-XP_036017215.1;Parent=rna-XM_036161322.1;Dbxref=GeneID:83814,GenBank:XP_036017215.1,MGI:MGI:1933754;Name=XP_036017215.1;gbkey=CDS;gene=Nedd4l;product=E3 ubiquitin-protein ligase NEDD4-like isoform X15;protein_id=XP_036017215.1;extra_copy_number=0
CM058258.1	Liftoff	CDS	64597735	64597830	.	+	.	ID=cds-XP_036017215.1;Parent=rna-XM_036161322.1;Dbxref=GeneID:83814,GenBank:XP_036017215.1,MGI:MGI:1933754;Name=XP_036017215.1;gbkey=CDS;gene=Nedd4l;product=E3 ubiquitin-protein ligase NEDD4-like isoform X15;protein_id=XP_036017215.1;extra_copy_number=0
CM058258.1	Liftoff	CDS	64602980	64603053	.	+	.	ID=cds-XP_036017215.1;Parent=rna-XM_036161322.1;Dbxref=GeneID:83814,GenBank:XP_036017215.1,MGI:MGI:1933754;Name=XP_036017215.1;gbkey=CDS;gene=Nedd4l;product=E3 ubiquitin-protein ligase NEDD4-like isoform X15;protein_id=XP_036017215.1;extra_copy_number=0
CM058258.1	Liftoff	CDS	64604739	64604799	.	+	.	ID=cds-XP_036017215.1;Parent=rna-XM_036161322.1;Dbxref=GeneID:83814,GenBank:XP_036017215.1,MGI:MGI:1933754;Name=XP_036017215.1;gbkey=CDS;gene=Nedd4l;product=E3 ubiquitin-protein ligase NEDD4-like isoform X15;protein_id=XP_036017215.1;extra_copy_number=0
CM058258.1	Liftoff	CDS	64607157	64607216	.	+	.	ID=cds-XP_036017215.1;Parent=rna-XM_036161322.1;Dbxref=GeneID:83814,GenBank:XP_036017215.1,MGI:MGI:1933754;Name=XP_036017215.1;gbkey=CDS;gene=Nedd4l;product=E3 ubiquitin-protein ligase NEDD4-like isoform X15;protein_id=XP_036017215.1;extra_copy_number=0
CM058258.1	Liftoff	CDS	64607500	64607607	.	+	.	ID=cds-XP_036017215.1;Parent=rna-XM_036161322.1;Dbxref=GeneID:83814,GenBank:XP_036017215.1,MGI:MGI:1933754;Name=XP_036017215.1;gbkey=CDS;gene=Nedd4l;product=E3 ubiquitin-protein ligase NEDD4-like isoform X15;protein_id=XP_036017215.1;extra_copy_number=0
CM058258.1	Liftoff	CDS	64608761	64608857	.	+	.	ID=cds-XP_036017215.1;Parent=rna-XM_036161322.1;Dbxref=GeneID:83814,GenBank:XP_036017215.1,MGI:MGI:1933754;Name=XP_036017215.1;gbkey=CDS;gene=Nedd4l;product=E3 ubiquitin-protein ligase NEDD4-like isoform X15;protein_id=XP_036017215.1;extra_copy_number=0
CM058258.1	Liftoff	CDS	64609371	64609443	.	+	.	ID=cds-XP_036017215.1;Parent=rna-XM_036161322.1;Dbxref=GeneID:83814,GenBank:XP_036017215.1,MGI:MGI:1933754;Name=XP_036017215.1;gbkey=CDS;gene=Nedd4l;product=E3 ubiquitin-protein ligase NEDD4-like isoform X15;protein_id=XP_036017215.1;extra_copy_number=0
CM058258.1	Liftoff	CDS	64611894	64611996	.	+	.	ID=cds-XP_036017215.1;Parent=rna-XM_036161322.1;Dbxref=GeneID:83814,GenBank:XP_036017215.1,MGI:MGI:1933754;Name=XP_036017215.1;gbkey=CDS;gene=Nedd4l;product=E3 ubiquitin-protein ligase NEDD4-like isoform X15;protein_id=XP_036017215.1;extra_copy_number=0
CM058258.1	Liftoff	mRNA	64283526	64616927	.	+	.	ID=rna-XM_036161323.1;Parent=gene-Nedd4l;Dbxref=GeneID:83814,GenBank:XM_036161323.1,MGI:MGI:1933754;Name=XM_036161323.1;gbkey=mRNA;gene=Nedd4l;model_evidence=Supporting evidence includes similarity to: 24 mRNAs%2C 46 ESTs%2C 8 Proteins%2C 1269 long SRA reads%2C and 97%25 coverage of the annotated genomic feature by RNAseq alignments%2C including 3 samples with support for all annotated introns;product=neural precursor cell expressed%2C developmentally down-regulated gene 4-like%2C transcript variant X17;transcript_id=XM_036161323.1;matches_ref_protein=True;valid_ORF=True;extra_copy_number=0
CM058258.1	Liftoff	exon	64283526	64288155	.	+	.	ID=exon-XM_036161323.1-1;Parent=rna-XM_036161323.1;Dbxref=GeneID:83814,GenBank:XM_036161323.1,MGI:MGI:1933754;gbkey=mRNA;gene=Nedd4l;product=neural precursor cell expressed%2C developmentally down-regulated gene 4-like%2C transcript variant X17;transcript_id=XM_036161323.1;extra_copy_number=0
CM058258.1	Liftoff	exon	64396408	64396481	.	+	.	ID=exon-XM_036161323.1-2;Parent=rna-XM_036161323.1;Dbxref=GeneID:83814,GenBank:XM_036161323.1,MGI:MGI:1933754;gbkey=mRNA;gene=Nedd4l;product=neural precursor cell expressed%2C developmentally down-regulated gene 4-like%2C transcript variant X17;transcript_id=XM_036161323.1;extra_copy_number=0
CM058258.1	Liftoff	exon	64473810	64473891	.	+	.	ID=exon-XM_036161323.1-3;Parent=rna-XM_036161323.1;Dbxref=GeneID:83814,GenBank:XM_036161323.1,MGI:MGI:1933754;gbkey=mRNA;gene=Nedd4l;product=neural precursor cell expressed%2C developmentally down-regulated gene 4-like%2C transcript variant X17;transcript_id=XM_036161323.1;extra_copy_number=0
CM058258.1	Liftoff	exon	64476788	64476826	.	+	.	ID=exon-XM_036161323.1-4;Parent=rna-XM_036161323.1;Dbxref=GeneID:83814,GenBank:XM_036161323.1,MGI:MGI:1933754;gbkey=mRNA;gene=Nedd4l;product=neural precursor cell expressed%2C developmentally down-regulated gene 4-like%2C transcript variant X17;transcript_id=XM_036161323.1;extra_copy_number=0
CM058258.1	Liftoff	exon	64479108	64479161	.	+	.	ID=exon-XM_036161323.1-5;Parent=rna-XM_036161323.1;Dbxref=GeneID:83814,GenBank:XM_036161323.1,MGI:MGI:1933754;gbkey=mRNA;gene=Nedd4l;product=neural precursor cell expressed%2C developmentally down-regulated gene 4-like%2C transcript variant X17;transcript_id=XM_036161323.1;extra_copy_number=0
CM058258.1	Liftoff	exon	64542884	64542934	.	+	.	ID=exon-XM_036161323.1-6;Parent=rna-XM_036161323.1;Dbxref=GeneID:83814,GenBank:XM_036161323.1,MGI:MGI:1933754;gbkey=mRNA;gene=Nedd4l;product=neural precursor cell expressed%2C developmentally down-regulated gene 4-like%2C transcript variant X17;transcript_id=XM_036161323.1;extra_copy_number=0
CM058258.1	Liftoff	exon	64554350	64554411	.	+	.	ID=exon-XM_036161323.1-7;Parent=rna-XM_036161323.1;Dbxref=GeneID:83814,GenBank:XM_036161323.1,MGI:MGI:1933754;gbkey=mRNA;gene=Nedd4l;product=neural precursor cell expressed%2C developmentally down-regulated gene 4-like%2C transcript variant X17;transcript_id=XM_036161323.1;extra_copy_number=0
CM058258.1	Liftoff	exon	64554740	64554842	.	+	.	ID=exon-XM_036161323.1-8;Parent=rna-XM_036161323.1;Dbxref=GeneID:83814,GenBank:XM_036161323.1,MGI:MGI:1933754;gbkey=mRNA;gene=Nedd4l;product=neural precursor cell expressed%2C developmentally down-regulated gene 4-like%2C transcript variant X17;transcript_id=XM_036161323.1;extra_copy_number=0
CM058258.1	Liftoff	exon	64556939	64557105	.	+	.	ID=exon-XM_036161323.1-9;Parent=rna-XM_036161323.1;Dbxref=GeneID:83814,GenBank:XM_036161323.1,MGI:MGI:1933754;gbkey=mRNA;gene=Nedd4l;product=neural precursor cell expressed%2C developmentally down-regulated gene 4-like%2C transcript variant X17;transcript_id=XM_036161323.1;extra_copy_number=0
CM058258.1	Liftoff	exon	64560609	64560744	.	+	.	ID=exon-XM_036161323.1-10;Parent=rna-XM_036161323.1;Dbxref=GeneID:83814,GenBank:XM_036161323.1,MGI:MGI:1933754;gbkey=mRNA;gene=Nedd4l;product=neural precursor cell expressed%2C developmentally down-regulated gene 4-like%2C transcript variant X17;transcript_id=XM_036161323.1;extra_copy_number=0
CM058258.1	Liftoff	exon	64562089	64562265	.	+	.	ID=exon-XM_036161323.1-11;Parent=rna-XM_036161323.1;Dbxref=GeneID:83814,GenBank:XM_036161323.1,MGI:MGI:1933754;gbkey=mRNA;gene=Nedd4l;product=neural precursor cell expressed%2C developmentally down-regulated gene 4-like%2C transcript variant X17;transcript_id=XM_036161323.1;extra_copy_number=0
CM058258.1	Liftoff	exon	64564666	64564740	.	+	.	ID=exon-XM_036161323.1-12;Parent=rna-XM_036161323.1;Dbxref=GeneID:83814,GenBank:XM_036161323.1,MGI:MGI:1933754;gbkey=mRNA;gene=Nedd4l;product=neural precursor cell expressed%2C developmentally down-regulated gene 4-like%2C transcript variant X17;transcript_id=XM_036161323.1;extra_copy_number=0
CM058258.1	Liftoff	exon	64566609	64566668	.	+	.	ID=exon-XM_036161323.1-13;Parent=rna-XM_036161323.1;Dbxref=GeneID:83814,GenBank:XM_036161323.1,MGI:MGI:1933754;gbkey=mRNA;gene=Nedd4l;product=neural precursor cell expressed%2C developmentally down-regulated gene 4-like%2C transcript variant X17;transcript_id=XM_036161323.1;extra_copy_number=0
CM058258.1	Liftoff	exon	64571371	64571502	.	+	.	ID=exon-XM_036161323.1-14;Parent=rna-XM_036161323.1;Dbxref=GeneID:83814,GenBank:XM_036161323.1,MGI:MGI:1933754;gbkey=mRNA;gene=Nedd4l;product=neural precursor cell expressed%2C developmentally down-regulated gene 4-like%2C transcript variant X17;transcript_id=XM_036161323.1;extra_copy_number=0
CM058258.1	Liftoff	exon	64572013	64572132	.	+	.	ID=exon-XM_036161323.1-15;Parent=rna-XM_036161323.1;Dbxref=GeneID:83814,GenBank:XM_036161323.1,MGI:MGI:1933754;gbkey=mRNA;gene=Nedd4l;product=neural precursor cell expressed%2C developmentally down-regulated gene 4-like%2C transcript variant X17;transcript_id=XM_036161323.1;extra_copy_number=0
CM058258.1	Liftoff	exon	64573142	64573339	.	+	.	ID=exon-XM_036161323.1-16;Parent=rna-XM_036161323.1;Dbxref=GeneID:83814,GenBank:XM_036161323.1,MGI:MGI:1933754;gbkey=mRNA;gene=Nedd4l;product=neural precursor cell expressed%2C developmentally down-regulated gene 4-like%2C transcript variant X17;transcript_id=XM_036161323.1;extra_copy_number=0
CM058258.1	Liftoff	exon	64578016	64578093	.	+	.	ID=exon-XM_036161323.1-17;Parent=rna-XM_036161323.1;Dbxref=GeneID:83814,GenBank:XM_036161323.1,MGI:MGI:1933754;gbkey=mRNA;gene=Nedd4l;product=neural precursor cell expressed%2C developmentally down-regulated gene 4-like%2C transcript variant X17;transcript_id=XM_036161323.1;extra_copy_number=0
CM058258.1	Liftoff	exon	64580425	64580479	.	+	.	ID=exon-XM_036161323.1-18;Parent=rna-XM_036161323.1;Dbxref=GeneID:83814,GenBank:XM_036161323.1,MGI:MGI:1933754;gbkey=mRNA;gene=Nedd4l;product=neural precursor cell expressed%2C developmentally down-regulated gene 4-like%2C transcript variant X17;transcript_id=XM_036161323.1;extra_copy_number=0
CM058258.1	Liftoff	exon	64580580	64580633	.	+	.	ID=exon-XM_036161323.1-19;Parent=rna-XM_036161323.1;Dbxref=GeneID:83814,GenBank:XM_036161323.1,MGI:MGI:1933754;gbkey=mRNA;gene=Nedd4l;product=neural precursor cell expressed%2C developmentally down-regulated gene 4-like%2C transcript variant X17;transcript_id=XM_036161323.1;extra_copy_number=0
CM058258.1	Liftoff	exon	64585426	64585484	.	+	.	ID=exon-XM_036161323.1-20;Parent=rna-XM_036161323.1;Dbxref=GeneID:83814,GenBank:XM_036161323.1,MGI:MGI:1933754;gbkey=mRNA;gene=Nedd4l;product=neural precursor cell expressed%2C developmentally down-regulated gene 4-like%2C transcript variant X17;transcript_id=XM_036161323.1;extra_copy_number=0
CM058258.1	Liftoff	exon	64590540	64590605	.	+	.	ID=exon-XM_036161323.1-21;Parent=rna-XM_036161323.1;Dbxref=GeneID:83814,GenBank:XM_036161323.1,MGI:MGI:1933754;gbkey=mRNA;gene=Nedd4l;product=neural precursor cell expressed%2C developmentally down-regulated gene 4-like%2C transcript variant X17;transcript_id=XM_036161323.1;extra_copy_number=0
CM058258.1	Liftoff	exon	64592179	64592408	.	+	.	ID=exon-XM_036161323.1-22;Parent=rna-XM_036161323.1;Dbxref=GeneID:83814,GenBank:XM_036161323.1,MGI:MGI:1933754;gbkey=mRNA;gene=Nedd4l;product=neural precursor cell expressed%2C developmentally down-regulated gene 4-like%2C transcript variant X17;transcript_id=XM_036161323.1;extra_copy_number=0
CM058258.1	Liftoff	exon	64594163	64594284	.	+	.	ID=exon-XM_036161323.1-23;Parent=rna-XM_036161323.1;Dbxref=GeneID:83814,GenBank:XM_036161323.1,MGI:MGI:1933754;gbkey=mRNA;gene=Nedd4l;product=neural precursor cell expressed%2C developmentally down-regulated gene 4-like%2C transcript variant X17;transcript_id=XM_036161323.1;extra_copy_number=0
CM058258.1	Liftoff	exon	64595018	64595088	.	+	.	ID=exon-XM_036161323.1-24;Parent=rna-XM_036161323.1;Dbxref=GeneID:83814,GenBank:XM_036161323.1,MGI:MGI:1933754;gbkey=mRNA;gene=Nedd4l;product=neural precursor cell expressed%2C developmentally down-regulated gene 4-like%2C transcript variant X17;transcript_id=XM_036161323.1;extra_copy_number=0
CM058258.1	Liftoff	exon	64597735	64597830	.	+	.	ID=exon-XM_036161323.1-25;Parent=rna-XM_036161323.1;Dbxref=GeneID:83814,GenBank:XM_036161323.1,MGI:MGI:1933754;gbkey=mRNA;gene=Nedd4l;product=neural precursor cell expressed%2C developmentally down-regulated gene 4-like%2C transcript variant X17;transcript_id=XM_036161323.1;extra_copy_number=0
CM058258.1	Liftoff	exon	64602980	64603053	.	+	.	ID=exon-XM_036161323.1-26;Parent=rna-XM_036161323.1;Dbxref=GeneID:83814,GenBank:XM_036161323.1,MGI:MGI:1933754;gbkey=mRNA;gene=Nedd4l;product=neural precursor cell expressed%2C developmentally down-regulated gene 4-like%2C transcript variant X17;transcript_id=XM_036161323.1;extra_copy_number=0
CM058258.1	Liftoff	exon	64604739	64604799	.	+	.	ID=exon-XM_036161323.1-27;Parent=rna-XM_036161323.1;Dbxref=GeneID:83814,GenBank:XM_036161323.1,MGI:MGI:1933754;gbkey=mRNA;gene=Nedd4l;product=neural precursor cell expressed%2C developmentally down-regulated gene 4-like%2C transcript variant X17;transcript_id=XM_036161323.1;extra_copy_number=0
CM058258.1	Liftoff	exon	64607157	64607216	.	+	.	ID=exon-XM_036161323.1-28;Parent=rna-XM_036161323.1;Dbxref=GeneID:83814,GenBank:XM_036161323.1,MGI:MGI:1933754;gbkey=mRNA;gene=Nedd4l;product=neural precursor cell expressed%2C developmentally down-regulated gene 4-like%2C transcript variant X17;transcript_id=XM_036161323.1;extra_copy_number=0
CM058258.1	Liftoff	exon	64607500	64607607	.	+	.	ID=exon-XM_036161323.1-29;Parent=rna-XM_036161323.1;Dbxref=GeneID:83814,GenBank:XM_036161323.1,MGI:MGI:1933754;gbkey=mRNA;gene=Nedd4l;product=neural precursor cell expressed%2C developmentally down-regulated gene 4-like%2C transcript variant X17;transcript_id=XM_036161323.1;extra_copy_number=0
CM058258.1	Liftoff	exon	64608761	64608857	.	+	.	ID=exon-XM_036161323.1-30;Parent=rna-XM_036161323.1;Dbxref=GeneID:83814,GenBank:XM_036161323.1,MGI:MGI:1933754;gbkey=mRNA;gene=Nedd4l;product=neural precursor cell expressed%2C developmentally down-regulated gene 4-like%2C transcript variant X17;transcript_id=XM_036161323.1;extra_copy_number=0
CM058258.1	Liftoff	exon	64609371	64609443	.	+	.	ID=exon-XM_036161323.1-31;Parent=rna-XM_036161323.1;Dbxref=GeneID:83814,GenBank:XM_036161323.1,MGI:MGI:1933754;gbkey=mRNA;gene=Nedd4l;product=neural precursor cell expressed%2C developmentally down-regulated gene 4-like%2C transcript variant X17;transcript_id=XM_036161323.1;extra_copy_number=0
CM058258.1	Liftoff	exon	64611894	64616927	.	+	.	ID=exon-XM_036161323.1-32;Parent=rna-XM_036161323.1;Dbxref=GeneID:83814,GenBank:XM_036161323.1,MGI:MGI:1933754;gbkey=mRNA;gene=Nedd4l;product=neural precursor cell expressed%2C developmentally down-regulated gene 4-like%2C transcript variant X17;transcript_id=XM_036161323.1;extra_copy_number=0
CM058258.1	Liftoff	CDS	64554365	64554411	.	+	.	ID=cds-XP_036017216.1;Parent=rna-XM_036161323.1;Dbxref=GeneID:83814,GenBank:XP_036017216.1,MGI:MGI:1933754;Name=XP_036017216.1;gbkey=CDS;gene=Nedd4l;product=E3 ubiquitin-protein ligase NEDD4-like isoform X17;protein_id=XP_036017216.1;extra_copy_number=0
CM058258.1	Liftoff	CDS	64554740	64554842	.	+	.	ID=cds-XP_036017216.1;Parent=rna-XM_036161323.1;Dbxref=GeneID:83814,GenBank:XP_036017216.1,MGI:MGI:1933754;Name=XP_036017216.1;gbkey=CDS;gene=Nedd4l;product=E3 ubiquitin-protein ligase NEDD4-like isoform X17;protein_id=XP_036017216.1;extra_copy_number=0
CM058258.1	Liftoff	CDS	64556939	64557105	.	+	.	ID=cds-XP_036017216.1;Parent=rna-XM_036161323.1;Dbxref=GeneID:83814,GenBank:XP_036017216.1,MGI:MGI:1933754;Name=XP_036017216.1;gbkey=CDS;gene=Nedd4l;product=E3 ubiquitin-protein ligase NEDD4-like isoform X17;protein_id=XP_036017216.1;extra_copy_number=0
CM058258.1	Liftoff	CDS	64560609	64560744	.	+	.	ID=cds-XP_036017216.1;Parent=rna-XM_036161323.1;Dbxref=GeneID:83814,GenBank:XP_036017216.1,MGI:MGI:1933754;Name=XP_036017216.1;gbkey=CDS;gene=Nedd4l;product=E3 ubiquitin-protein ligase NEDD4-like isoform X17;protein_id=XP_036017216.1;extra_copy_number=0
CM058258.1	Liftoff	CDS	64562089	64562265	.	+	.	ID=cds-XP_036017216.1;Parent=rna-XM_036161323.1;Dbxref=GeneID:83814,GenBank:XP_036017216.1,MGI:MGI:1933754;Name=XP_036017216.1;gbkey=CDS;gene=Nedd4l;product=E3 ubiquitin-protein ligase NEDD4-like isoform X17;protein_id=XP_036017216.1;extra_copy_number=0
CM058258.1	Liftoff	CDS	64564666	64564740	.	+	.	ID=cds-XP_036017216.1;Parent=rna-XM_036161323.1;Dbxref=GeneID:83814,GenBank:XP_036017216.1,MGI:MGI:1933754;Name=XP_036017216.1;gbkey=CDS;gene=Nedd4l;product=E3 ubiquitin-protein ligase NEDD4-like isoform X17;protein_id=XP_036017216.1;extra_copy_number=0
CM058258.1	Liftoff	CDS	64566609	64566668	.	+	.	ID=cds-XP_036017216.1;Parent=rna-XM_036161323.1;Dbxref=GeneID:83814,GenBank:XP_036017216.1,MGI:MGI:1933754;Name=XP_036017216.1;gbkey=CDS;gene=Nedd4l;product=E3 ubiquitin-protein ligase NEDD4-like isoform X17;protein_id=XP_036017216.1;extra_copy_number=0
CM058258.1	Liftoff	CDS	64571371	64571502	.	+	.	ID=cds-XP_036017216.1;Parent=rna-XM_036161323.1;Dbxref=GeneID:83814,GenBank:XP_036017216.1,MGI:MGI:1933754;Name=XP_036017216.1;gbkey=CDS;gene=Nedd4l;product=E3 ubiquitin-protein ligase NEDD4-like isoform X17;protein_id=XP_036017216.1;extra_copy_number=0
CM058258.1	Liftoff	CDS	64572013	64572132	.	+	.	ID=cds-XP_036017216.1;Parent=rna-XM_036161323.1;Dbxref=GeneID:83814,GenBank:XP_036017216.1,MGI:MGI:1933754;Name=XP_036017216.1;gbkey=CDS;gene=Nedd4l;product=E3 ubiquitin-protein ligase NEDD4-like isoform X17;protein_id=XP_036017216.1;extra_copy_number=0
CM058258.1	Liftoff	CDS	64573142	64573339	.	+	.	ID=cds-XP_036017216.1;Parent=rna-XM_036161323.1;Dbxref=GeneID:83814,GenBank:XP_036017216.1,MGI:MGI:1933754;Name=XP_036017216.1;gbkey=CDS;gene=Nedd4l;product=E3 ubiquitin-protein ligase NEDD4-like isoform X17;protein_id=XP_036017216.1;extra_copy_number=0
CM058258.1	Liftoff	CDS	64578016	64578093	.	+	.	ID=cds-XP_036017216.1;Parent=rna-XM_036161323.1;Dbxref=GeneID:83814,GenBank:XP_036017216.1,MGI:MGI:1933754;Name=XP_036017216.1;gbkey=CDS;gene=Nedd4l;product=E3 ubiquitin-protein ligase NEDD4-like isoform X17;protein_id=XP_036017216.1;extra_copy_number=0
CM058258.1	Liftoff	CDS	64580425	64580479	.	+	.	ID=cds-XP_036017216.1;Parent=rna-XM_036161323.1;Dbxref=GeneID:83814,GenBank:XP_036017216.1,MGI:MGI:1933754;Name=XP_036017216.1;gbkey=CDS;gene=Nedd4l;product=E3 ubiquitin-protein ligase NEDD4-like isoform X17;protein_id=XP_036017216.1;extra_copy_number=0
CM058258.1	Liftoff	CDS	64580580	64580633	.	+	.	ID=cds-XP_036017216.1;Parent=rna-XM_036161323.1;Dbxref=GeneID:83814,GenBank:XP_036017216.1,MGI:MGI:1933754;Name=XP_036017216.1;gbkey=CDS;gene=Nedd4l;product=E3 ubiquitin-protein ligase NEDD4-like isoform X17;protein_id=XP_036017216.1;extra_copy_number=0
CM058258.1	Liftoff	CDS	64585426	64585484	.	+	.	ID=cds-XP_036017216.1;Parent=rna-XM_036161323.1;Dbxref=GeneID:83814,GenBank:XP_036017216.1,MGI:MGI:1933754;Name=XP_036017216.1;gbkey=CDS;gene=Nedd4l;product=E3 ubiquitin-protein ligase NEDD4-like isoform X17;protein_id=XP_036017216.1;extra_copy_number=0
CM058258.1	Liftoff	CDS	64590540	64590605	.	+	.	ID=cds-XP_036017216.1;Parent=rna-XM_036161323.1;Dbxref=GeneID:83814,GenBank:XP_036017216.1,MGI:MGI:1933754;Name=XP_036017216.1;gbkey=CDS;gene=Nedd4l;product=E3 ubiquitin-protein ligase NEDD4-like isoform X17;protein_id=XP_036017216.1;extra_copy_number=0
CM058258.1	Liftoff	CDS	64592179	64592408	.	+	.	ID=cds-XP_036017216.1;Parent=rna-XM_036161323.1;Dbxref=GeneID:83814,GenBank:XP_036017216.1,MGI:MGI:1933754;Name=XP_036017216.1;gbkey=CDS;gene=Nedd4l;product=E3 ubiquitin-protein ligase NEDD4-like isoform X17;protein_id=XP_036017216.1;extra_copy_number=0
CM058258.1	Liftoff	CDS	64594163	64594284	.	+	.	ID=cds-XP_036017216.1;Parent=rna-XM_036161323.1;Dbxref=GeneID:83814,GenBank:XP_036017216.1,MGI:MGI:1933754;Name=XP_036017216.1;gbkey=CDS;gene=Nedd4l;product=E3 ubiquitin-protein ligase NEDD4-like isoform X17;protein_id=XP_036017216.1;extra_copy_number=0
CM058258.1	Liftoff	CDS	64595018	64595088	.	+	.	ID=cds-XP_036017216.1;Parent=rna-XM_036161323.1;Dbxref=GeneID:83814,GenBank:XP_036017216.1,MGI:MGI:1933754;Name=XP_036017216.1;gbkey=CDS;gene=Nedd4l;product=E3 ubiquitin-protein ligase NEDD4-like isoform X17;protein_id=XP_036017216.1;extra_copy_number=0
CM058258.1	Liftoff	CDS	64597735	64597830	.	+	.	ID=cds-XP_036017216.1;Parent=rna-XM_036161323.1;Dbxref=GeneID:83814,GenBank:XP_036017216.1,MGI:MGI:1933754;Name=XP_036017216.1;gbkey=CDS;gene=Nedd4l;product=E3 ubiquitin-protein ligase NEDD4-like isoform X17;protein_id=XP_036017216.1;extra_copy_number=0
CM058258.1	Liftoff	CDS	64602980	64603053	.	+	.	ID=cds-XP_036017216.1;Parent=rna-XM_036161323.1;Dbxref=GeneID:83814,GenBank:XP_036017216.1,MGI:MGI:1933754;Name=XP_036017216.1;gbkey=CDS;gene=Nedd4l;product=E3 ubiquitin-protein ligase NEDD4-like isoform X17;protein_id=XP_036017216.1;extra_copy_number=0
CM058258.1	Liftoff	CDS	64604739	64604799	.	+	.	ID=cds-XP_036017216.1;Parent=rna-XM_036161323.1;Dbxref=GeneID:83814,GenBank:XP_036017216.1,MGI:MGI:1933754;Name=XP_036017216.1;gbkey=CDS;gene=Nedd4l;product=E3 ubiquitin-protein ligase NEDD4-like isoform X17;protein_id=XP_036017216.1;extra_copy_number=0
CM058258.1	Liftoff	CDS	64607157	64607216	.	+	.	ID=cds-XP_036017216.1;Parent=rna-XM_036161323.1;Dbxref=GeneID:83814,GenBank:XP_036017216.1,MGI:MGI:1933754;Name=XP_036017216.1;gbkey=CDS;gene=Nedd4l;product=E3 ubiquitin-protein ligase NEDD4-like isoform X17;protein_id=XP_036017216.1;extra_copy_number=0
CM058258.1	Liftoff	CDS	64607500	64607607	.	+	.	ID=cds-XP_036017216.1;Parent=rna-XM_036161323.1;Dbxref=GeneID:83814,GenBank:XP_036017216.1,MGI:MGI:1933754;Name=XP_036017216.1;gbkey=CDS;gene=Nedd4l;product=E3 ubiquitin-protein ligase NEDD4-like isoform X17;protein_id=XP_036017216.1;extra_copy_number=0
CM058258.1	Liftoff	CDS	64608761	64608857	.	+	.	ID=cds-XP_036017216.1;Parent=rna-XM_036161323.1;Dbxref=GeneID:83814,GenBank:XP_036017216.1,MGI:MGI:1933754;Name=XP_036017216.1;gbkey=CDS;gene=Nedd4l;product=E3 ubiquitin-protein ligase NEDD4-like isoform X17;protein_id=XP_036017216.1;extra_copy_number=0
CM058258.1	Liftoff	CDS	64609371	64609443	.	+	.	ID=cds-XP_036017216.1;Parent=rna-XM_036161323.1;Dbxref=GeneID:83814,GenBank:XP_036017216.1,MGI:MGI:1933754;Name=XP_036017216.1;gbkey=CDS;gene=Nedd4l;product=E3 ubiquitin-protein ligase NEDD4-like isoform X17;protein_id=XP_036017216.1;extra_copy_number=0
CM058258.1	Liftoff	CDS	64611894	64611996	.	+	.	ID=cds-XP_036017216.1;Parent=rna-XM_036161323.1;Dbxref=GeneID:83814,GenBank:XP_036017216.1,MGI:MGI:1933754;Name=XP_036017216.1;gbkey=CDS;gene=Nedd4l;product=E3 ubiquitin-protein ligase NEDD4-like isoform X17;protein_id=XP_036017216.1;extra_copy_number=0
CM058258.1	Liftoff	mRNA	64283526	64616927	.	+	.	ID=rna-XM_036161324.1;Parent=gene-Nedd4l;Dbxref=GeneID:83814,GenBank:XM_036161324.1,MGI:MGI:1933754;Name=XM_036161324.1;gbkey=mRNA;gene=Nedd4l;model_evidence=Supporting evidence includes similarity to: 24 mRNAs%2C 47 ESTs%2C 8 Proteins%2C 1285 long SRA reads%2C and 97%25 coverage of the annotated genomic feature by RNAseq alignments%2C including 2 samples with support for all annotated introns;product=neural precursor cell expressed%2C developmentally down-regulated gene 4-like%2C transcript variant X18;transcript_id=XM_036161324.1;matches_ref_protein=True;valid_ORF=True;extra_copy_number=0
CM058258.1	Liftoff	exon	64283526	64288117	.	+	.	ID=exon-XM_036161324.1-1;Parent=rna-XM_036161324.1;Dbxref=GeneID:83814,GenBank:XM_036161324.1,MGI:MGI:1933754;gbkey=mRNA;gene=Nedd4l;product=neural precursor cell expressed%2C developmentally down-regulated gene 4-like%2C transcript variant X18;transcript_id=XM_036161324.1;extra_copy_number=0
CM058258.1	Liftoff	exon	64396408	64396481	.	+	.	ID=exon-XM_036161324.1-2;Parent=rna-XM_036161324.1;Dbxref=GeneID:83814,GenBank:XM_036161324.1,MGI:MGI:1933754;gbkey=mRNA;gene=Nedd4l;product=neural precursor cell expressed%2C developmentally down-regulated gene 4-like%2C transcript variant X18;transcript_id=XM_036161324.1;extra_copy_number=0
CM058258.1	Liftoff	exon	64473810	64473891	.	+	.	ID=exon-XM_036161324.1-3;Parent=rna-XM_036161324.1;Dbxref=GeneID:83814,GenBank:XM_036161324.1,MGI:MGI:1933754;gbkey=mRNA;gene=Nedd4l;product=neural precursor cell expressed%2C developmentally down-regulated gene 4-like%2C transcript variant X18;transcript_id=XM_036161324.1;extra_copy_number=0
CM058258.1	Liftoff	exon	64476788	64476826	.	+	.	ID=exon-XM_036161324.1-4;Parent=rna-XM_036161324.1;Dbxref=GeneID:83814,GenBank:XM_036161324.1,MGI:MGI:1933754;gbkey=mRNA;gene=Nedd4l;product=neural precursor cell expressed%2C developmentally down-regulated gene 4-like%2C transcript variant X18;transcript_id=XM_036161324.1;extra_copy_number=0
CM058258.1	Liftoff	exon	64479108	64479161	.	+	.	ID=exon-XM_036161324.1-5;Parent=rna-XM_036161324.1;Dbxref=GeneID:83814,GenBank:XM_036161324.1,MGI:MGI:1933754;gbkey=mRNA;gene=Nedd4l;product=neural precursor cell expressed%2C developmentally down-regulated gene 4-like%2C transcript variant X18;transcript_id=XM_036161324.1;extra_copy_number=0
CM058258.1	Liftoff	exon	64542884	64542934	.	+	.	ID=exon-XM_036161324.1-6;Parent=rna-XM_036161324.1;Dbxref=GeneID:83814,GenBank:XM_036161324.1,MGI:MGI:1933754;gbkey=mRNA;gene=Nedd4l;product=neural precursor cell expressed%2C developmentally down-regulated gene 4-like%2C transcript variant X18;transcript_id=XM_036161324.1;extra_copy_number=0
CM058258.1	Liftoff	exon	64554350	64554411	.	+	.	ID=exon-XM_036161324.1-7;Parent=rna-XM_036161324.1;Dbxref=GeneID:83814,GenBank:XM_036161324.1,MGI:MGI:1933754;gbkey=mRNA;gene=Nedd4l;product=neural precursor cell expressed%2C developmentally down-regulated gene 4-like%2C transcript variant X18;transcript_id=XM_036161324.1;extra_copy_number=0
CM058258.1	Liftoff	exon	64554740	64554842	.	+	.	ID=exon-XM_036161324.1-8;Parent=rna-XM_036161324.1;Dbxref=GeneID:83814,GenBank:XM_036161324.1,MGI:MGI:1933754;gbkey=mRNA;gene=Nedd4l;product=neural precursor cell expressed%2C developmentally down-regulated gene 4-like%2C transcript variant X18;transcript_id=XM_036161324.1;extra_copy_number=0
CM058258.1	Liftoff	exon	64556939	64557105	.	+	.	ID=exon-XM_036161324.1-9;Parent=rna-XM_036161324.1;Dbxref=GeneID:83814,GenBank:XM_036161324.1,MGI:MGI:1933754;gbkey=mRNA;gene=Nedd4l;product=neural precursor cell expressed%2C developmentally down-regulated gene 4-like%2C transcript variant X18;transcript_id=XM_036161324.1;extra_copy_number=0
CM058258.1	Liftoff	exon	64560609	64560744	.	+	.	ID=exon-XM_036161324.1-10;Parent=rna-XM_036161324.1;Dbxref=GeneID:83814,GenBank:XM_036161324.1,MGI:MGI:1933754;gbkey=mRNA;gene=Nedd4l;product=neural precursor cell expressed%2C developmentally down-regulated gene 4-like%2C transcript variant X18;transcript_id=XM_036161324.1;extra_copy_number=0
CM058258.1	Liftoff	exon	64562089	64562265	.	+	.	ID=exon-XM_036161324.1-11;Parent=rna-XM_036161324.1;Dbxref=GeneID:83814,GenBank:XM_036161324.1,MGI:MGI:1933754;gbkey=mRNA;gene=Nedd4l;product=neural precursor cell expressed%2C developmentally down-regulated gene 4-like%2C transcript variant X18;transcript_id=XM_036161324.1;extra_copy_number=0
CM058258.1	Liftoff	exon	64564666	64564740	.	+	.	ID=exon-XM_036161324.1-12;Parent=rna-XM_036161324.1;Dbxref=GeneID:83814,GenBank:XM_036161324.1,MGI:MGI:1933754;gbkey=mRNA;gene=Nedd4l;product=neural precursor cell expressed%2C developmentally down-regulated gene 4-like%2C transcript variant X18;transcript_id=XM_036161324.1;extra_copy_number=0
CM058258.1	Liftoff	exon	64566609	64566668	.	+	.	ID=exon-XM_036161324.1-13;Parent=rna-XM_036161324.1;Dbxref=GeneID:83814,GenBank:XM_036161324.1,MGI:MGI:1933754;gbkey=mRNA;gene=Nedd4l;product=neural precursor cell expressed%2C developmentally down-regulated gene 4-like%2C transcript variant X18;transcript_id=XM_036161324.1;extra_copy_number=0
CM058258.1	Liftoff	exon	64571371	64571502	.	+	.	ID=exon-XM_036161324.1-14;Parent=rna-XM_036161324.1;Dbxref=GeneID:83814,GenBank:XM_036161324.1,MGI:MGI:1933754;gbkey=mRNA;gene=Nedd4l;product=neural precursor cell expressed%2C developmentally down-regulated gene 4-like%2C transcript variant X18;transcript_id=XM_036161324.1;extra_copy_number=0
CM058258.1	Liftoff	exon	64572013	64572132	.	+	.	ID=exon-XM_036161324.1-15;Parent=rna-XM_036161324.1;Dbxref=GeneID:83814,GenBank:XM_036161324.1,MGI:MGI:1933754;gbkey=mRNA;gene=Nedd4l;product=neural precursor cell expressed%2C developmentally down-regulated gene 4-like%2C transcript variant X18;transcript_id=XM_036161324.1;extra_copy_number=0
CM058258.1	Liftoff	exon	64573142	64573339	.	+	.	ID=exon-XM_036161324.1-16;Parent=rna-XM_036161324.1;Dbxref=GeneID:83814,GenBank:XM_036161324.1,MGI:MGI:1933754;gbkey=mRNA;gene=Nedd4l;product=neural precursor cell expressed%2C developmentally down-regulated gene 4-like%2C transcript variant X18;transcript_id=XM_036161324.1;extra_copy_number=0
CM058258.1	Liftoff	exon	64578016	64578093	.	+	.	ID=exon-XM_036161324.1-17;Parent=rna-XM_036161324.1;Dbxref=GeneID:83814,GenBank:XM_036161324.1,MGI:MGI:1933754;gbkey=mRNA;gene=Nedd4l;product=neural precursor cell expressed%2C developmentally down-regulated gene 4-like%2C transcript variant X18;transcript_id=XM_036161324.1;extra_copy_number=0
CM058258.1	Liftoff	exon	64580425	64580479	.	+	.	ID=exon-XM_036161324.1-18;Parent=rna-XM_036161324.1;Dbxref=GeneID:83814,GenBank:XM_036161324.1,MGI:MGI:1933754;gbkey=mRNA;gene=Nedd4l;product=neural precursor cell expressed%2C developmentally down-regulated gene 4-like%2C transcript variant X18;transcript_id=XM_036161324.1;extra_copy_number=0
CM058258.1	Liftoff	exon	64580580	64580633	.	+	.	ID=exon-XM_036161324.1-19;Parent=rna-XM_036161324.1;Dbxref=GeneID:83814,GenBank:XM_036161324.1,MGI:MGI:1933754;gbkey=mRNA;gene=Nedd4l;product=neural precursor cell expressed%2C developmentally down-regulated gene 4-like%2C transcript variant X18;transcript_id=XM_036161324.1;extra_copy_number=0
CM058258.1	Liftoff	exon	64585426	64585484	.	+	.	ID=exon-XM_036161324.1-20;Parent=rna-XM_036161324.1;Dbxref=GeneID:83814,GenBank:XM_036161324.1,MGI:MGI:1933754;gbkey=mRNA;gene=Nedd4l;product=neural precursor cell expressed%2C developmentally down-regulated gene 4-like%2C transcript variant X18;transcript_id=XM_036161324.1;extra_copy_number=0
CM058258.1	Liftoff	exon	64590540	64590605	.	+	.	ID=exon-XM_036161324.1-21;Parent=rna-XM_036161324.1;Dbxref=GeneID:83814,GenBank:XM_036161324.1,MGI:MGI:1933754;gbkey=mRNA;gene=Nedd4l;product=neural precursor cell expressed%2C developmentally down-regulated gene 4-like%2C transcript variant X18;transcript_id=XM_036161324.1;extra_copy_number=0
CM058258.1	Liftoff	exon	64592179	64592408	.	+	.	ID=exon-XM_036161324.1-22;Parent=rna-XM_036161324.1;Dbxref=GeneID:83814,GenBank:XM_036161324.1,MGI:MGI:1933754;gbkey=mRNA;gene=Nedd4l;product=neural precursor cell expressed%2C developmentally down-regulated gene 4-like%2C transcript variant X18;transcript_id=XM_036161324.1;extra_copy_number=0
CM058258.1	Liftoff	exon	64594163	64594284	.	+	.	ID=exon-XM_036161324.1-23;Parent=rna-XM_036161324.1;Dbxref=GeneID:83814,GenBank:XM_036161324.1,MGI:MGI:1933754;gbkey=mRNA;gene=Nedd4l;product=neural precursor cell expressed%2C developmentally down-regulated gene 4-like%2C transcript variant X18;transcript_id=XM_036161324.1;extra_copy_number=0
CM058258.1	Liftoff	exon	64595018	64595088	.	+	.	ID=exon-XM_036161324.1-24;Parent=rna-XM_036161324.1;Dbxref=GeneID:83814,GenBank:XM_036161324.1,MGI:MGI:1933754;gbkey=mRNA;gene=Nedd4l;product=neural precursor cell expressed%2C developmentally down-regulated gene 4-like%2C transcript variant X18;transcript_id=XM_036161324.1;extra_copy_number=0
CM058258.1	Liftoff	exon	64597735	64597830	.	+	.	ID=exon-XM_036161324.1-25;Parent=rna-XM_036161324.1;Dbxref=GeneID:83814,GenBank:XM_036161324.1,MGI:MGI:1933754;gbkey=mRNA;gene=Nedd4l;product=neural precursor cell expressed%2C developmentally down-regulated gene 4-like%2C transcript variant X18;transcript_id=XM_036161324.1;extra_copy_number=0
CM058258.1	Liftoff	exon	64602980	64603053	.	+	.	ID=exon-XM_036161324.1-26;Parent=rna-XM_036161324.1;Dbxref=GeneID:83814,GenBank:XM_036161324.1,MGI:MGI:1933754;gbkey=mRNA;gene=Nedd4l;product=neural precursor cell expressed%2C developmentally down-regulated gene 4-like%2C transcript variant X18;transcript_id=XM_036161324.1;extra_copy_number=0
CM058258.1	Liftoff	exon	64604739	64604799	.	+	.	ID=exon-XM_036161324.1-27;Parent=rna-XM_036161324.1;Dbxref=GeneID:83814,GenBank:XM_036161324.1,MGI:MGI:1933754;gbkey=mRNA;gene=Nedd4l;product=neural precursor cell expressed%2C developmentally down-regulated gene 4-like%2C transcript variant X18;transcript_id=XM_036161324.1;extra_copy_number=0
CM058258.1	Liftoff	exon	64607157	64607216	.	+	.	ID=exon-XM_036161324.1-28;Parent=rna-XM_036161324.1;Dbxref=GeneID:83814,GenBank:XM_036161324.1,MGI:MGI:1933754;gbkey=mRNA;gene=Nedd4l;product=neural precursor cell expressed%2C developmentally down-regulated gene 4-like%2C transcript variant X18;transcript_id=XM_036161324.1;extra_copy_number=0
CM058258.1	Liftoff	exon	64607500	64607607	.	+	.	ID=exon-XM_036161324.1-29;Parent=rna-XM_036161324.1;Dbxref=GeneID:83814,GenBank:XM_036161324.1,MGI:MGI:1933754;gbkey=mRNA;gene=Nedd4l;product=neural precursor cell expressed%2C developmentally down-regulated gene 4-like%2C transcript variant X18;transcript_id=XM_036161324.1;extra_copy_number=0
CM058258.1	Liftoff	exon	64608761	64608857	.	+	.	ID=exon-XM_036161324.1-30;Parent=rna-XM_036161324.1;Dbxref=GeneID:83814,GenBank:XM_036161324.1,MGI:MGI:1933754;gbkey=mRNA;gene=Nedd4l;product=neural precursor cell expressed%2C developmentally down-regulated gene 4-like%2C transcript variant X18;transcript_id=XM_036161324.1;extra_copy_number=0
CM058258.1	Liftoff	exon	64609371	64609443	.	+	.	ID=exon-XM_036161324.1-31;Parent=rna-XM_036161324.1;Dbxref=GeneID:83814,GenBank:XM_036161324.1,MGI:MGI:1933754;gbkey=mRNA;gene=Nedd4l;product=neural precursor cell expressed%2C developmentally down-regulated gene 4-like%2C transcript variant X18;transcript_id=XM_036161324.1;extra_copy_number=0
CM058258.1	Liftoff	exon	64611894	64616927	.	+	.	ID=exon-XM_036161324.1-32;Parent=rna-XM_036161324.1;Dbxref=GeneID:83814,GenBank:XM_036161324.1,MGI:MGI:1933754;gbkey=mRNA;gene=Nedd4l;product=neural precursor cell expressed%2C developmentally down-regulated gene 4-like%2C transcript variant X18;transcript_id=XM_036161324.1;extra_copy_number=0
CM058258.1	Liftoff	CDS	64554365	64554411	.	+	.	ID=cds-XP_036017217.1;Parent=rna-XM_036161324.1;Dbxref=GeneID:83814,GenBank:XP_036017217.1,MGI:MGI:1933754;Name=XP_036017217.1;gbkey=CDS;gene=Nedd4l;product=E3 ubiquitin-protein ligase NEDD4-like isoform X17;protein_id=XP_036017217.1;extra_copy_number=0
CM058258.1	Liftoff	CDS	64554740	64554842	.	+	.	ID=cds-XP_036017217.1;Parent=rna-XM_036161324.1;Dbxref=GeneID:83814,GenBank:XP_036017217.1,MGI:MGI:1933754;Name=XP_036017217.1;gbkey=CDS;gene=Nedd4l;product=E3 ubiquitin-protein ligase NEDD4-like isoform X17;protein_id=XP_036017217.1;extra_copy_number=0
CM058258.1	Liftoff	CDS	64556939	64557105	.	+	.	ID=cds-XP_036017217.1;Parent=rna-XM_036161324.1;Dbxref=GeneID:83814,GenBank:XP_036017217.1,MGI:MGI:1933754;Name=XP_036017217.1;gbkey=CDS;gene=Nedd4l;product=E3 ubiquitin-protein ligase NEDD4-like isoform X17;protein_id=XP_036017217.1;extra_copy_number=0
CM058258.1	Liftoff	CDS	64560609	64560744	.	+	.	ID=cds-XP_036017217.1;Parent=rna-XM_036161324.1;Dbxref=GeneID:83814,GenBank:XP_036017217.1,MGI:MGI:1933754;Name=XP_036017217.1;gbkey=CDS;gene=Nedd4l;product=E3 ubiquitin-protein ligase NEDD4-like isoform X17;protein_id=XP_036017217.1;extra_copy_number=0
CM058258.1	Liftoff	CDS	64562089	64562265	.	+	.	ID=cds-XP_036017217.1;Parent=rna-XM_036161324.1;Dbxref=GeneID:83814,GenBank:XP_036017217.1,MGI:MGI:1933754;Name=XP_036017217.1;gbkey=CDS;gene=Nedd4l;product=E3 ubiquitin-protein ligase NEDD4-like isoform X17;protein_id=XP_036017217.1;extra_copy_number=0
CM058258.1	Liftoff	CDS	64564666	64564740	.	+	.	ID=cds-XP_036017217.1;Parent=rna-XM_036161324.1;Dbxref=GeneID:83814,GenBank:XP_036017217.1,MGI:MGI:1933754;Name=XP_036017217.1;gbkey=CDS;gene=Nedd4l;product=E3 ubiquitin-protein ligase NEDD4-like isoform X17;protein_id=XP_036017217.1;extra_copy_number=0
CM058258.1	Liftoff	CDS	64566609	64566668	.	+	.	ID=cds-XP_036017217.1;Parent=rna-XM_036161324.1;Dbxref=GeneID:83814,GenBank:XP_036017217.1,MGI:MGI:1933754;Name=XP_036017217.1;gbkey=CDS;gene=Nedd4l;product=E3 ubiquitin-protein ligase NEDD4-like isoform X17;protein_id=XP_036017217.1;extra_copy_number=0
CM058258.1	Liftoff	CDS	64571371	64571502	.	+	.	ID=cds-XP_036017217.1;Parent=rna-XM_036161324.1;Dbxref=GeneID:83814,GenBank:XP_036017217.1,MGI:MGI:1933754;Name=XP_036017217.1;gbkey=CDS;gene=Nedd4l;product=E3 ubiquitin-protein ligase NEDD4-like isoform X17;protein_id=XP_036017217.1;extra_copy_number=0
CM058258.1	Liftoff	CDS	64572013	64572132	.	+	.	ID=cds-XP_036017217.1;Parent=rna-XM_036161324.1;Dbxref=GeneID:83814,GenBank:XP_036017217.1,MGI:MGI:1933754;Name=XP_036017217.1;gbkey=CDS;gene=Nedd4l;product=E3 ubiquitin-protein ligase NEDD4-like isoform X17;protein_id=XP_036017217.1;extra_copy_number=0
CM058258.1	Liftoff	CDS	64573142	64573339	.	+	.	ID=cds-XP_036017217.1;Parent=rna-XM_036161324.1;Dbxref=GeneID:83814,GenBank:XP_036017217.1,MGI:MGI:1933754;Name=XP_036017217.1;gbkey=CDS;gene=Nedd4l;product=E3 ubiquitin-protein ligase NEDD4-like isoform X17;protein_id=XP_036017217.1;extra_copy_number=0
CM058258.1	Liftoff	CDS	64578016	64578093	.	+	.	ID=cds-XP_036017217.1;Parent=rna-XM_036161324.1;Dbxref=GeneID:83814,GenBank:XP_036017217.1,MGI:MGI:1933754;Name=XP_036017217.1;gbkey=CDS;gene=Nedd4l;product=E3 ubiquitin-protein ligase NEDD4-like isoform X17;protein_id=XP_036017217.1;extra_copy_number=0
CM058258.1	Liftoff	CDS	64580425	64580479	.	+	.	ID=cds-XP_036017217.1;Parent=rna-XM_036161324.1;Dbxref=GeneID:83814,GenBank:XP_036017217.1,MGI:MGI:1933754;Name=XP_036017217.1;gbkey=CDS;gene=Nedd4l;product=E3 ubiquitin-protein ligase NEDD4-like isoform X17;protein_id=XP_036017217.1;extra_copy_number=0
CM058258.1	Liftoff	CDS	64580580	64580633	.	+	.	ID=cds-XP_036017217.1;Parent=rna-XM_036161324.1;Dbxref=GeneID:83814,GenBank:XP_036017217.1,MGI:MGI:1933754;Name=XP_036017217.1;gbkey=CDS;gene=Nedd4l;product=E3 ubiquitin-protein ligase NEDD4-like isoform X17;protein_id=XP_036017217.1;extra_copy_number=0
CM058258.1	Liftoff	CDS	64585426	64585484	.	+	.	ID=cds-XP_036017217.1;Parent=rna-XM_036161324.1;Dbxref=GeneID:83814,GenBank:XP_036017217.1,MGI:MGI:1933754;Name=XP_036017217.1;gbkey=CDS;gene=Nedd4l;product=E3 ubiquitin-protein ligase NEDD4-like isoform X17;protein_id=XP_036017217.1;extra_copy_number=0
CM058258.1	Liftoff	CDS	64590540	64590605	.	+	.	ID=cds-XP_036017217.1;Parent=rna-XM_036161324.1;Dbxref=GeneID:83814,GenBank:XP_036017217.1,MGI:MGI:1933754;Name=XP_036017217.1;gbkey=CDS;gene=Nedd4l;product=E3 ubiquitin-protein ligase NEDD4-like isoform X17;protein_id=XP_036017217.1;extra_copy_number=0
CM058258.1	Liftoff	CDS	64592179	64592408	.	+	.	ID=cds-XP_036017217.1;Parent=rna-XM_036161324.1;Dbxref=GeneID:83814,GenBank:XP_036017217.1,MGI:MGI:1933754;Name=XP_036017217.1;gbkey=CDS;gene=Nedd4l;product=E3 ubiquitin-protein ligase NEDD4-like isoform X17;protein_id=XP_036017217.1;extra_copy_number=0
CM058258.1	Liftoff	CDS	64594163	64594284	.	+	.	ID=cds-XP_036017217.1;Parent=rna-XM_036161324.1;Dbxref=GeneID:83814,GenBank:XP_036017217.1,MGI:MGI:1933754;Name=XP_036017217.1;gbkey=CDS;gene=Nedd4l;product=E3 ubiquitin-protein ligase NEDD4-like isoform X17;protein_id=XP_036017217.1;extra_copy_number=0
CM058258.1	Liftoff	CDS	64595018	64595088	.	+	.	ID=cds-XP_036017217.1;Parent=rna-XM_036161324.1;Dbxref=GeneID:83814,GenBank:XP_036017217.1,MGI:MGI:1933754;Name=XP_036017217.1;gbkey=CDS;gene=Nedd4l;product=E3 ubiquitin-protein ligase NEDD4-like isoform X17;protein_id=XP_036017217.1;extra_copy_number=0
CM058258.1	Liftoff	CDS	64597735	64597830	.	+	.	ID=cds-XP_036017217.1;Parent=rna-XM_036161324.1;Dbxref=GeneID:83814,GenBank:XP_036017217.1,MGI:MGI:1933754;Name=XP_036017217.1;gbkey=CDS;gene=Nedd4l;product=E3 ubiquitin-protein ligase NEDD4-like isoform X17;protein_id=XP_036017217.1;extra_copy_number=0
CM058258.1	Liftoff	CDS	64602980	64603053	.	+	.	ID=cds-XP_036017217.1;Parent=rna-XM_036161324.1;Dbxref=GeneID:83814,GenBank:XP_036017217.1,MGI:MGI:1933754;Name=XP_036017217.1;gbkey=CDS;gene=Nedd4l;product=E3 ubiquitin-protein ligase NEDD4-like isoform X17;protein_id=XP_036017217.1;extra_copy_number=0
CM058258.1	Liftoff	CDS	64604739	64604799	.	+	.	ID=cds-XP_036017217.1;Parent=rna-XM_036161324.1;Dbxref=GeneID:83814,GenBank:XP_036017217.1,MGI:MGI:1933754;Name=XP_036017217.1;gbkey=CDS;gene=Nedd4l;product=E3 ubiquitin-protein ligase NEDD4-like isoform X17;protein_id=XP_036017217.1;extra_copy_number=0
CM058258.1	Liftoff	CDS	64607157	64607216	.	+	.	ID=cds-XP_036017217.1;Parent=rna-XM_036161324.1;Dbxref=GeneID:83814,GenBank:XP_036017217.1,MGI:MGI:1933754;Name=XP_036017217.1;gbkey=CDS;gene=Nedd4l;product=E3 ubiquitin-protein ligase NEDD4-like isoform X17;protein_id=XP_036017217.1;extra_copy_number=0
CM058258.1	Liftoff	CDS	64607500	64607607	.	+	.	ID=cds-XP_036017217.1;Parent=rna-XM_036161324.1;Dbxref=GeneID:83814,GenBank:XP_036017217.1,MGI:MGI:1933754;Name=XP_036017217.1;gbkey=CDS;gene=Nedd4l;product=E3 ubiquitin-protein ligase NEDD4-like isoform X17;protein_id=XP_036017217.1;extra_copy_number=0
CM058258.1	Liftoff	CDS	64608761	64608857	.	+	.	ID=cds-XP_036017217.1;Parent=rna-XM_036161324.1;Dbxref=GeneID:83814,GenBank:XP_036017217.1,MGI:MGI:1933754;Name=XP_036017217.1;gbkey=CDS;gene=Nedd4l;product=E3 ubiquitin-protein ligase NEDD4-like isoform X17;protein_id=XP_036017217.1;extra_copy_number=0
CM058258.1	Liftoff	CDS	64609371	64609443	.	+	.	ID=cds-XP_036017217.1;Parent=rna-XM_036161324.1;Dbxref=GeneID:83814,GenBank:XP_036017217.1,MGI:MGI:1933754;Name=XP_036017217.1;gbkey=CDS;gene=Nedd4l;product=E3 ubiquitin-protein ligase NEDD4-like isoform X17;protein_id=XP_036017217.1;extra_copy_number=0
CM058258.1	Liftoff	CDS	64611894	64611996	.	+	.	ID=cds-XP_036017217.1;Parent=rna-XM_036161324.1;Dbxref=GeneID:83814,GenBank:XP_036017217.1,MGI:MGI:1933754;Name=XP_036017217.1;gbkey=CDS;gene=Nedd4l;product=E3 ubiquitin-protein ligase NEDD4-like isoform X17;protein_id=XP_036017217.1;extra_copy_number=0
CM058258.1	Liftoff	mRNA	64283526	64616927	.	+	.	ID=rna-XM_036161325.1;Parent=gene-Nedd4l;Dbxref=GeneID:83814,GenBank:XM_036161325.1,MGI:MGI:1933754;Name=XM_036161325.1;gbkey=mRNA;gene=Nedd4l;model_evidence=Supporting evidence includes similarity to: 24 mRNAs%2C 46 ESTs%2C 8 Proteins%2C 1273 long SRA reads%2C and 97%25 coverage of the annotated genomic feature by RNAseq alignments%2C including 3 samples with support for all annotated introns;product=neural precursor cell expressed%2C developmentally down-regulated gene 4-like%2C transcript variant X19;transcript_id=XM_036161325.1;matches_ref_protein=True;valid_ORF=True;extra_copy_number=0
CM058258.1	Liftoff	exon	64283526	64288155	.	+	.	ID=exon-XM_036161325.1-1;Parent=rna-XM_036161325.1;Dbxref=GeneID:83814,GenBank:XM_036161325.1,MGI:MGI:1933754;gbkey=mRNA;gene=Nedd4l;product=neural precursor cell expressed%2C developmentally down-regulated gene 4-like%2C transcript variant X19;transcript_id=XM_036161325.1;extra_copy_number=0
CM058258.1	Liftoff	exon	64396412	64396481	.	+	.	ID=exon-XM_036161325.1-2;Parent=rna-XM_036161325.1;Dbxref=GeneID:83814,GenBank:XM_036161325.1,MGI:MGI:1933754;gbkey=mRNA;gene=Nedd4l;product=neural precursor cell expressed%2C developmentally down-regulated gene 4-like%2C transcript variant X19;transcript_id=XM_036161325.1;extra_copy_number=0
CM058258.1	Liftoff	exon	64473810	64473891	.	+	.	ID=exon-XM_036161325.1-3;Parent=rna-XM_036161325.1;Dbxref=GeneID:83814,GenBank:XM_036161325.1,MGI:MGI:1933754;gbkey=mRNA;gene=Nedd4l;product=neural precursor cell expressed%2C developmentally down-regulated gene 4-like%2C transcript variant X19;transcript_id=XM_036161325.1;extra_copy_number=0
CM058258.1	Liftoff	exon	64476788	64476826	.	+	.	ID=exon-XM_036161325.1-4;Parent=rna-XM_036161325.1;Dbxref=GeneID:83814,GenBank:XM_036161325.1,MGI:MGI:1933754;gbkey=mRNA;gene=Nedd4l;product=neural precursor cell expressed%2C developmentally down-regulated gene 4-like%2C transcript variant X19;transcript_id=XM_036161325.1;extra_copy_number=0
CM058258.1	Liftoff	exon	64479108	64479161	.	+	.	ID=exon-XM_036161325.1-5;Parent=rna-XM_036161325.1;Dbxref=GeneID:83814,GenBank:XM_036161325.1,MGI:MGI:1933754;gbkey=mRNA;gene=Nedd4l;product=neural precursor cell expressed%2C developmentally down-regulated gene 4-like%2C transcript variant X19;transcript_id=XM_036161325.1;extra_copy_number=0
CM058258.1	Liftoff	exon	64542884	64542934	.	+	.	ID=exon-XM_036161325.1-6;Parent=rna-XM_036161325.1;Dbxref=GeneID:83814,GenBank:XM_036161325.1,MGI:MGI:1933754;gbkey=mRNA;gene=Nedd4l;product=neural precursor cell expressed%2C developmentally down-regulated gene 4-like%2C transcript variant X19;transcript_id=XM_036161325.1;extra_copy_number=0
CM058258.1	Liftoff	exon	64554350	64554411	.	+	.	ID=exon-XM_036161325.1-7;Parent=rna-XM_036161325.1;Dbxref=GeneID:83814,GenBank:XM_036161325.1,MGI:MGI:1933754;gbkey=mRNA;gene=Nedd4l;product=neural precursor cell expressed%2C developmentally down-regulated gene 4-like%2C transcript variant X19;transcript_id=XM_036161325.1;extra_copy_number=0
CM058258.1	Liftoff	exon	64554740	64554842	.	+	.	ID=exon-XM_036161325.1-8;Parent=rna-XM_036161325.1;Dbxref=GeneID:83814,GenBank:XM_036161325.1,MGI:MGI:1933754;gbkey=mRNA;gene=Nedd4l;product=neural precursor cell expressed%2C developmentally down-regulated gene 4-like%2C transcript variant X19;transcript_id=XM_036161325.1;extra_copy_number=0
CM058258.1	Liftoff	exon	64556939	64557105	.	+	.	ID=exon-XM_036161325.1-9;Parent=rna-XM_036161325.1;Dbxref=GeneID:83814,GenBank:XM_036161325.1,MGI:MGI:1933754;gbkey=mRNA;gene=Nedd4l;product=neural precursor cell expressed%2C developmentally down-regulated gene 4-like%2C transcript variant X19;transcript_id=XM_036161325.1;extra_copy_number=0
CM058258.1	Liftoff	exon	64560609	64560744	.	+	.	ID=exon-XM_036161325.1-10;Parent=rna-XM_036161325.1;Dbxref=GeneID:83814,GenBank:XM_036161325.1,MGI:MGI:1933754;gbkey=mRNA;gene=Nedd4l;product=neural precursor cell expressed%2C developmentally down-regulated gene 4-like%2C transcript variant X19;transcript_id=XM_036161325.1;extra_copy_number=0
CM058258.1	Liftoff	exon	64562089	64562265	.	+	.	ID=exon-XM_036161325.1-11;Parent=rna-XM_036161325.1;Dbxref=GeneID:83814,GenBank:XM_036161325.1,MGI:MGI:1933754;gbkey=mRNA;gene=Nedd4l;product=neural precursor cell expressed%2C developmentally down-regulated gene 4-like%2C transcript variant X19;transcript_id=XM_036161325.1;extra_copy_number=0
CM058258.1	Liftoff	exon	64564666	64564740	.	+	.	ID=exon-XM_036161325.1-12;Parent=rna-XM_036161325.1;Dbxref=GeneID:83814,GenBank:XM_036161325.1,MGI:MGI:1933754;gbkey=mRNA;gene=Nedd4l;product=neural precursor cell expressed%2C developmentally down-regulated gene 4-like%2C transcript variant X19;transcript_id=XM_036161325.1;extra_copy_number=0
CM058258.1	Liftoff	exon	64566609	64566668	.	+	.	ID=exon-XM_036161325.1-13;Parent=rna-XM_036161325.1;Dbxref=GeneID:83814,GenBank:XM_036161325.1,MGI:MGI:1933754;gbkey=mRNA;gene=Nedd4l;product=neural precursor cell expressed%2C developmentally down-regulated gene 4-like%2C transcript variant X19;transcript_id=XM_036161325.1;extra_copy_number=0
CM058258.1	Liftoff	exon	64571371	64571502	.	+	.	ID=exon-XM_036161325.1-14;Parent=rna-XM_036161325.1;Dbxref=GeneID:83814,GenBank:XM_036161325.1,MGI:MGI:1933754;gbkey=mRNA;gene=Nedd4l;product=neural precursor cell expressed%2C developmentally down-regulated gene 4-like%2C transcript variant X19;transcript_id=XM_036161325.1;extra_copy_number=0
CM058258.1	Liftoff	exon	64572013	64572132	.	+	.	ID=exon-XM_036161325.1-15;Parent=rna-XM_036161325.1;Dbxref=GeneID:83814,GenBank:XM_036161325.1,MGI:MGI:1933754;gbkey=mRNA;gene=Nedd4l;product=neural precursor cell expressed%2C developmentally down-regulated gene 4-like%2C transcript variant X19;transcript_id=XM_036161325.1;extra_copy_number=0
CM058258.1	Liftoff	exon	64573142	64573339	.	+	.	ID=exon-XM_036161325.1-16;Parent=rna-XM_036161325.1;Dbxref=GeneID:83814,GenBank:XM_036161325.1,MGI:MGI:1933754;gbkey=mRNA;gene=Nedd4l;product=neural precursor cell expressed%2C developmentally down-regulated gene 4-like%2C transcript variant X19;transcript_id=XM_036161325.1;extra_copy_number=0
CM058258.1	Liftoff	exon	64578016	64578093	.	+	.	ID=exon-XM_036161325.1-17;Parent=rna-XM_036161325.1;Dbxref=GeneID:83814,GenBank:XM_036161325.1,MGI:MGI:1933754;gbkey=mRNA;gene=Nedd4l;product=neural precursor cell expressed%2C developmentally down-regulated gene 4-like%2C transcript variant X19;transcript_id=XM_036161325.1;extra_copy_number=0
CM058258.1	Liftoff	exon	64580425	64580479	.	+	.	ID=exon-XM_036161325.1-18;Parent=rna-XM_036161325.1;Dbxref=GeneID:83814,GenBank:XM_036161325.1,MGI:MGI:1933754;gbkey=mRNA;gene=Nedd4l;product=neural precursor cell expressed%2C developmentally down-regulated gene 4-like%2C transcript variant X19;transcript_id=XM_036161325.1;extra_copy_number=0
CM058258.1	Liftoff	exon	64580580	64580633	.	+	.	ID=exon-XM_036161325.1-19;Parent=rna-XM_036161325.1;Dbxref=GeneID:83814,GenBank:XM_036161325.1,MGI:MGI:1933754;gbkey=mRNA;gene=Nedd4l;product=neural precursor cell expressed%2C developmentally down-regulated gene 4-like%2C transcript variant X19;transcript_id=XM_036161325.1;extra_copy_number=0
CM058258.1	Liftoff	exon	64585426	64585484	.	+	.	ID=exon-XM_036161325.1-20;Parent=rna-XM_036161325.1;Dbxref=GeneID:83814,GenBank:XM_036161325.1,MGI:MGI:1933754;gbkey=mRNA;gene=Nedd4l;product=neural precursor cell expressed%2C developmentally down-regulated gene 4-like%2C transcript variant X19;transcript_id=XM_036161325.1;extra_copy_number=0
CM058258.1	Liftoff	exon	64590540	64590605	.	+	.	ID=exon-XM_036161325.1-21;Parent=rna-XM_036161325.1;Dbxref=GeneID:83814,GenBank:XM_036161325.1,MGI:MGI:1933754;gbkey=mRNA;gene=Nedd4l;product=neural precursor cell expressed%2C developmentally down-regulated gene 4-like%2C transcript variant X19;transcript_id=XM_036161325.1;extra_copy_number=0
CM058258.1	Liftoff	exon	64592179	64592408	.	+	.	ID=exon-XM_036161325.1-22;Parent=rna-XM_036161325.1;Dbxref=GeneID:83814,GenBank:XM_036161325.1,MGI:MGI:1933754;gbkey=mRNA;gene=Nedd4l;product=neural precursor cell expressed%2C developmentally down-regulated gene 4-like%2C transcript variant X19;transcript_id=XM_036161325.1;extra_copy_number=0
CM058258.1	Liftoff	exon	64594163	64594284	.	+	.	ID=exon-XM_036161325.1-23;Parent=rna-XM_036161325.1;Dbxref=GeneID:83814,GenBank:XM_036161325.1,MGI:MGI:1933754;gbkey=mRNA;gene=Nedd4l;product=neural precursor cell expressed%2C developmentally down-regulated gene 4-like%2C transcript variant X19;transcript_id=XM_036161325.1;extra_copy_number=0
CM058258.1	Liftoff	exon	64595018	64595088	.	+	.	ID=exon-XM_036161325.1-24;Parent=rna-XM_036161325.1;Dbxref=GeneID:83814,GenBank:XM_036161325.1,MGI:MGI:1933754;gbkey=mRNA;gene=Nedd4l;product=neural precursor cell expressed%2C developmentally down-regulated gene 4-like%2C transcript variant X19;transcript_id=XM_036161325.1;extra_copy_number=0
CM058258.1	Liftoff	exon	64597735	64597830	.	+	.	ID=exon-XM_036161325.1-25;Parent=rna-XM_036161325.1;Dbxref=GeneID:83814,GenBank:XM_036161325.1,MGI:MGI:1933754;gbkey=mRNA;gene=Nedd4l;product=neural precursor cell expressed%2C developmentally down-regulated gene 4-like%2C transcript variant X19;transcript_id=XM_036161325.1;extra_copy_number=0
CM058258.1	Liftoff	exon	64602980	64603053	.	+	.	ID=exon-XM_036161325.1-26;Parent=rna-XM_036161325.1;Dbxref=GeneID:83814,GenBank:XM_036161325.1,MGI:MGI:1933754;gbkey=mRNA;gene=Nedd4l;product=neural precursor cell expressed%2C developmentally down-regulated gene 4-like%2C transcript variant X19;transcript_id=XM_036161325.1;extra_copy_number=0
CM058258.1	Liftoff	exon	64604739	64604799	.	+	.	ID=exon-XM_036161325.1-27;Parent=rna-XM_036161325.1;Dbxref=GeneID:83814,GenBank:XM_036161325.1,MGI:MGI:1933754;gbkey=mRNA;gene=Nedd4l;product=neural precursor cell expressed%2C developmentally down-regulated gene 4-like%2C transcript variant X19;transcript_id=XM_036161325.1;extra_copy_number=0
CM058258.1	Liftoff	exon	64607157	64607216	.	+	.	ID=exon-XM_036161325.1-28;Parent=rna-XM_036161325.1;Dbxref=GeneID:83814,GenBank:XM_036161325.1,MGI:MGI:1933754;gbkey=mRNA;gene=Nedd4l;product=neural precursor cell expressed%2C developmentally down-regulated gene 4-like%2C transcript variant X19;transcript_id=XM_036161325.1;extra_copy_number=0
CM058258.1	Liftoff	exon	64607500	64607607	.	+	.	ID=exon-XM_036161325.1-29;Parent=rna-XM_036161325.1;Dbxref=GeneID:83814,GenBank:XM_036161325.1,MGI:MGI:1933754;gbkey=mRNA;gene=Nedd4l;product=neural precursor cell expressed%2C developmentally down-regulated gene 4-like%2C transcript variant X19;transcript_id=XM_036161325.1;extra_copy_number=0
CM058258.1	Liftoff	exon	64608761	64608857	.	+	.	ID=exon-XM_036161325.1-30;Parent=rna-XM_036161325.1;Dbxref=GeneID:83814,GenBank:XM_036161325.1,MGI:MGI:1933754;gbkey=mRNA;gene=Nedd4l;product=neural precursor cell expressed%2C developmentally down-regulated gene 4-like%2C transcript variant X19;transcript_id=XM_036161325.1;extra_copy_number=0
CM058258.1	Liftoff	exon	64609371	64609443	.	+	.	ID=exon-XM_036161325.1-31;Parent=rna-XM_036161325.1;Dbxref=GeneID:83814,GenBank:XM_036161325.1,MGI:MGI:1933754;gbkey=mRNA;gene=Nedd4l;product=neural precursor cell expressed%2C developmentally down-regulated gene 4-like%2C transcript variant X19;transcript_id=XM_036161325.1;extra_copy_number=0
CM058258.1	Liftoff	exon	64611894	64616927	.	+	.	ID=exon-XM_036161325.1-32;Parent=rna-XM_036161325.1;Dbxref=GeneID:83814,GenBank:XM_036161325.1,MGI:MGI:1933754;gbkey=mRNA;gene=Nedd4l;product=neural precursor cell expressed%2C developmentally down-regulated gene 4-like%2C transcript variant X19;transcript_id=XM_036161325.1;extra_copy_number=0
CM058258.1	Liftoff	CDS	64554365	64554411	.	+	.	ID=cds-XP_036017218.1;Parent=rna-XM_036161325.1;Dbxref=GeneID:83814,GenBank:XP_036017218.1,MGI:MGI:1933754;Name=XP_036017218.1;gbkey=CDS;gene=Nedd4l;product=E3 ubiquitin-protein ligase NEDD4-like isoform X17;protein_id=XP_036017218.1;extra_copy_number=0
CM058258.1	Liftoff	CDS	64554740	64554842	.	+	.	ID=cds-XP_036017218.1;Parent=rna-XM_036161325.1;Dbxref=GeneID:83814,GenBank:XP_036017218.1,MGI:MGI:1933754;Name=XP_036017218.1;gbkey=CDS;gene=Nedd4l;product=E3 ubiquitin-protein ligase NEDD4-like isoform X17;protein_id=XP_036017218.1;extra_copy_number=0
CM058258.1	Liftoff	CDS	64556939	64557105	.	+	.	ID=cds-XP_036017218.1;Parent=rna-XM_036161325.1;Dbxref=GeneID:83814,GenBank:XP_036017218.1,MGI:MGI:1933754;Name=XP_036017218.1;gbkey=CDS;gene=Nedd4l;product=E3 ubiquitin-protein ligase NEDD4-like isoform X17;protein_id=XP_036017218.1;extra_copy_number=0
CM058258.1	Liftoff	CDS	64560609	64560744	.	+	.	ID=cds-XP_036017218.1;Parent=rna-XM_036161325.1;Dbxref=GeneID:83814,GenBank:XP_036017218.1,MGI:MGI:1933754;Name=XP_036017218.1;gbkey=CDS;gene=Nedd4l;product=E3 ubiquitin-protein ligase NEDD4-like isoform X17;protein_id=XP_036017218.1;extra_copy_number=0
CM058258.1	Liftoff	CDS	64562089	64562265	.	+	.	ID=cds-XP_036017218.1;Parent=rna-XM_036161325.1;Dbxref=GeneID:83814,GenBank:XP_036017218.1,MGI:MGI:1933754;Name=XP_036017218.1;gbkey=CDS;gene=Nedd4l;product=E3 ubiquitin-protein ligase NEDD4-like isoform X17;protein_id=XP_036017218.1;extra_copy_number=0
CM058258.1	Liftoff	CDS	64564666	64564740	.	+	.	ID=cds-XP_036017218.1;Parent=rna-XM_036161325.1;Dbxref=GeneID:83814,GenBank:XP_036017218.1,MGI:MGI:1933754;Name=XP_036017218.1;gbkey=CDS;gene=Nedd4l;product=E3 ubiquitin-protein ligase NEDD4-like isoform X17;protein_id=XP_036017218.1;extra_copy_number=0
CM058258.1	Liftoff	CDS	64566609	64566668	.	+	.	ID=cds-XP_036017218.1;Parent=rna-XM_036161325.1;Dbxref=GeneID:83814,GenBank:XP_036017218.1,MGI:MGI:1933754;Name=XP_036017218.1;gbkey=CDS;gene=Nedd4l;product=E3 ubiquitin-protein ligase NEDD4-like isoform X17;protein_id=XP_036017218.1;extra_copy_number=0
CM058258.1	Liftoff	CDS	64571371	64571502	.	+	.	ID=cds-XP_036017218.1;Parent=rna-XM_036161325.1;Dbxref=GeneID:83814,GenBank:XP_036017218.1,MGI:MGI:1933754;Name=XP_036017218.1;gbkey=CDS;gene=Nedd4l;product=E3 ubiquitin-protein ligase NEDD4-like isoform X17;protein_id=XP_036017218.1;extra_copy_number=0
CM058258.1	Liftoff	CDS	64572013	64572132	.	+	.	ID=cds-XP_036017218.1;Parent=rna-XM_036161325.1;Dbxref=GeneID:83814,GenBank:XP_036017218.1,MGI:MGI:1933754;Name=XP_036017218.1;gbkey=CDS;gene=Nedd4l;product=E3 ubiquitin-protein ligase NEDD4-like isoform X17;protein_id=XP_036017218.1;extra_copy_number=0
CM058258.1	Liftoff	CDS	64573142	64573339	.	+	.	ID=cds-XP_036017218.1;Parent=rna-XM_036161325.1;Dbxref=GeneID:83814,GenBank:XP_036017218.1,MGI:MGI:1933754;Name=XP_036017218.1;gbkey=CDS;gene=Nedd4l;product=E3 ubiquitin-protein ligase NEDD4-like isoform X17;protein_id=XP_036017218.1;extra_copy_number=0
CM058258.1	Liftoff	CDS	64578016	64578093	.	+	.	ID=cds-XP_036017218.1;Parent=rna-XM_036161325.1;Dbxref=GeneID:83814,GenBank:XP_036017218.1,MGI:MGI:1933754;Name=XP_036017218.1;gbkey=CDS;gene=Nedd4l;product=E3 ubiquitin-protein ligase NEDD4-like isoform X17;protein_id=XP_036017218.1;extra_copy_number=0
CM058258.1	Liftoff	CDS	64580425	64580479	.	+	.	ID=cds-XP_036017218.1;Parent=rna-XM_036161325.1;Dbxref=GeneID:83814,GenBank:XP_036017218.1,MGI:MGI:1933754;Name=XP_036017218.1;gbkey=CDS;gene=Nedd4l;product=E3 ubiquitin-protein ligase NEDD4-like isoform X17;protein_id=XP_036017218.1;extra_copy_number=0
CM058258.1	Liftoff	CDS	64580580	64580633	.	+	.	ID=cds-XP_036017218.1;Parent=rna-XM_036161325.1;Dbxref=GeneID:83814,GenBank:XP_036017218.1,MGI:MGI:1933754;Name=XP_036017218.1;gbkey=CDS;gene=Nedd4l;product=E3 ubiquitin-protein ligase NEDD4-like isoform X17;protein_id=XP_036017218.1;extra_copy_number=0
CM058258.1	Liftoff	CDS	64585426	64585484	.	+	.	ID=cds-XP_036017218.1;Parent=rna-XM_036161325.1;Dbxref=GeneID:83814,GenBank:XP_036017218.1,MGI:MGI:1933754;Name=XP_036017218.1;gbkey=CDS;gene=Nedd4l;product=E3 ubiquitin-protein ligase NEDD4-like isoform X17;protein_id=XP_036017218.1;extra_copy_number=0
CM058258.1	Liftoff	CDS	64590540	64590605	.	+	.	ID=cds-XP_036017218.1;Parent=rna-XM_036161325.1;Dbxref=GeneID:83814,GenBank:XP_036017218.1,MGI:MGI:1933754;Name=XP_036017218.1;gbkey=CDS;gene=Nedd4l;product=E3 ubiquitin-protein ligase NEDD4-like isoform X17;protein_id=XP_036017218.1;extra_copy_number=0
CM058258.1	Liftoff	CDS	64592179	64592408	.	+	.	ID=cds-XP_036017218.1;Parent=rna-XM_036161325.1;Dbxref=GeneID:83814,GenBank:XP_036017218.1,MGI:MGI:1933754;Name=XP_036017218.1;gbkey=CDS;gene=Nedd4l;product=E3 ubiquitin-protein ligase NEDD4-like isoform X17;protein_id=XP_036017218.1;extra_copy_number=0
CM058258.1	Liftoff	CDS	64594163	64594284	.	+	.	ID=cds-XP_036017218.1;Parent=rna-XM_036161325.1;Dbxref=GeneID:83814,GenBank:XP_036017218.1,MGI:MGI:1933754;Name=XP_036017218.1;gbkey=CDS;gene=Nedd4l;product=E3 ubiquitin-protein ligase NEDD4-like isoform X17;protein_id=XP_036017218.1;extra_copy_number=0
CM058258.1	Liftoff	CDS	64595018	64595088	.	+	.	ID=cds-XP_036017218.1;Parent=rna-XM_036161325.1;Dbxref=GeneID:83814,GenBank:XP_036017218.1,MGI:MGI:1933754;Name=XP_036017218.1;gbkey=CDS;gene=Nedd4l;product=E3 ubiquitin-protein ligase NEDD4-like isoform X17;protein_id=XP_036017218.1;extra_copy_number=0
CM058258.1	Liftoff	CDS	64597735	64597830	.	+	.	ID=cds-XP_036017218.1;Parent=rna-XM_036161325.1;Dbxref=GeneID:83814,GenBank:XP_036017218.1,MGI:MGI:1933754;Name=XP_036017218.1;gbkey=CDS;gene=Nedd4l;product=E3 ubiquitin-protein ligase NEDD4-like isoform X17;protein_id=XP_036017218.1;extra_copy_number=0
CM058258.1	Liftoff	CDS	64602980	64603053	.	+	.	ID=cds-XP_036017218.1;Parent=rna-XM_036161325.1;Dbxref=GeneID:83814,GenBank:XP_036017218.1,MGI:MGI:1933754;Name=XP_036017218.1;gbkey=CDS;gene=Nedd4l;product=E3 ubiquitin-protein ligase NEDD4-like isoform X17;protein_id=XP_036017218.1;extra_copy_number=0
CM058258.1	Liftoff	CDS	64604739	64604799	.	+	.	ID=cds-XP_036017218.1;Parent=rna-XM_036161325.1;Dbxref=GeneID:83814,GenBank:XP_036017218.1,MGI:MGI:1933754;Name=XP_036017218.1;gbkey=CDS;gene=Nedd4l;product=E3 ubiquitin-protein ligase NEDD4-like isoform X17;protein_id=XP_036017218.1;extra_copy_number=0
CM058258.1	Liftoff	CDS	64607157	64607216	.	+	.	ID=cds-XP_036017218.1;Parent=rna-XM_036161325.1;Dbxref=GeneID:83814,GenBank:XP_036017218.1,MGI:MGI:1933754;Name=XP_036017218.1;gbkey=CDS;gene=Nedd4l;product=E3 ubiquitin-protein ligase NEDD4-like isoform X17;protein_id=XP_036017218.1;extra_copy_number=0
CM058258.1	Liftoff	CDS	64607500	64607607	.	+	.	ID=cds-XP_036017218.1;Parent=rna-XM_036161325.1;Dbxref=GeneID:83814,GenBank:XP_036017218.1,MGI:MGI:1933754;Name=XP_036017218.1;gbkey=CDS;gene=Nedd4l;product=E3 ubiquitin-protein ligase NEDD4-like isoform X17;protein_id=XP_036017218.1;extra_copy_number=0
CM058258.1	Liftoff	CDS	64608761	64608857	.	+	.	ID=cds-XP_036017218.1;Parent=rna-XM_036161325.1;Dbxref=GeneID:83814,GenBank:XP_036017218.1,MGI:MGI:1933754;Name=XP_036017218.1;gbkey=CDS;gene=Nedd4l;product=E3 ubiquitin-protein ligase NEDD4-like isoform X17;protein_id=XP_036017218.1;extra_copy_number=0
CM058258.1	Liftoff	CDS	64609371	64609443	.	+	.	ID=cds-XP_036017218.1;Parent=rna-XM_036161325.1;Dbxref=GeneID:83814,GenBank:XP_036017218.1,MGI:MGI:1933754;Name=XP_036017218.1;gbkey=CDS;gene=Nedd4l;product=E3 ubiquitin-protein ligase NEDD4-like isoform X17;protein_id=XP_036017218.1;extra_copy_number=0
CM058258.1	Liftoff	CDS	64611894	64611996	.	+	.	ID=cds-XP_036017218.1;Parent=rna-XM_036161325.1;Dbxref=GeneID:83814,GenBank:XP_036017218.1,MGI:MGI:1933754;Name=XP_036017218.1;gbkey=CDS;gene=Nedd4l;product=E3 ubiquitin-protein ligase NEDD4-like isoform X17;protein_id=XP_036017218.1;extra_copy_number=0
CM058258.1	Liftoff	mRNA	64283526	64616927	.	+	.	ID=rna-XM_036161326.1;Parent=gene-Nedd4l;Dbxref=GeneID:83814,GenBank:XM_036161326.1,MGI:MGI:1933754;Name=XM_036161326.1;gbkey=mRNA;gene=Nedd4l;model_evidence=Supporting evidence includes similarity to: 24 mRNAs%2C 46 ESTs%2C 8 Proteins%2C 1266 long SRA reads%2C and 97%25 coverage of the annotated genomic feature by RNAseq alignments%2C including 4 samples with support for all annotated introns;product=neural precursor cell expressed%2C developmentally down-regulated gene 4-like%2C transcript variant X20;transcript_id=XM_036161326.1;matches_ref_protein=True;valid_ORF=True;extra_copy_number=0
CM058258.1	Liftoff	exon	64283526	64287983	.	+	.	ID=exon-XM_036161326.1-1;Parent=rna-XM_036161326.1;Dbxref=GeneID:83814,GenBank:XM_036161326.1,MGI:MGI:1933754;gbkey=mRNA;gene=Nedd4l;product=neural precursor cell expressed%2C developmentally down-regulated gene 4-like%2C transcript variant X20;transcript_id=XM_036161326.1;extra_copy_number=0
CM058258.1	Liftoff	exon	64396408	64396481	.	+	.	ID=exon-XM_036161326.1-2;Parent=rna-XM_036161326.1;Dbxref=GeneID:83814,GenBank:XM_036161326.1,MGI:MGI:1933754;gbkey=mRNA;gene=Nedd4l;product=neural precursor cell expressed%2C developmentally down-regulated gene 4-like%2C transcript variant X20;transcript_id=XM_036161326.1;extra_copy_number=0
CM058258.1	Liftoff	exon	64473810	64473891	.	+	.	ID=exon-XM_036161326.1-3;Parent=rna-XM_036161326.1;Dbxref=GeneID:83814,GenBank:XM_036161326.1,MGI:MGI:1933754;gbkey=mRNA;gene=Nedd4l;product=neural precursor cell expressed%2C developmentally down-regulated gene 4-like%2C transcript variant X20;transcript_id=XM_036161326.1;extra_copy_number=0
CM058258.1	Liftoff	exon	64476788	64476826	.	+	.	ID=exon-XM_036161326.1-4;Parent=rna-XM_036161326.1;Dbxref=GeneID:83814,GenBank:XM_036161326.1,MGI:MGI:1933754;gbkey=mRNA;gene=Nedd4l;product=neural precursor cell expressed%2C developmentally down-regulated gene 4-like%2C transcript variant X20;transcript_id=XM_036161326.1;extra_copy_number=0
CM058258.1	Liftoff	exon	64479108	64479161	.	+	.	ID=exon-XM_036161326.1-5;Parent=rna-XM_036161326.1;Dbxref=GeneID:83814,GenBank:XM_036161326.1,MGI:MGI:1933754;gbkey=mRNA;gene=Nedd4l;product=neural precursor cell expressed%2C developmentally down-regulated gene 4-like%2C transcript variant X20;transcript_id=XM_036161326.1;extra_copy_number=0
CM058258.1	Liftoff	exon	64542884	64542934	.	+	.	ID=exon-XM_036161326.1-6;Parent=rna-XM_036161326.1;Dbxref=GeneID:83814,GenBank:XM_036161326.1,MGI:MGI:1933754;gbkey=mRNA;gene=Nedd4l;product=neural precursor cell expressed%2C developmentally down-regulated gene 4-like%2C transcript variant X20;transcript_id=XM_036161326.1;extra_copy_number=0
CM058258.1	Liftoff	exon	64554350	64554411	.	+	.	ID=exon-XM_036161326.1-7;Parent=rna-XM_036161326.1;Dbxref=GeneID:83814,GenBank:XM_036161326.1,MGI:MGI:1933754;gbkey=mRNA;gene=Nedd4l;product=neural precursor cell expressed%2C developmentally down-regulated gene 4-like%2C transcript variant X20;transcript_id=XM_036161326.1;extra_copy_number=0
CM058258.1	Liftoff	exon	64554740	64554842	.	+	.	ID=exon-XM_036161326.1-8;Parent=rna-XM_036161326.1;Dbxref=GeneID:83814,GenBank:XM_036161326.1,MGI:MGI:1933754;gbkey=mRNA;gene=Nedd4l;product=neural precursor cell expressed%2C developmentally down-regulated gene 4-like%2C transcript variant X20;transcript_id=XM_036161326.1;extra_copy_number=0
CM058258.1	Liftoff	exon	64556939	64557105	.	+	.	ID=exon-XM_036161326.1-9;Parent=rna-XM_036161326.1;Dbxref=GeneID:83814,GenBank:XM_036161326.1,MGI:MGI:1933754;gbkey=mRNA;gene=Nedd4l;product=neural precursor cell expressed%2C developmentally down-regulated gene 4-like%2C transcript variant X20;transcript_id=XM_036161326.1;extra_copy_number=0
CM058258.1	Liftoff	exon	64560609	64560744	.	+	.	ID=exon-XM_036161326.1-10;Parent=rna-XM_036161326.1;Dbxref=GeneID:83814,GenBank:XM_036161326.1,MGI:MGI:1933754;gbkey=mRNA;gene=Nedd4l;product=neural precursor cell expressed%2C developmentally down-regulated gene 4-like%2C transcript variant X20;transcript_id=XM_036161326.1;extra_copy_number=0
CM058258.1	Liftoff	exon	64562089	64562265	.	+	.	ID=exon-XM_036161326.1-11;Parent=rna-XM_036161326.1;Dbxref=GeneID:83814,GenBank:XM_036161326.1,MGI:MGI:1933754;gbkey=mRNA;gene=Nedd4l;product=neural precursor cell expressed%2C developmentally down-regulated gene 4-like%2C transcript variant X20;transcript_id=XM_036161326.1;extra_copy_number=0
CM058258.1	Liftoff	exon	64564666	64564740	.	+	.	ID=exon-XM_036161326.1-12;Parent=rna-XM_036161326.1;Dbxref=GeneID:83814,GenBank:XM_036161326.1,MGI:MGI:1933754;gbkey=mRNA;gene=Nedd4l;product=neural precursor cell expressed%2C developmentally down-regulated gene 4-like%2C transcript variant X20;transcript_id=XM_036161326.1;extra_copy_number=0
CM058258.1	Liftoff	exon	64566609	64566668	.	+	.	ID=exon-XM_036161326.1-13;Parent=rna-XM_036161326.1;Dbxref=GeneID:83814,GenBank:XM_036161326.1,MGI:MGI:1933754;gbkey=mRNA;gene=Nedd4l;product=neural precursor cell expressed%2C developmentally down-regulated gene 4-like%2C transcript variant X20;transcript_id=XM_036161326.1;extra_copy_number=0
CM058258.1	Liftoff	exon	64571371	64571502	.	+	.	ID=exon-XM_036161326.1-14;Parent=rna-XM_036161326.1;Dbxref=GeneID:83814,GenBank:XM_036161326.1,MGI:MGI:1933754;gbkey=mRNA;gene=Nedd4l;product=neural precursor cell expressed%2C developmentally down-regulated gene 4-like%2C transcript variant X20;transcript_id=XM_036161326.1;extra_copy_number=0
CM058258.1	Liftoff	exon	64572013	64572132	.	+	.	ID=exon-XM_036161326.1-15;Parent=rna-XM_036161326.1;Dbxref=GeneID:83814,GenBank:XM_036161326.1,MGI:MGI:1933754;gbkey=mRNA;gene=Nedd4l;product=neural precursor cell expressed%2C developmentally down-regulated gene 4-like%2C transcript variant X20;transcript_id=XM_036161326.1;extra_copy_number=0
CM058258.1	Liftoff	exon	64573142	64573339	.	+	.	ID=exon-XM_036161326.1-16;Parent=rna-XM_036161326.1;Dbxref=GeneID:83814,GenBank:XM_036161326.1,MGI:MGI:1933754;gbkey=mRNA;gene=Nedd4l;product=neural precursor cell expressed%2C developmentally down-regulated gene 4-like%2C transcript variant X20;transcript_id=XM_036161326.1;extra_copy_number=0
CM058258.1	Liftoff	exon	64578016	64578093	.	+	.	ID=exon-XM_036161326.1-17;Parent=rna-XM_036161326.1;Dbxref=GeneID:83814,GenBank:XM_036161326.1,MGI:MGI:1933754;gbkey=mRNA;gene=Nedd4l;product=neural precursor cell expressed%2C developmentally down-regulated gene 4-like%2C transcript variant X20;transcript_id=XM_036161326.1;extra_copy_number=0
CM058258.1	Liftoff	exon	64580425	64580479	.	+	.	ID=exon-XM_036161326.1-18;Parent=rna-XM_036161326.1;Dbxref=GeneID:83814,GenBank:XM_036161326.1,MGI:MGI:1933754;gbkey=mRNA;gene=Nedd4l;product=neural precursor cell expressed%2C developmentally down-regulated gene 4-like%2C transcript variant X20;transcript_id=XM_036161326.1;extra_copy_number=0
CM058258.1	Liftoff	exon	64580580	64580633	.	+	.	ID=exon-XM_036161326.1-19;Parent=rna-XM_036161326.1;Dbxref=GeneID:83814,GenBank:XM_036161326.1,MGI:MGI:1933754;gbkey=mRNA;gene=Nedd4l;product=neural precursor cell expressed%2C developmentally down-regulated gene 4-like%2C transcript variant X20;transcript_id=XM_036161326.1;extra_copy_number=0
CM058258.1	Liftoff	exon	64585426	64585484	.	+	.	ID=exon-XM_036161326.1-20;Parent=rna-XM_036161326.1;Dbxref=GeneID:83814,GenBank:XM_036161326.1,MGI:MGI:1933754;gbkey=mRNA;gene=Nedd4l;product=neural precursor cell expressed%2C developmentally down-regulated gene 4-like%2C transcript variant X20;transcript_id=XM_036161326.1;extra_copy_number=0
CM058258.1	Liftoff	exon	64590540	64590605	.	+	.	ID=exon-XM_036161326.1-21;Parent=rna-XM_036161326.1;Dbxref=GeneID:83814,GenBank:XM_036161326.1,MGI:MGI:1933754;gbkey=mRNA;gene=Nedd4l;product=neural precursor cell expressed%2C developmentally down-regulated gene 4-like%2C transcript variant X20;transcript_id=XM_036161326.1;extra_copy_number=0
CM058258.1	Liftoff	exon	64592179	64592408	.	+	.	ID=exon-XM_036161326.1-22;Parent=rna-XM_036161326.1;Dbxref=GeneID:83814,GenBank:XM_036161326.1,MGI:MGI:1933754;gbkey=mRNA;gene=Nedd4l;product=neural precursor cell expressed%2C developmentally down-regulated gene 4-like%2C transcript variant X20;transcript_id=XM_036161326.1;extra_copy_number=0
CM058258.1	Liftoff	exon	64594163	64594284	.	+	.	ID=exon-XM_036161326.1-23;Parent=rna-XM_036161326.1;Dbxref=GeneID:83814,GenBank:XM_036161326.1,MGI:MGI:1933754;gbkey=mRNA;gene=Nedd4l;product=neural precursor cell expressed%2C developmentally down-regulated gene 4-like%2C transcript variant X20;transcript_id=XM_036161326.1;extra_copy_number=0
CM058258.1	Liftoff	exon	64595018	64595088	.	+	.	ID=exon-XM_036161326.1-24;Parent=rna-XM_036161326.1;Dbxref=GeneID:83814,GenBank:XM_036161326.1,MGI:MGI:1933754;gbkey=mRNA;gene=Nedd4l;product=neural precursor cell expressed%2C developmentally down-regulated gene 4-like%2C transcript variant X20;transcript_id=XM_036161326.1;extra_copy_number=0
CM058258.1	Liftoff	exon	64597735	64597830	.	+	.	ID=exon-XM_036161326.1-25;Parent=rna-XM_036161326.1;Dbxref=GeneID:83814,GenBank:XM_036161326.1,MGI:MGI:1933754;gbkey=mRNA;gene=Nedd4l;product=neural precursor cell expressed%2C developmentally down-regulated gene 4-like%2C transcript variant X20;transcript_id=XM_036161326.1;extra_copy_number=0
CM058258.1	Liftoff	exon	64602980	64603053	.	+	.	ID=exon-XM_036161326.1-26;Parent=rna-XM_036161326.1;Dbxref=GeneID:83814,GenBank:XM_036161326.1,MGI:MGI:1933754;gbkey=mRNA;gene=Nedd4l;product=neural precursor cell expressed%2C developmentally down-regulated gene 4-like%2C transcript variant X20;transcript_id=XM_036161326.1;extra_copy_number=0
CM058258.1	Liftoff	exon	64604739	64604799	.	+	.	ID=exon-XM_036161326.1-27;Parent=rna-XM_036161326.1;Dbxref=GeneID:83814,GenBank:XM_036161326.1,MGI:MGI:1933754;gbkey=mRNA;gene=Nedd4l;product=neural precursor cell expressed%2C developmentally down-regulated gene 4-like%2C transcript variant X20;transcript_id=XM_036161326.1;extra_copy_number=0
CM058258.1	Liftoff	exon	64607157	64607216	.	+	.	ID=exon-XM_036161326.1-28;Parent=rna-XM_036161326.1;Dbxref=GeneID:83814,GenBank:XM_036161326.1,MGI:MGI:1933754;gbkey=mRNA;gene=Nedd4l;product=neural precursor cell expressed%2C developmentally down-regulated gene 4-like%2C transcript variant X20;transcript_id=XM_036161326.1;extra_copy_number=0
CM058258.1	Liftoff	exon	64607500	64607607	.	+	.	ID=exon-XM_036161326.1-29;Parent=rna-XM_036161326.1;Dbxref=GeneID:83814,GenBank:XM_036161326.1,MGI:MGI:1933754;gbkey=mRNA;gene=Nedd4l;product=neural precursor cell expressed%2C developmentally down-regulated gene 4-like%2C transcript variant X20;transcript_id=XM_036161326.1;extra_copy_number=0
CM058258.1	Liftoff	exon	64608761	64608857	.	+	.	ID=exon-XM_036161326.1-30;Parent=rna-XM_036161326.1;Dbxref=GeneID:83814,GenBank:XM_036161326.1,MGI:MGI:1933754;gbkey=mRNA;gene=Nedd4l;product=neural precursor cell expressed%2C developmentally down-regulated gene 4-like%2C transcript variant X20;transcript_id=XM_036161326.1;extra_copy_number=0
CM058258.1	Liftoff	exon	64609371	64609443	.	+	.	ID=exon-XM_036161326.1-31;Parent=rna-XM_036161326.1;Dbxref=GeneID:83814,GenBank:XM_036161326.1,MGI:MGI:1933754;gbkey=mRNA;gene=Nedd4l;product=neural precursor cell expressed%2C developmentally down-regulated gene 4-like%2C transcript variant X20;transcript_id=XM_036161326.1;extra_copy_number=0
CM058258.1	Liftoff	exon	64611894	64616927	.	+	.	ID=exon-XM_036161326.1-32;Parent=rna-XM_036161326.1;Dbxref=GeneID:83814,GenBank:XM_036161326.1,MGI:MGI:1933754;gbkey=mRNA;gene=Nedd4l;product=neural precursor cell expressed%2C developmentally down-regulated gene 4-like%2C transcript variant X20;transcript_id=XM_036161326.1;extra_copy_number=0
CM058258.1	Liftoff	CDS	64554365	64554411	.	+	.	ID=cds-XP_036017219.1;Parent=rna-XM_036161326.1;Dbxref=GeneID:83814,GenBank:XP_036017219.1,MGI:MGI:1933754;Name=XP_036017219.1;gbkey=CDS;gene=Nedd4l;product=E3 ubiquitin-protein ligase NEDD4-like isoform X17;protein_id=XP_036017219.1;extra_copy_number=0
CM058258.1	Liftoff	CDS	64554740	64554842	.	+	.	ID=cds-XP_036017219.1;Parent=rna-XM_036161326.1;Dbxref=GeneID:83814,GenBank:XP_036017219.1,MGI:MGI:1933754;Name=XP_036017219.1;gbkey=CDS;gene=Nedd4l;product=E3 ubiquitin-protein ligase NEDD4-like isoform X17;protein_id=XP_036017219.1;extra_copy_number=0
CM058258.1	Liftoff	CDS	64556939	64557105	.	+	.	ID=cds-XP_036017219.1;Parent=rna-XM_036161326.1;Dbxref=GeneID:83814,GenBank:XP_036017219.1,MGI:MGI:1933754;Name=XP_036017219.1;gbkey=CDS;gene=Nedd4l;product=E3 ubiquitin-protein ligase NEDD4-like isoform X17;protein_id=XP_036017219.1;extra_copy_number=0
CM058258.1	Liftoff	CDS	64560609	64560744	.	+	.	ID=cds-XP_036017219.1;Parent=rna-XM_036161326.1;Dbxref=GeneID:83814,GenBank:XP_036017219.1,MGI:MGI:1933754;Name=XP_036017219.1;gbkey=CDS;gene=Nedd4l;product=E3 ubiquitin-protein ligase NEDD4-like isoform X17;protein_id=XP_036017219.1;extra_copy_number=0
CM058258.1	Liftoff	CDS	64562089	64562265	.	+	.	ID=cds-XP_036017219.1;Parent=rna-XM_036161326.1;Dbxref=GeneID:83814,GenBank:XP_036017219.1,MGI:MGI:1933754;Name=XP_036017219.1;gbkey=CDS;gene=Nedd4l;product=E3 ubiquitin-protein ligase NEDD4-like isoform X17;protein_id=XP_036017219.1;extra_copy_number=0
CM058258.1	Liftoff	CDS	64564666	64564740	.	+	.	ID=cds-XP_036017219.1;Parent=rna-XM_036161326.1;Dbxref=GeneID:83814,GenBank:XP_036017219.1,MGI:MGI:1933754;Name=XP_036017219.1;gbkey=CDS;gene=Nedd4l;product=E3 ubiquitin-protein ligase NEDD4-like isoform X17;protein_id=XP_036017219.1;extra_copy_number=0
CM058258.1	Liftoff	CDS	64566609	64566668	.	+	.	ID=cds-XP_036017219.1;Parent=rna-XM_036161326.1;Dbxref=GeneID:83814,GenBank:XP_036017219.1,MGI:MGI:1933754;Name=XP_036017219.1;gbkey=CDS;gene=Nedd4l;product=E3 ubiquitin-protein ligase NEDD4-like isoform X17;protein_id=XP_036017219.1;extra_copy_number=0
CM058258.1	Liftoff	CDS	64571371	64571502	.	+	.	ID=cds-XP_036017219.1;Parent=rna-XM_036161326.1;Dbxref=GeneID:83814,GenBank:XP_036017219.1,MGI:MGI:1933754;Name=XP_036017219.1;gbkey=CDS;gene=Nedd4l;product=E3 ubiquitin-protein ligase NEDD4-like isoform X17;protein_id=XP_036017219.1;extra_copy_number=0
CM058258.1	Liftoff	CDS	64572013	64572132	.	+	.	ID=cds-XP_036017219.1;Parent=rna-XM_036161326.1;Dbxref=GeneID:83814,GenBank:XP_036017219.1,MGI:MGI:1933754;Name=XP_036017219.1;gbkey=CDS;gene=Nedd4l;product=E3 ubiquitin-protein ligase NEDD4-like isoform X17;protein_id=XP_036017219.1;extra_copy_number=0
CM058258.1	Liftoff	CDS	64573142	64573339	.	+	.	ID=cds-XP_036017219.1;Parent=rna-XM_036161326.1;Dbxref=GeneID:83814,GenBank:XP_036017219.1,MGI:MGI:1933754;Name=XP_036017219.1;gbkey=CDS;gene=Nedd4l;product=E3 ubiquitin-protein ligase NEDD4-like isoform X17;protein_id=XP_036017219.1;extra_copy_number=0
CM058258.1	Liftoff	CDS	64578016	64578093	.	+	.	ID=cds-XP_036017219.1;Parent=rna-XM_036161326.1;Dbxref=GeneID:83814,GenBank:XP_036017219.1,MGI:MGI:1933754;Name=XP_036017219.1;gbkey=CDS;gene=Nedd4l;product=E3 ubiquitin-protein ligase NEDD4-like isoform X17;protein_id=XP_036017219.1;extra_copy_number=0
CM058258.1	Liftoff	CDS	64580425	64580479	.	+	.	ID=cds-XP_036017219.1;Parent=rna-XM_036161326.1;Dbxref=GeneID:83814,GenBank:XP_036017219.1,MGI:MGI:1933754;Name=XP_036017219.1;gbkey=CDS;gene=Nedd4l;product=E3 ubiquitin-protein ligase NEDD4-like isoform X17;protein_id=XP_036017219.1;extra_copy_number=0
CM058258.1	Liftoff	CDS	64580580	64580633	.	+	.	ID=cds-XP_036017219.1;Parent=rna-XM_036161326.1;Dbxref=GeneID:83814,GenBank:XP_036017219.1,MGI:MGI:1933754;Name=XP_036017219.1;gbkey=CDS;gene=Nedd4l;product=E3 ubiquitin-protein ligase NEDD4-like isoform X17;protein_id=XP_036017219.1;extra_copy_number=0
CM058258.1	Liftoff	CDS	64585426	64585484	.	+	.	ID=cds-XP_036017219.1;Parent=rna-XM_036161326.1;Dbxref=GeneID:83814,GenBank:XP_036017219.1,MGI:MGI:1933754;Name=XP_036017219.1;gbkey=CDS;gene=Nedd4l;product=E3 ubiquitin-protein ligase NEDD4-like isoform X17;protein_id=XP_036017219.1;extra_copy_number=0
CM058258.1	Liftoff	CDS	64590540	64590605	.	+	.	ID=cds-XP_036017219.1;Parent=rna-XM_036161326.1;Dbxref=GeneID:83814,GenBank:XP_036017219.1,MGI:MGI:1933754;Name=XP_036017219.1;gbkey=CDS;gene=Nedd4l;product=E3 ubiquitin-protein ligase NEDD4-like isoform X17;protein_id=XP_036017219.1;extra_copy_number=0
CM058258.1	Liftoff	CDS	64592179	64592408	.	+	.	ID=cds-XP_036017219.1;Parent=rna-XM_036161326.1;Dbxref=GeneID:83814,GenBank:XP_036017219.1,MGI:MGI:1933754;Name=XP_036017219.1;gbkey=CDS;gene=Nedd4l;product=E3 ubiquitin-protein ligase NEDD4-like isoform X17;protein_id=XP_036017219.1;extra_copy_number=0
CM058258.1	Liftoff	CDS	64594163	64594284	.	+	.	ID=cds-XP_036017219.1;Parent=rna-XM_036161326.1;Dbxref=GeneID:83814,GenBank:XP_036017219.1,MGI:MGI:1933754;Name=XP_036017219.1;gbkey=CDS;gene=Nedd4l;product=E3 ubiquitin-protein ligase NEDD4-like isoform X17;protein_id=XP_036017219.1;extra_copy_number=0
CM058258.1	Liftoff	CDS	64595018	64595088	.	+	.	ID=cds-XP_036017219.1;Parent=rna-XM_036161326.1;Dbxref=GeneID:83814,GenBank:XP_036017219.1,MGI:MGI:1933754;Name=XP_036017219.1;gbkey=CDS;gene=Nedd4l;product=E3 ubiquitin-protein ligase NEDD4-like isoform X17;protein_id=XP_036017219.1;extra_copy_number=0
CM058258.1	Liftoff	CDS	64597735	64597830	.	+	.	ID=cds-XP_036017219.1;Parent=rna-XM_036161326.1;Dbxref=GeneID:83814,GenBank:XP_036017219.1,MGI:MGI:1933754;Name=XP_036017219.1;gbkey=CDS;gene=Nedd4l;product=E3 ubiquitin-protein ligase NEDD4-like isoform X17;protein_id=XP_036017219.1;extra_copy_number=0
CM058258.1	Liftoff	CDS	64602980	64603053	.	+	.	ID=cds-XP_036017219.1;Parent=rna-XM_036161326.1;Dbxref=GeneID:83814,GenBank:XP_036017219.1,MGI:MGI:1933754;Name=XP_036017219.1;gbkey=CDS;gene=Nedd4l;product=E3 ubiquitin-protein ligase NEDD4-like isoform X17;protein_id=XP_036017219.1;extra_copy_number=0
CM058258.1	Liftoff	CDS	64604739	64604799	.	+	.	ID=cds-XP_036017219.1;Parent=rna-XM_036161326.1;Dbxref=GeneID:83814,GenBank:XP_036017219.1,MGI:MGI:1933754;Name=XP_036017219.1;gbkey=CDS;gene=Nedd4l;product=E3 ubiquitin-protein ligase NEDD4-like isoform X17;protein_id=XP_036017219.1;extra_copy_number=0
CM058258.1	Liftoff	CDS	64607157	64607216	.	+	.	ID=cds-XP_036017219.1;Parent=rna-XM_036161326.1;Dbxref=GeneID:83814,GenBank:XP_036017219.1,MGI:MGI:1933754;Name=XP_036017219.1;gbkey=CDS;gene=Nedd4l;product=E3 ubiquitin-protein ligase NEDD4-like isoform X17;protein_id=XP_036017219.1;extra_copy_number=0
CM058258.1	Liftoff	CDS	64607500	64607607	.	+	.	ID=cds-XP_036017219.1;Parent=rna-XM_036161326.1;Dbxref=GeneID:83814,GenBank:XP_036017219.1,MGI:MGI:1933754;Name=XP_036017219.1;gbkey=CDS;gene=Nedd4l;product=E3 ubiquitin-protein ligase NEDD4-like isoform X17;protein_id=XP_036017219.1;extra_copy_number=0
CM058258.1	Liftoff	CDS	64608761	64608857	.	+	.	ID=cds-XP_036017219.1;Parent=rna-XM_036161326.1;Dbxref=GeneID:83814,GenBank:XP_036017219.1,MGI:MGI:1933754;Name=XP_036017219.1;gbkey=CDS;gene=Nedd4l;product=E3 ubiquitin-protein ligase NEDD4-like isoform X17;protein_id=XP_036017219.1;extra_copy_number=0
CM058258.1	Liftoff	CDS	64609371	64609443	.	+	.	ID=cds-XP_036017219.1;Parent=rna-XM_036161326.1;Dbxref=GeneID:83814,GenBank:XP_036017219.1,MGI:MGI:1933754;Name=XP_036017219.1;gbkey=CDS;gene=Nedd4l;product=E3 ubiquitin-protein ligase NEDD4-like isoform X17;protein_id=XP_036017219.1;extra_copy_number=0
CM058258.1	Liftoff	CDS	64611894	64611996	.	+	.	ID=cds-XP_036017219.1;Parent=rna-XM_036161326.1;Dbxref=GeneID:83814,GenBank:XP_036017219.1,MGI:MGI:1933754;Name=XP_036017219.1;gbkey=CDS;gene=Nedd4l;product=E3 ubiquitin-protein ligase NEDD4-like isoform X17;protein_id=XP_036017219.1;extra_copy_number=0
CM058258.1	Liftoff	mRNA	64283526	64616927	.	+	.	ID=rna-XM_036161327.1;Parent=gene-Nedd4l;Dbxref=GeneID:83814,GenBank:XM_036161327.1,MGI:MGI:1933754;Name=XM_036161327.1;gbkey=mRNA;gene=Nedd4l;model_evidence=Supporting evidence includes similarity to: 24 mRNAs%2C 56 ESTs%2C 8 Proteins%2C 1258 long SRA reads%2C and 97%25 coverage of the annotated genomic feature by RNAseq alignments%2C including 4 samples with support for all annotated introns;product=neural precursor cell expressed%2C developmentally down-regulated gene 4-like%2C transcript variant X21;transcript_id=XM_036161327.1;matches_ref_protein=True;valid_ORF=True;extra_copy_number=0
CM058258.1	Liftoff	exon	64283526	64287141	.	+	.	ID=exon-XM_036161327.1-1;Parent=rna-XM_036161327.1;Dbxref=GeneID:83814,GenBank:XM_036161327.1,MGI:MGI:1933754;gbkey=mRNA;gene=Nedd4l;product=neural precursor cell expressed%2C developmentally down-regulated gene 4-like%2C transcript variant X21;transcript_id=XM_036161327.1;extra_copy_number=0
CM058258.1	Liftoff	exon	64396408	64396481	.	+	.	ID=exon-XM_036161327.1-2;Parent=rna-XM_036161327.1;Dbxref=GeneID:83814,GenBank:XM_036161327.1,MGI:MGI:1933754;gbkey=mRNA;gene=Nedd4l;product=neural precursor cell expressed%2C developmentally down-regulated gene 4-like%2C transcript variant X21;transcript_id=XM_036161327.1;extra_copy_number=0
CM058258.1	Liftoff	exon	64422903	64423051	.	+	.	ID=exon-XM_036161327.1-3;Parent=rna-XM_036161327.1;Dbxref=GeneID:83814,GenBank:XM_036161327.1,MGI:MGI:1933754;gbkey=mRNA;gene=Nedd4l;product=neural precursor cell expressed%2C developmentally down-regulated gene 4-like%2C transcript variant X21;transcript_id=XM_036161327.1;extra_copy_number=0
CM058258.1	Liftoff	exon	64473810	64473891	.	+	.	ID=exon-XM_036161327.1-4;Parent=rna-XM_036161327.1;Dbxref=GeneID:83814,GenBank:XM_036161327.1,MGI:MGI:1933754;gbkey=mRNA;gene=Nedd4l;product=neural precursor cell expressed%2C developmentally down-regulated gene 4-like%2C transcript variant X21;transcript_id=XM_036161327.1;extra_copy_number=0
CM058258.1	Liftoff	exon	64476788	64476826	.	+	.	ID=exon-XM_036161327.1-5;Parent=rna-XM_036161327.1;Dbxref=GeneID:83814,GenBank:XM_036161327.1,MGI:MGI:1933754;gbkey=mRNA;gene=Nedd4l;product=neural precursor cell expressed%2C developmentally down-regulated gene 4-like%2C transcript variant X21;transcript_id=XM_036161327.1;extra_copy_number=0
CM058258.1	Liftoff	exon	64479108	64479161	.	+	.	ID=exon-XM_036161327.1-6;Parent=rna-XM_036161327.1;Dbxref=GeneID:83814,GenBank:XM_036161327.1,MGI:MGI:1933754;gbkey=mRNA;gene=Nedd4l;product=neural precursor cell expressed%2C developmentally down-regulated gene 4-like%2C transcript variant X21;transcript_id=XM_036161327.1;extra_copy_number=0
CM058258.1	Liftoff	exon	64542884	64542934	.	+	.	ID=exon-XM_036161327.1-7;Parent=rna-XM_036161327.1;Dbxref=GeneID:83814,GenBank:XM_036161327.1,MGI:MGI:1933754;gbkey=mRNA;gene=Nedd4l;product=neural precursor cell expressed%2C developmentally down-regulated gene 4-like%2C transcript variant X21;transcript_id=XM_036161327.1;extra_copy_number=0
CM058258.1	Liftoff	exon	64554350	64554411	.	+	.	ID=exon-XM_036161327.1-8;Parent=rna-XM_036161327.1;Dbxref=GeneID:83814,GenBank:XM_036161327.1,MGI:MGI:1933754;gbkey=mRNA;gene=Nedd4l;product=neural precursor cell expressed%2C developmentally down-regulated gene 4-like%2C transcript variant X21;transcript_id=XM_036161327.1;extra_copy_number=0
CM058258.1	Liftoff	exon	64554740	64554842	.	+	.	ID=exon-XM_036161327.1-9;Parent=rna-XM_036161327.1;Dbxref=GeneID:83814,GenBank:XM_036161327.1,MGI:MGI:1933754;gbkey=mRNA;gene=Nedd4l;product=neural precursor cell expressed%2C developmentally down-regulated gene 4-like%2C transcript variant X21;transcript_id=XM_036161327.1;extra_copy_number=0
CM058258.1	Liftoff	exon	64556939	64557105	.	+	.	ID=exon-XM_036161327.1-10;Parent=rna-XM_036161327.1;Dbxref=GeneID:83814,GenBank:XM_036161327.1,MGI:MGI:1933754;gbkey=mRNA;gene=Nedd4l;product=neural precursor cell expressed%2C developmentally down-regulated gene 4-like%2C transcript variant X21;transcript_id=XM_036161327.1;extra_copy_number=0
CM058258.1	Liftoff	exon	64560609	64560744	.	+	.	ID=exon-XM_036161327.1-11;Parent=rna-XM_036161327.1;Dbxref=GeneID:83814,GenBank:XM_036161327.1,MGI:MGI:1933754;gbkey=mRNA;gene=Nedd4l;product=neural precursor cell expressed%2C developmentally down-regulated gene 4-like%2C transcript variant X21;transcript_id=XM_036161327.1;extra_copy_number=0
CM058258.1	Liftoff	exon	64562089	64562265	.	+	.	ID=exon-XM_036161327.1-12;Parent=rna-XM_036161327.1;Dbxref=GeneID:83814,GenBank:XM_036161327.1,MGI:MGI:1933754;gbkey=mRNA;gene=Nedd4l;product=neural precursor cell expressed%2C developmentally down-regulated gene 4-like%2C transcript variant X21;transcript_id=XM_036161327.1;extra_copy_number=0
CM058258.1	Liftoff	exon	64564666	64564740	.	+	.	ID=exon-XM_036161327.1-13;Parent=rna-XM_036161327.1;Dbxref=GeneID:83814,GenBank:XM_036161327.1,MGI:MGI:1933754;gbkey=mRNA;gene=Nedd4l;product=neural precursor cell expressed%2C developmentally down-regulated gene 4-like%2C transcript variant X21;transcript_id=XM_036161327.1;extra_copy_number=0
CM058258.1	Liftoff	exon	64566609	64566668	.	+	.	ID=exon-XM_036161327.1-14;Parent=rna-XM_036161327.1;Dbxref=GeneID:83814,GenBank:XM_036161327.1,MGI:MGI:1933754;gbkey=mRNA;gene=Nedd4l;product=neural precursor cell expressed%2C developmentally down-regulated gene 4-like%2C transcript variant X21;transcript_id=XM_036161327.1;extra_copy_number=0
CM058258.1	Liftoff	exon	64571371	64571502	.	+	.	ID=exon-XM_036161327.1-15;Parent=rna-XM_036161327.1;Dbxref=GeneID:83814,GenBank:XM_036161327.1,MGI:MGI:1933754;gbkey=mRNA;gene=Nedd4l;product=neural precursor cell expressed%2C developmentally down-regulated gene 4-like%2C transcript variant X21;transcript_id=XM_036161327.1;extra_copy_number=0
CM058258.1	Liftoff	exon	64572013	64572132	.	+	.	ID=exon-XM_036161327.1-16;Parent=rna-XM_036161327.1;Dbxref=GeneID:83814,GenBank:XM_036161327.1,MGI:MGI:1933754;gbkey=mRNA;gene=Nedd4l;product=neural precursor cell expressed%2C developmentally down-regulated gene 4-like%2C transcript variant X21;transcript_id=XM_036161327.1;extra_copy_number=0
CM058258.1	Liftoff	exon	64573142	64573339	.	+	.	ID=exon-XM_036161327.1-17;Parent=rna-XM_036161327.1;Dbxref=GeneID:83814,GenBank:XM_036161327.1,MGI:MGI:1933754;gbkey=mRNA;gene=Nedd4l;product=neural precursor cell expressed%2C developmentally down-regulated gene 4-like%2C transcript variant X21;transcript_id=XM_036161327.1;extra_copy_number=0
CM058258.1	Liftoff	exon	64578016	64578093	.	+	.	ID=exon-XM_036161327.1-18;Parent=rna-XM_036161327.1;Dbxref=GeneID:83814,GenBank:XM_036161327.1,MGI:MGI:1933754;gbkey=mRNA;gene=Nedd4l;product=neural precursor cell expressed%2C developmentally down-regulated gene 4-like%2C transcript variant X21;transcript_id=XM_036161327.1;extra_copy_number=0
CM058258.1	Liftoff	exon	64580425	64580479	.	+	.	ID=exon-XM_036161327.1-19;Parent=rna-XM_036161327.1;Dbxref=GeneID:83814,GenBank:XM_036161327.1,MGI:MGI:1933754;gbkey=mRNA;gene=Nedd4l;product=neural precursor cell expressed%2C developmentally down-regulated gene 4-like%2C transcript variant X21;transcript_id=XM_036161327.1;extra_copy_number=0
CM058258.1	Liftoff	exon	64580580	64580633	.	+	.	ID=exon-XM_036161327.1-20;Parent=rna-XM_036161327.1;Dbxref=GeneID:83814,GenBank:XM_036161327.1,MGI:MGI:1933754;gbkey=mRNA;gene=Nedd4l;product=neural precursor cell expressed%2C developmentally down-regulated gene 4-like%2C transcript variant X21;transcript_id=XM_036161327.1;extra_copy_number=0
CM058258.1	Liftoff	exon	64585426	64585484	.	+	.	ID=exon-XM_036161327.1-21;Parent=rna-XM_036161327.1;Dbxref=GeneID:83814,GenBank:XM_036161327.1,MGI:MGI:1933754;gbkey=mRNA;gene=Nedd4l;product=neural precursor cell expressed%2C developmentally down-regulated gene 4-like%2C transcript variant X21;transcript_id=XM_036161327.1;extra_copy_number=0
CM058258.1	Liftoff	exon	64590540	64590605	.	+	.	ID=exon-XM_036161327.1-22;Parent=rna-XM_036161327.1;Dbxref=GeneID:83814,GenBank:XM_036161327.1,MGI:MGI:1933754;gbkey=mRNA;gene=Nedd4l;product=neural precursor cell expressed%2C developmentally down-regulated gene 4-like%2C transcript variant X21;transcript_id=XM_036161327.1;extra_copy_number=0
CM058258.1	Liftoff	exon	64592179	64592408	.	+	.	ID=exon-XM_036161327.1-23;Parent=rna-XM_036161327.1;Dbxref=GeneID:83814,GenBank:XM_036161327.1,MGI:MGI:1933754;gbkey=mRNA;gene=Nedd4l;product=neural precursor cell expressed%2C developmentally down-regulated gene 4-like%2C transcript variant X21;transcript_id=XM_036161327.1;extra_copy_number=0
CM058258.1	Liftoff	exon	64594163	64594284	.	+	.	ID=exon-XM_036161327.1-24;Parent=rna-XM_036161327.1;Dbxref=GeneID:83814,GenBank:XM_036161327.1,MGI:MGI:1933754;gbkey=mRNA;gene=Nedd4l;product=neural precursor cell expressed%2C developmentally down-regulated gene 4-like%2C transcript variant X21;transcript_id=XM_036161327.1;extra_copy_number=0
CM058258.1	Liftoff	exon	64595018	64595088	.	+	.	ID=exon-XM_036161327.1-25;Parent=rna-XM_036161327.1;Dbxref=GeneID:83814,GenBank:XM_036161327.1,MGI:MGI:1933754;gbkey=mRNA;gene=Nedd4l;product=neural precursor cell expressed%2C developmentally down-regulated gene 4-like%2C transcript variant X21;transcript_id=XM_036161327.1;extra_copy_number=0
CM058258.1	Liftoff	exon	64597735	64597830	.	+	.	ID=exon-XM_036161327.1-26;Parent=rna-XM_036161327.1;Dbxref=GeneID:83814,GenBank:XM_036161327.1,MGI:MGI:1933754;gbkey=mRNA;gene=Nedd4l;product=neural precursor cell expressed%2C developmentally down-regulated gene 4-like%2C transcript variant X21;transcript_id=XM_036161327.1;extra_copy_number=0
CM058258.1	Liftoff	exon	64602980	64603053	.	+	.	ID=exon-XM_036161327.1-27;Parent=rna-XM_036161327.1;Dbxref=GeneID:83814,GenBank:XM_036161327.1,MGI:MGI:1933754;gbkey=mRNA;gene=Nedd4l;product=neural precursor cell expressed%2C developmentally down-regulated gene 4-like%2C transcript variant X21;transcript_id=XM_036161327.1;extra_copy_number=0
CM058258.1	Liftoff	exon	64604739	64604799	.	+	.	ID=exon-XM_036161327.1-28;Parent=rna-XM_036161327.1;Dbxref=GeneID:83814,GenBank:XM_036161327.1,MGI:MGI:1933754;gbkey=mRNA;gene=Nedd4l;product=neural precursor cell expressed%2C developmentally down-regulated gene 4-like%2C transcript variant X21;transcript_id=XM_036161327.1;extra_copy_number=0
CM058258.1	Liftoff	exon	64607157	64607216	.	+	.	ID=exon-XM_036161327.1-29;Parent=rna-XM_036161327.1;Dbxref=GeneID:83814,GenBank:XM_036161327.1,MGI:MGI:1933754;gbkey=mRNA;gene=Nedd4l;product=neural precursor cell expressed%2C developmentally down-regulated gene 4-like%2C transcript variant X21;transcript_id=XM_036161327.1;extra_copy_number=0
CM058258.1	Liftoff	exon	64607500	64607607	.	+	.	ID=exon-XM_036161327.1-30;Parent=rna-XM_036161327.1;Dbxref=GeneID:83814,GenBank:XM_036161327.1,MGI:MGI:1933754;gbkey=mRNA;gene=Nedd4l;product=neural precursor cell expressed%2C developmentally down-regulated gene 4-like%2C transcript variant X21;transcript_id=XM_036161327.1;extra_copy_number=0
CM058258.1	Liftoff	exon	64608761	64608857	.	+	.	ID=exon-XM_036161327.1-31;Parent=rna-XM_036161327.1;Dbxref=GeneID:83814,GenBank:XM_036161327.1,MGI:MGI:1933754;gbkey=mRNA;gene=Nedd4l;product=neural precursor cell expressed%2C developmentally down-regulated gene 4-like%2C transcript variant X21;transcript_id=XM_036161327.1;extra_copy_number=0
CM058258.1	Liftoff	exon	64609371	64609443	.	+	.	ID=exon-XM_036161327.1-32;Parent=rna-XM_036161327.1;Dbxref=GeneID:83814,GenBank:XM_036161327.1,MGI:MGI:1933754;gbkey=mRNA;gene=Nedd4l;product=neural precursor cell expressed%2C developmentally down-regulated gene 4-like%2C transcript variant X21;transcript_id=XM_036161327.1;extra_copy_number=0
CM058258.1	Liftoff	exon	64611894	64616927	.	+	.	ID=exon-XM_036161327.1-33;Parent=rna-XM_036161327.1;Dbxref=GeneID:83814,GenBank:XM_036161327.1,MGI:MGI:1933754;gbkey=mRNA;gene=Nedd4l;product=neural precursor cell expressed%2C developmentally down-regulated gene 4-like%2C transcript variant X21;transcript_id=XM_036161327.1;extra_copy_number=0
CM058258.1	Liftoff	CDS	64554365	64554411	.	+	.	ID=cds-XP_036017220.1;Parent=rna-XM_036161327.1;Dbxref=GeneID:83814,GenBank:XP_036017220.1,MGI:MGI:1933754;Name=XP_036017220.1;gbkey=CDS;gene=Nedd4l;product=E3 ubiquitin-protein ligase NEDD4-like isoform X17;protein_id=XP_036017220.1;extra_copy_number=0
CM058258.1	Liftoff	CDS	64554740	64554842	.	+	.	ID=cds-XP_036017220.1;Parent=rna-XM_036161327.1;Dbxref=GeneID:83814,GenBank:XP_036017220.1,MGI:MGI:1933754;Name=XP_036017220.1;gbkey=CDS;gene=Nedd4l;product=E3 ubiquitin-protein ligase NEDD4-like isoform X17;protein_id=XP_036017220.1;extra_copy_number=0
CM058258.1	Liftoff	CDS	64556939	64557105	.	+	.	ID=cds-XP_036017220.1;Parent=rna-XM_036161327.1;Dbxref=GeneID:83814,GenBank:XP_036017220.1,MGI:MGI:1933754;Name=XP_036017220.1;gbkey=CDS;gene=Nedd4l;product=E3 ubiquitin-protein ligase NEDD4-like isoform X17;protein_id=XP_036017220.1;extra_copy_number=0
CM058258.1	Liftoff	CDS	64560609	64560744	.	+	.	ID=cds-XP_036017220.1;Parent=rna-XM_036161327.1;Dbxref=GeneID:83814,GenBank:XP_036017220.1,MGI:MGI:1933754;Name=XP_036017220.1;gbkey=CDS;gene=Nedd4l;product=E3 ubiquitin-protein ligase NEDD4-like isoform X17;protein_id=XP_036017220.1;extra_copy_number=0
CM058258.1	Liftoff	CDS	64562089	64562265	.	+	.	ID=cds-XP_036017220.1;Parent=rna-XM_036161327.1;Dbxref=GeneID:83814,GenBank:XP_036017220.1,MGI:MGI:1933754;Name=XP_036017220.1;gbkey=CDS;gene=Nedd4l;product=E3 ubiquitin-protein ligase NEDD4-like isoform X17;protein_id=XP_036017220.1;extra_copy_number=0
CM058258.1	Liftoff	CDS	64564666	64564740	.	+	.	ID=cds-XP_036017220.1;Parent=rna-XM_036161327.1;Dbxref=GeneID:83814,GenBank:XP_036017220.1,MGI:MGI:1933754;Name=XP_036017220.1;gbkey=CDS;gene=Nedd4l;product=E3 ubiquitin-protein ligase NEDD4-like isoform X17;protein_id=XP_036017220.1;extra_copy_number=0
CM058258.1	Liftoff	CDS	64566609	64566668	.	+	.	ID=cds-XP_036017220.1;Parent=rna-XM_036161327.1;Dbxref=GeneID:83814,GenBank:XP_036017220.1,MGI:MGI:1933754;Name=XP_036017220.1;gbkey=CDS;gene=Nedd4l;product=E3 ubiquitin-protein ligase NEDD4-like isoform X17;protein_id=XP_036017220.1;extra_copy_number=0
CM058258.1	Liftoff	CDS	64571371	64571502	.	+	.	ID=cds-XP_036017220.1;Parent=rna-XM_036161327.1;Dbxref=GeneID:83814,GenBank:XP_036017220.1,MGI:MGI:1933754;Name=XP_036017220.1;gbkey=CDS;gene=Nedd4l;product=E3 ubiquitin-protein ligase NEDD4-like isoform X17;protein_id=XP_036017220.1;extra_copy_number=0
CM058258.1	Liftoff	CDS	64572013	64572132	.	+	.	ID=cds-XP_036017220.1;Parent=rna-XM_036161327.1;Dbxref=GeneID:83814,GenBank:XP_036017220.1,MGI:MGI:1933754;Name=XP_036017220.1;gbkey=CDS;gene=Nedd4l;product=E3 ubiquitin-protein ligase NEDD4-like isoform X17;protein_id=XP_036017220.1;extra_copy_number=0
CM058258.1	Liftoff	CDS	64573142	64573339	.	+	.	ID=cds-XP_036017220.1;Parent=rna-XM_036161327.1;Dbxref=GeneID:83814,GenBank:XP_036017220.1,MGI:MGI:1933754;Name=XP_036017220.1;gbkey=CDS;gene=Nedd4l;product=E3 ubiquitin-protein ligase NEDD4-like isoform X17;protein_id=XP_036017220.1;extra_copy_number=0
CM058258.1	Liftoff	CDS	64578016	64578093	.	+	.	ID=cds-XP_036017220.1;Parent=rna-XM_036161327.1;Dbxref=GeneID:83814,GenBank:XP_036017220.1,MGI:MGI:1933754;Name=XP_036017220.1;gbkey=CDS;gene=Nedd4l;product=E3 ubiquitin-protein ligase NEDD4-like isoform X17;protein_id=XP_036017220.1;extra_copy_number=0
CM058258.1	Liftoff	CDS	64580425	64580479	.	+	.	ID=cds-XP_036017220.1;Parent=rna-XM_036161327.1;Dbxref=GeneID:83814,GenBank:XP_036017220.1,MGI:MGI:1933754;Name=XP_036017220.1;gbkey=CDS;gene=Nedd4l;product=E3 ubiquitin-protein ligase NEDD4-like isoform X17;protein_id=XP_036017220.1;extra_copy_number=0
CM058258.1	Liftoff	CDS	64580580	64580633	.	+	.	ID=cds-XP_036017220.1;Parent=rna-XM_036161327.1;Dbxref=GeneID:83814,GenBank:XP_036017220.1,MGI:MGI:1933754;Name=XP_036017220.1;gbkey=CDS;gene=Nedd4l;product=E3 ubiquitin-protein ligase NEDD4-like isoform X17;protein_id=XP_036017220.1;extra_copy_number=0
CM058258.1	Liftoff	CDS	64585426	64585484	.	+	.	ID=cds-XP_036017220.1;Parent=rna-XM_036161327.1;Dbxref=GeneID:83814,GenBank:XP_036017220.1,MGI:MGI:1933754;Name=XP_036017220.1;gbkey=CDS;gene=Nedd4l;product=E3 ubiquitin-protein ligase NEDD4-like isoform X17;protein_id=XP_036017220.1;extra_copy_number=0
CM058258.1	Liftoff	CDS	64590540	64590605	.	+	.	ID=cds-XP_036017220.1;Parent=rna-XM_036161327.1;Dbxref=GeneID:83814,GenBank:XP_036017220.1,MGI:MGI:1933754;Name=XP_036017220.1;gbkey=CDS;gene=Nedd4l;product=E3 ubiquitin-protein ligase NEDD4-like isoform X17;protein_id=XP_036017220.1;extra_copy_number=0
CM058258.1	Liftoff	CDS	64592179	64592408	.	+	.	ID=cds-XP_036017220.1;Parent=rna-XM_036161327.1;Dbxref=GeneID:83814,GenBank:XP_036017220.1,MGI:MGI:1933754;Name=XP_036017220.1;gbkey=CDS;gene=Nedd4l;product=E3 ubiquitin-protein ligase NEDD4-like isoform X17;protein_id=XP_036017220.1;extra_copy_number=0
CM058258.1	Liftoff	CDS	64594163	64594284	.	+	.	ID=cds-XP_036017220.1;Parent=rna-XM_036161327.1;Dbxref=GeneID:83814,GenBank:XP_036017220.1,MGI:MGI:1933754;Name=XP_036017220.1;gbkey=CDS;gene=Nedd4l;product=E3 ubiquitin-protein ligase NEDD4-like isoform X17;protein_id=XP_036017220.1;extra_copy_number=0
CM058258.1	Liftoff	CDS	64595018	64595088	.	+	.	ID=cds-XP_036017220.1;Parent=rna-XM_036161327.1;Dbxref=GeneID:83814,GenBank:XP_036017220.1,MGI:MGI:1933754;Name=XP_036017220.1;gbkey=CDS;gene=Nedd4l;product=E3 ubiquitin-protein ligase NEDD4-like isoform X17;protein_id=XP_036017220.1;extra_copy_number=0
CM058258.1	Liftoff	CDS	64597735	64597830	.	+	.	ID=cds-XP_036017220.1;Parent=rna-XM_036161327.1;Dbxref=GeneID:83814,GenBank:XP_036017220.1,MGI:MGI:1933754;Name=XP_036017220.1;gbkey=CDS;gene=Nedd4l;product=E3 ubiquitin-protein ligase NEDD4-like isoform X17;protein_id=XP_036017220.1;extra_copy_number=0
CM058258.1	Liftoff	CDS	64602980	64603053	.	+	.	ID=cds-XP_036017220.1;Parent=rna-XM_036161327.1;Dbxref=GeneID:83814,GenBank:XP_036017220.1,MGI:MGI:1933754;Name=XP_036017220.1;gbkey=CDS;gene=Nedd4l;product=E3 ubiquitin-protein ligase NEDD4-like isoform X17;protein_id=XP_036017220.1;extra_copy_number=0
CM058258.1	Liftoff	CDS	64604739	64604799	.	+	.	ID=cds-XP_036017220.1;Parent=rna-XM_036161327.1;Dbxref=GeneID:83814,GenBank:XP_036017220.1,MGI:MGI:1933754;Name=XP_036017220.1;gbkey=CDS;gene=Nedd4l;product=E3 ubiquitin-protein ligase NEDD4-like isoform X17;protein_id=XP_036017220.1;extra_copy_number=0
CM058258.1	Liftoff	CDS	64607157	64607216	.	+	.	ID=cds-XP_036017220.1;Parent=rna-XM_036161327.1;Dbxref=GeneID:83814,GenBank:XP_036017220.1,MGI:MGI:1933754;Name=XP_036017220.1;gbkey=CDS;gene=Nedd4l;product=E3 ubiquitin-protein ligase NEDD4-like isoform X17;protein_id=XP_036017220.1;extra_copy_number=0
CM058258.1	Liftoff	CDS	64607500	64607607	.	+	.	ID=cds-XP_036017220.1;Parent=rna-XM_036161327.1;Dbxref=GeneID:83814,GenBank:XP_036017220.1,MGI:MGI:1933754;Name=XP_036017220.1;gbkey=CDS;gene=Nedd4l;product=E3 ubiquitin-protein ligase NEDD4-like isoform X17;protein_id=XP_036017220.1;extra_copy_number=0
CM058258.1	Liftoff	CDS	64608761	64608857	.	+	.	ID=cds-XP_036017220.1;Parent=rna-XM_036161327.1;Dbxref=GeneID:83814,GenBank:XP_036017220.1,MGI:MGI:1933754;Name=XP_036017220.1;gbkey=CDS;gene=Nedd4l;product=E3 ubiquitin-protein ligase NEDD4-like isoform X17;protein_id=XP_036017220.1;extra_copy_number=0
CM058258.1	Liftoff	CDS	64609371	64609443	.	+	.	ID=cds-XP_036017220.1;Parent=rna-XM_036161327.1;Dbxref=GeneID:83814,GenBank:XP_036017220.1,MGI:MGI:1933754;Name=XP_036017220.1;gbkey=CDS;gene=Nedd4l;product=E3 ubiquitin-protein ligase NEDD4-like isoform X17;protein_id=XP_036017220.1;extra_copy_number=0
CM058258.1	Liftoff	CDS	64611894	64611996	.	+	.	ID=cds-XP_036017220.1;Parent=rna-XM_036161327.1;Dbxref=GeneID:83814,GenBank:XP_036017220.1,MGI:MGI:1933754;Name=XP_036017220.1;gbkey=CDS;gene=Nedd4l;product=E3 ubiquitin-protein ligase NEDD4-like isoform X17;protein_id=XP_036017220.1;extra_copy_number=0
CM058258.1	Liftoff	mRNA	64283526	64616927	.	+	.	ID=rna-XM_036161332.1;Parent=gene-Nedd4l;Dbxref=GeneID:83814,GenBank:XM_036161332.1,MGI:MGI:1933754;Name=XM_036161332.1;gbkey=mRNA;gene=Nedd4l;model_evidence=Supporting evidence includes similarity to: 26 mRNAs%2C 51 ESTs%2C 8 Proteins%2C 1312 long SRA reads%2C and 97%25 coverage of the annotated genomic feature by RNAseq alignments%2C including 3 samples with support for all annotated introns;product=neural precursor cell expressed%2C developmentally down-regulated gene 4-like%2C transcript variant X27;transcript_id=XM_036161332.1;matches_ref_protein=True;valid_ORF=True;extra_copy_number=0
CM058258.1	Liftoff	exon	64283526	64288117	.	+	.	ID=exon-XM_036161332.1-1;Parent=rna-XM_036161332.1;Dbxref=GeneID:83814,GenBank:XM_036161332.1,MGI:MGI:1933754;gbkey=mRNA;gene=Nedd4l;product=neural precursor cell expressed%2C developmentally down-regulated gene 4-like%2C transcript variant X27;transcript_id=XM_036161332.1;extra_copy_number=0
CM058258.1	Liftoff	exon	64396408	64396481	.	+	.	ID=exon-XM_036161332.1-2;Parent=rna-XM_036161332.1;Dbxref=GeneID:83814,GenBank:XM_036161332.1,MGI:MGI:1933754;gbkey=mRNA;gene=Nedd4l;product=neural precursor cell expressed%2C developmentally down-regulated gene 4-like%2C transcript variant X27;transcript_id=XM_036161332.1;extra_copy_number=0
CM058258.1	Liftoff	exon	64473810	64473891	.	+	.	ID=exon-XM_036161332.1-3;Parent=rna-XM_036161332.1;Dbxref=GeneID:83814,GenBank:XM_036161332.1,MGI:MGI:1933754;gbkey=mRNA;gene=Nedd4l;product=neural precursor cell expressed%2C developmentally down-regulated gene 4-like%2C transcript variant X27;transcript_id=XM_036161332.1;extra_copy_number=0
CM058258.1	Liftoff	exon	64476788	64476826	.	+	.	ID=exon-XM_036161332.1-4;Parent=rna-XM_036161332.1;Dbxref=GeneID:83814,GenBank:XM_036161332.1,MGI:MGI:1933754;gbkey=mRNA;gene=Nedd4l;product=neural precursor cell expressed%2C developmentally down-regulated gene 4-like%2C transcript variant X27;transcript_id=XM_036161332.1;extra_copy_number=0
CM058258.1	Liftoff	exon	64479108	64479161	.	+	.	ID=exon-XM_036161332.1-5;Parent=rna-XM_036161332.1;Dbxref=GeneID:83814,GenBank:XM_036161332.1,MGI:MGI:1933754;gbkey=mRNA;gene=Nedd4l;product=neural precursor cell expressed%2C developmentally down-regulated gene 4-like%2C transcript variant X27;transcript_id=XM_036161332.1;extra_copy_number=0
CM058258.1	Liftoff	exon	64542884	64542934	.	+	.	ID=exon-XM_036161332.1-6;Parent=rna-XM_036161332.1;Dbxref=GeneID:83814,GenBank:XM_036161332.1,MGI:MGI:1933754;gbkey=mRNA;gene=Nedd4l;product=neural precursor cell expressed%2C developmentally down-regulated gene 4-like%2C transcript variant X27;transcript_id=XM_036161332.1;extra_copy_number=0
CM058258.1	Liftoff	exon	64554350	64554411	.	+	.	ID=exon-XM_036161332.1-7;Parent=rna-XM_036161332.1;Dbxref=GeneID:83814,GenBank:XM_036161332.1,MGI:MGI:1933754;gbkey=mRNA;gene=Nedd4l;product=neural precursor cell expressed%2C developmentally down-regulated gene 4-like%2C transcript variant X27;transcript_id=XM_036161332.1;extra_copy_number=0
CM058258.1	Liftoff	exon	64554740	64554842	.	+	.	ID=exon-XM_036161332.1-8;Parent=rna-XM_036161332.1;Dbxref=GeneID:83814,GenBank:XM_036161332.1,MGI:MGI:1933754;gbkey=mRNA;gene=Nedd4l;product=neural precursor cell expressed%2C developmentally down-regulated gene 4-like%2C transcript variant X27;transcript_id=XM_036161332.1;extra_copy_number=0
CM058258.1	Liftoff	exon	64556939	64557105	.	+	.	ID=exon-XM_036161332.1-9;Parent=rna-XM_036161332.1;Dbxref=GeneID:83814,GenBank:XM_036161332.1,MGI:MGI:1933754;gbkey=mRNA;gene=Nedd4l;product=neural precursor cell expressed%2C developmentally down-regulated gene 4-like%2C transcript variant X27;transcript_id=XM_036161332.1;extra_copy_number=0
CM058258.1	Liftoff	exon	64560609	64560744	.	+	.	ID=exon-XM_036161332.1-10;Parent=rna-XM_036161332.1;Dbxref=GeneID:83814,GenBank:XM_036161332.1,MGI:MGI:1933754;gbkey=mRNA;gene=Nedd4l;product=neural precursor cell expressed%2C developmentally down-regulated gene 4-like%2C transcript variant X27;transcript_id=XM_036161332.1;extra_copy_number=0
CM058258.1	Liftoff	exon	64562089	64562265	.	+	.	ID=exon-XM_036161332.1-11;Parent=rna-XM_036161332.1;Dbxref=GeneID:83814,GenBank:XM_036161332.1,MGI:MGI:1933754;gbkey=mRNA;gene=Nedd4l;product=neural precursor cell expressed%2C developmentally down-regulated gene 4-like%2C transcript variant X27;transcript_id=XM_036161332.1;extra_copy_number=0
CM058258.1	Liftoff	exon	64564666	64564740	.	+	.	ID=exon-XM_036161332.1-12;Parent=rna-XM_036161332.1;Dbxref=GeneID:83814,GenBank:XM_036161332.1,MGI:MGI:1933754;gbkey=mRNA;gene=Nedd4l;product=neural precursor cell expressed%2C developmentally down-regulated gene 4-like%2C transcript variant X27;transcript_id=XM_036161332.1;extra_copy_number=0
CM058258.1	Liftoff	exon	64571371	64571502	.	+	.	ID=exon-XM_036161332.1-13;Parent=rna-XM_036161332.1;Dbxref=GeneID:83814,GenBank:XM_036161332.1,MGI:MGI:1933754;gbkey=mRNA;gene=Nedd4l;product=neural precursor cell expressed%2C developmentally down-regulated gene 4-like%2C transcript variant X27;transcript_id=XM_036161332.1;extra_copy_number=0
CM058258.1	Liftoff	exon	64572013	64572132	.	+	.	ID=exon-XM_036161332.1-14;Parent=rna-XM_036161332.1;Dbxref=GeneID:83814,GenBank:XM_036161332.1,MGI:MGI:1933754;gbkey=mRNA;gene=Nedd4l;product=neural precursor cell expressed%2C developmentally down-regulated gene 4-like%2C transcript variant X27;transcript_id=XM_036161332.1;extra_copy_number=0
CM058258.1	Liftoff	exon	64573142	64573339	.	+	.	ID=exon-XM_036161332.1-15;Parent=rna-XM_036161332.1;Dbxref=GeneID:83814,GenBank:XM_036161332.1,MGI:MGI:1933754;gbkey=mRNA;gene=Nedd4l;product=neural precursor cell expressed%2C developmentally down-regulated gene 4-like%2C transcript variant X27;transcript_id=XM_036161332.1;extra_copy_number=0
CM058258.1	Liftoff	exon	64578016	64578093	.	+	.	ID=exon-XM_036161332.1-16;Parent=rna-XM_036161332.1;Dbxref=GeneID:83814,GenBank:XM_036161332.1,MGI:MGI:1933754;gbkey=mRNA;gene=Nedd4l;product=neural precursor cell expressed%2C developmentally down-regulated gene 4-like%2C transcript variant X27;transcript_id=XM_036161332.1;extra_copy_number=0
CM058258.1	Liftoff	exon	64580425	64580479	.	+	.	ID=exon-XM_036161332.1-17;Parent=rna-XM_036161332.1;Dbxref=GeneID:83814,GenBank:XM_036161332.1,MGI:MGI:1933754;gbkey=mRNA;gene=Nedd4l;product=neural precursor cell expressed%2C developmentally down-regulated gene 4-like%2C transcript variant X27;transcript_id=XM_036161332.1;extra_copy_number=0
CM058258.1	Liftoff	exon	64580580	64580633	.	+	.	ID=exon-XM_036161332.1-18;Parent=rna-XM_036161332.1;Dbxref=GeneID:83814,GenBank:XM_036161332.1,MGI:MGI:1933754;gbkey=mRNA;gene=Nedd4l;product=neural precursor cell expressed%2C developmentally down-regulated gene 4-like%2C transcript variant X27;transcript_id=XM_036161332.1;extra_copy_number=0
CM058258.1	Liftoff	exon	64585426	64585484	.	+	.	ID=exon-XM_036161332.1-19;Parent=rna-XM_036161332.1;Dbxref=GeneID:83814,GenBank:XM_036161332.1,MGI:MGI:1933754;gbkey=mRNA;gene=Nedd4l;product=neural precursor cell expressed%2C developmentally down-regulated gene 4-like%2C transcript variant X27;transcript_id=XM_036161332.1;extra_copy_number=0
CM058258.1	Liftoff	exon	64590540	64590605	.	+	.	ID=exon-XM_036161332.1-20;Parent=rna-XM_036161332.1;Dbxref=GeneID:83814,GenBank:XM_036161332.1,MGI:MGI:1933754;gbkey=mRNA;gene=Nedd4l;product=neural precursor cell expressed%2C developmentally down-regulated gene 4-like%2C transcript variant X27;transcript_id=XM_036161332.1;extra_copy_number=0
CM058258.1	Liftoff	exon	64592179	64592408	.	+	.	ID=exon-XM_036161332.1-21;Parent=rna-XM_036161332.1;Dbxref=GeneID:83814,GenBank:XM_036161332.1,MGI:MGI:1933754;gbkey=mRNA;gene=Nedd4l;product=neural precursor cell expressed%2C developmentally down-regulated gene 4-like%2C transcript variant X27;transcript_id=XM_036161332.1;extra_copy_number=0
CM058258.1	Liftoff	exon	64594163	64594284	.	+	.	ID=exon-XM_036161332.1-22;Parent=rna-XM_036161332.1;Dbxref=GeneID:83814,GenBank:XM_036161332.1,MGI:MGI:1933754;gbkey=mRNA;gene=Nedd4l;product=neural precursor cell expressed%2C developmentally down-regulated gene 4-like%2C transcript variant X27;transcript_id=XM_036161332.1;extra_copy_number=0
CM058258.1	Liftoff	exon	64595018	64595088	.	+	.	ID=exon-XM_036161332.1-23;Parent=rna-XM_036161332.1;Dbxref=GeneID:83814,GenBank:XM_036161332.1,MGI:MGI:1933754;gbkey=mRNA;gene=Nedd4l;product=neural precursor cell expressed%2C developmentally down-regulated gene 4-like%2C transcript variant X27;transcript_id=XM_036161332.1;extra_copy_number=0
CM058258.1	Liftoff	exon	64597735	64597830	.	+	.	ID=exon-XM_036161332.1-24;Parent=rna-XM_036161332.1;Dbxref=GeneID:83814,GenBank:XM_036161332.1,MGI:MGI:1933754;gbkey=mRNA;gene=Nedd4l;product=neural precursor cell expressed%2C developmentally down-regulated gene 4-like%2C transcript variant X27;transcript_id=XM_036161332.1;extra_copy_number=0
CM058258.1	Liftoff	exon	64602980	64603053	.	+	.	ID=exon-XM_036161332.1-25;Parent=rna-XM_036161332.1;Dbxref=GeneID:83814,GenBank:XM_036161332.1,MGI:MGI:1933754;gbkey=mRNA;gene=Nedd4l;product=neural precursor cell expressed%2C developmentally down-regulated gene 4-like%2C transcript variant X27;transcript_id=XM_036161332.1;extra_copy_number=0
CM058258.1	Liftoff	exon	64604739	64604799	.	+	.	ID=exon-XM_036161332.1-26;Parent=rna-XM_036161332.1;Dbxref=GeneID:83814,GenBank:XM_036161332.1,MGI:MGI:1933754;gbkey=mRNA;gene=Nedd4l;product=neural precursor cell expressed%2C developmentally down-regulated gene 4-like%2C transcript variant X27;transcript_id=XM_036161332.1;extra_copy_number=0
CM058258.1	Liftoff	exon	64607157	64607216	.	+	.	ID=exon-XM_036161332.1-27;Parent=rna-XM_036161332.1;Dbxref=GeneID:83814,GenBank:XM_036161332.1,MGI:MGI:1933754;gbkey=mRNA;gene=Nedd4l;product=neural precursor cell expressed%2C developmentally down-regulated gene 4-like%2C transcript variant X27;transcript_id=XM_036161332.1;extra_copy_number=0
CM058258.1	Liftoff	exon	64607500	64607607	.	+	.	ID=exon-XM_036161332.1-28;Parent=rna-XM_036161332.1;Dbxref=GeneID:83814,GenBank:XM_036161332.1,MGI:MGI:1933754;gbkey=mRNA;gene=Nedd4l;product=neural precursor cell expressed%2C developmentally down-regulated gene 4-like%2C transcript variant X27;transcript_id=XM_036161332.1;extra_copy_number=0
CM058258.1	Liftoff	exon	64608761	64608857	.	+	.	ID=exon-XM_036161332.1-29;Parent=rna-XM_036161332.1;Dbxref=GeneID:83814,GenBank:XM_036161332.1,MGI:MGI:1933754;gbkey=mRNA;gene=Nedd4l;product=neural precursor cell expressed%2C developmentally down-regulated gene 4-like%2C transcript variant X27;transcript_id=XM_036161332.1;extra_copy_number=0
CM058258.1	Liftoff	exon	64609371	64609443	.	+	.	ID=exon-XM_036161332.1-30;Parent=rna-XM_036161332.1;Dbxref=GeneID:83814,GenBank:XM_036161332.1,MGI:MGI:1933754;gbkey=mRNA;gene=Nedd4l;product=neural precursor cell expressed%2C developmentally down-regulated gene 4-like%2C transcript variant X27;transcript_id=XM_036161332.1;extra_copy_number=0
CM058258.1	Liftoff	exon	64611894	64616927	.	+	.	ID=exon-XM_036161332.1-31;Parent=rna-XM_036161332.1;Dbxref=GeneID:83814,GenBank:XM_036161332.1,MGI:MGI:1933754;gbkey=mRNA;gene=Nedd4l;product=neural precursor cell expressed%2C developmentally down-regulated gene 4-like%2C transcript variant X27;transcript_id=XM_036161332.1;extra_copy_number=0
CM058258.1	Liftoff	CDS	64554365	64554411	.	+	.	ID=cds-XP_036017225.1;Parent=rna-XM_036161332.1;Dbxref=GeneID:83814,GenBank:XP_036017225.1,MGI:MGI:1933754;Name=XP_036017225.1;gbkey=CDS;gene=Nedd4l;product=E3 ubiquitin-protein ligase NEDD4-like isoform X19;protein_id=XP_036017225.1;extra_copy_number=0
CM058258.1	Liftoff	CDS	64554740	64554842	.	+	.	ID=cds-XP_036017225.1;Parent=rna-XM_036161332.1;Dbxref=GeneID:83814,GenBank:XP_036017225.1,MGI:MGI:1933754;Name=XP_036017225.1;gbkey=CDS;gene=Nedd4l;product=E3 ubiquitin-protein ligase NEDD4-like isoform X19;protein_id=XP_036017225.1;extra_copy_number=0
CM058258.1	Liftoff	CDS	64556939	64557105	.	+	.	ID=cds-XP_036017225.1;Parent=rna-XM_036161332.1;Dbxref=GeneID:83814,GenBank:XP_036017225.1,MGI:MGI:1933754;Name=XP_036017225.1;gbkey=CDS;gene=Nedd4l;product=E3 ubiquitin-protein ligase NEDD4-like isoform X19;protein_id=XP_036017225.1;extra_copy_number=0
CM058258.1	Liftoff	CDS	64560609	64560744	.	+	.	ID=cds-XP_036017225.1;Parent=rna-XM_036161332.1;Dbxref=GeneID:83814,GenBank:XP_036017225.1,MGI:MGI:1933754;Name=XP_036017225.1;gbkey=CDS;gene=Nedd4l;product=E3 ubiquitin-protein ligase NEDD4-like isoform X19;protein_id=XP_036017225.1;extra_copy_number=0
CM058258.1	Liftoff	CDS	64562089	64562265	.	+	.	ID=cds-XP_036017225.1;Parent=rna-XM_036161332.1;Dbxref=GeneID:83814,GenBank:XP_036017225.1,MGI:MGI:1933754;Name=XP_036017225.1;gbkey=CDS;gene=Nedd4l;product=E3 ubiquitin-protein ligase NEDD4-like isoform X19;protein_id=XP_036017225.1;extra_copy_number=0
CM058258.1	Liftoff	CDS	64564666	64564740	.	+	.	ID=cds-XP_036017225.1;Parent=rna-XM_036161332.1;Dbxref=GeneID:83814,GenBank:XP_036017225.1,MGI:MGI:1933754;Name=XP_036017225.1;gbkey=CDS;gene=Nedd4l;product=E3 ubiquitin-protein ligase NEDD4-like isoform X19;protein_id=XP_036017225.1;extra_copy_number=0
CM058258.1	Liftoff	CDS	64571371	64571502	.	+	.	ID=cds-XP_036017225.1;Parent=rna-XM_036161332.1;Dbxref=GeneID:83814,GenBank:XP_036017225.1,MGI:MGI:1933754;Name=XP_036017225.1;gbkey=CDS;gene=Nedd4l;product=E3 ubiquitin-protein ligase NEDD4-like isoform X19;protein_id=XP_036017225.1;extra_copy_number=0
CM058258.1	Liftoff	CDS	64572013	64572132	.	+	.	ID=cds-XP_036017225.1;Parent=rna-XM_036161332.1;Dbxref=GeneID:83814,GenBank:XP_036017225.1,MGI:MGI:1933754;Name=XP_036017225.1;gbkey=CDS;gene=Nedd4l;product=E3 ubiquitin-protein ligase NEDD4-like isoform X19;protein_id=XP_036017225.1;extra_copy_number=0
CM058258.1	Liftoff	CDS	64573142	64573339	.	+	.	ID=cds-XP_036017225.1;Parent=rna-XM_036161332.1;Dbxref=GeneID:83814,GenBank:XP_036017225.1,MGI:MGI:1933754;Name=XP_036017225.1;gbkey=CDS;gene=Nedd4l;product=E3 ubiquitin-protein ligase NEDD4-like isoform X19;protein_id=XP_036017225.1;extra_copy_number=0
CM058258.1	Liftoff	CDS	64578016	64578093	.	+	.	ID=cds-XP_036017225.1;Parent=rna-XM_036161332.1;Dbxref=GeneID:83814,GenBank:XP_036017225.1,MGI:MGI:1933754;Name=XP_036017225.1;gbkey=CDS;gene=Nedd4l;product=E3 ubiquitin-protein ligase NEDD4-like isoform X19;protein_id=XP_036017225.1;extra_copy_number=0
CM058258.1	Liftoff	CDS	64580425	64580479	.	+	.	ID=cds-XP_036017225.1;Parent=rna-XM_036161332.1;Dbxref=GeneID:83814,GenBank:XP_036017225.1,MGI:MGI:1933754;Name=XP_036017225.1;gbkey=CDS;gene=Nedd4l;product=E3 ubiquitin-protein ligase NEDD4-like isoform X19;protein_id=XP_036017225.1;extra_copy_number=0
CM058258.1	Liftoff	CDS	64580580	64580633	.	+	.	ID=cds-XP_036017225.1;Parent=rna-XM_036161332.1;Dbxref=GeneID:83814,GenBank:XP_036017225.1,MGI:MGI:1933754;Name=XP_036017225.1;gbkey=CDS;gene=Nedd4l;product=E3 ubiquitin-protein ligase NEDD4-like isoform X19;protein_id=XP_036017225.1;extra_copy_number=0
CM058258.1	Liftoff	CDS	64585426	64585484	.	+	.	ID=cds-XP_036017225.1;Parent=rna-XM_036161332.1;Dbxref=GeneID:83814,GenBank:XP_036017225.1,MGI:MGI:1933754;Name=XP_036017225.1;gbkey=CDS;gene=Nedd4l;product=E3 ubiquitin-protein ligase NEDD4-like isoform X19;protein_id=XP_036017225.1;extra_copy_number=0
CM058258.1	Liftoff	CDS	64590540	64590605	.	+	.	ID=cds-XP_036017225.1;Parent=rna-XM_036161332.1;Dbxref=GeneID:83814,GenBank:XP_036017225.1,MGI:MGI:1933754;Name=XP_036017225.1;gbkey=CDS;gene=Nedd4l;product=E3 ubiquitin-protein ligase NEDD4-like isoform X19;protein_id=XP_036017225.1;extra_copy_number=0
CM058258.1	Liftoff	CDS	64592179	64592408	.	+	.	ID=cds-XP_036017225.1;Parent=rna-XM_036161332.1;Dbxref=GeneID:83814,GenBank:XP_036017225.1,MGI:MGI:1933754;Name=XP_036017225.1;gbkey=CDS;gene=Nedd4l;product=E3 ubiquitin-protein ligase NEDD4-like isoform X19;protein_id=XP_036017225.1;extra_copy_number=0
CM058258.1	Liftoff	CDS	64594163	64594284	.	+	.	ID=cds-XP_036017225.1;Parent=rna-XM_036161332.1;Dbxref=GeneID:83814,GenBank:XP_036017225.1,MGI:MGI:1933754;Name=XP_036017225.1;gbkey=CDS;gene=Nedd4l;product=E3 ubiquitin-protein ligase NEDD4-like isoform X19;protein_id=XP_036017225.1;extra_copy_number=0
CM058258.1	Liftoff	CDS	64595018	64595088	.	+	.	ID=cds-XP_036017225.1;Parent=rna-XM_036161332.1;Dbxref=GeneID:83814,GenBank:XP_036017225.1,MGI:MGI:1933754;Name=XP_036017225.1;gbkey=CDS;gene=Nedd4l;product=E3 ubiquitin-protein ligase NEDD4-like isoform X19;protein_id=XP_036017225.1;extra_copy_number=0
CM058258.1	Liftoff	CDS	64597735	64597830	.	+	.	ID=cds-XP_036017225.1;Parent=rna-XM_036161332.1;Dbxref=GeneID:83814,GenBank:XP_036017225.1,MGI:MGI:1933754;Name=XP_036017225.1;gbkey=CDS;gene=Nedd4l;product=E3 ubiquitin-protein ligase NEDD4-like isoform X19;protein_id=XP_036017225.1;extra_copy_number=0
CM058258.1	Liftoff	CDS	64602980	64603053	.	+	.	ID=cds-XP_036017225.1;Parent=rna-XM_036161332.1;Dbxref=GeneID:83814,GenBank:XP_036017225.1,MGI:MGI:1933754;Name=XP_036017225.1;gbkey=CDS;gene=Nedd4l;product=E3 ubiquitin-protein ligase NEDD4-like isoform X19;protein_id=XP_036017225.1;extra_copy_number=0
CM058258.1	Liftoff	CDS	64604739	64604799	.	+	.	ID=cds-XP_036017225.1;Parent=rna-XM_036161332.1;Dbxref=GeneID:83814,GenBank:XP_036017225.1,MGI:MGI:1933754;Name=XP_036017225.1;gbkey=CDS;gene=Nedd4l;product=E3 ubiquitin-protein ligase NEDD4-like isoform X19;protein_id=XP_036017225.1;extra_copy_number=0
CM058258.1	Liftoff	CDS	64607157	64607216	.	+	.	ID=cds-XP_036017225.1;Parent=rna-XM_036161332.1;Dbxref=GeneID:83814,GenBank:XP_036017225.1,MGI:MGI:1933754;Name=XP_036017225.1;gbkey=CDS;gene=Nedd4l;product=E3 ubiquitin-protein ligase NEDD4-like isoform X19;protein_id=XP_036017225.1;extra_copy_number=0
CM058258.1	Liftoff	CDS	64607500	64607607	.	+	.	ID=cds-XP_036017225.1;Parent=rna-XM_036161332.1;Dbxref=GeneID:83814,GenBank:XP_036017225.1,MGI:MGI:1933754;Name=XP_036017225.1;gbkey=CDS;gene=Nedd4l;product=E3 ubiquitin-protein ligase NEDD4-like isoform X19;protein_id=XP_036017225.1;extra_copy_number=0
CM058258.1	Liftoff	CDS	64608761	64608857	.	+	.	ID=cds-XP_036017225.1;Parent=rna-XM_036161332.1;Dbxref=GeneID:83814,GenBank:XP_036017225.1,MGI:MGI:1933754;Name=XP_036017225.1;gbkey=CDS;gene=Nedd4l;product=E3 ubiquitin-protein ligase NEDD4-like isoform X19;protein_id=XP_036017225.1;extra_copy_number=0
CM058258.1	Liftoff	CDS	64609371	64609443	.	+	.	ID=cds-XP_036017225.1;Parent=rna-XM_036161332.1;Dbxref=GeneID:83814,GenBank:XP_036017225.1,MGI:MGI:1933754;Name=XP_036017225.1;gbkey=CDS;gene=Nedd4l;product=E3 ubiquitin-protein ligase NEDD4-like isoform X19;protein_id=XP_036017225.1;extra_copy_number=0
CM058258.1	Liftoff	CDS	64611894	64611996	.	+	.	ID=cds-XP_036017225.1;Parent=rna-XM_036161332.1;Dbxref=GeneID:83814,GenBank:XP_036017225.1,MGI:MGI:1933754;Name=XP_036017225.1;gbkey=CDS;gene=Nedd4l;product=E3 ubiquitin-protein ligase NEDD4-like isoform X19;protein_id=XP_036017225.1;extra_copy_number=0
CM058258.1	Liftoff	mRNA	64283526	64616927	.	+	.	ID=rna-XM_036161333.1;Parent=gene-Nedd4l;Dbxref=GeneID:83814,GenBank:XM_036161333.1,MGI:MGI:1933754;Name=XM_036161333.1;gbkey=mRNA;gene=Nedd4l;model_evidence=Supporting evidence includes similarity to: 26 mRNAs%2C 50 ESTs%2C 8 Proteins%2C 1286 long SRA reads%2C and 97%25 coverage of the annotated genomic feature by RNAseq alignments%2C including 4 samples with support for all annotated introns;product=neural precursor cell expressed%2C developmentally down-regulated gene 4-like%2C transcript variant X28;transcript_id=XM_036161333.1;matches_ref_protein=True;valid_ORF=True;extra_copy_number=0
CM058258.1	Liftoff	exon	64283526	64288155	.	+	.	ID=exon-XM_036161333.1-1;Parent=rna-XM_036161333.1;Dbxref=GeneID:83814,GenBank:XM_036161333.1,MGI:MGI:1933754;gbkey=mRNA;gene=Nedd4l;product=neural precursor cell expressed%2C developmentally down-regulated gene 4-like%2C transcript variant X28;transcript_id=XM_036161333.1;extra_copy_number=0
CM058258.1	Liftoff	exon	64396408	64396481	.	+	.	ID=exon-XM_036161333.1-2;Parent=rna-XM_036161333.1;Dbxref=GeneID:83814,GenBank:XM_036161333.1,MGI:MGI:1933754;gbkey=mRNA;gene=Nedd4l;product=neural precursor cell expressed%2C developmentally down-regulated gene 4-like%2C transcript variant X28;transcript_id=XM_036161333.1;extra_copy_number=0
CM058258.1	Liftoff	exon	64473810	64473891	.	+	.	ID=exon-XM_036161333.1-3;Parent=rna-XM_036161333.1;Dbxref=GeneID:83814,GenBank:XM_036161333.1,MGI:MGI:1933754;gbkey=mRNA;gene=Nedd4l;product=neural precursor cell expressed%2C developmentally down-regulated gene 4-like%2C transcript variant X28;transcript_id=XM_036161333.1;extra_copy_number=0
CM058258.1	Liftoff	exon	64476788	64476826	.	+	.	ID=exon-XM_036161333.1-4;Parent=rna-XM_036161333.1;Dbxref=GeneID:83814,GenBank:XM_036161333.1,MGI:MGI:1933754;gbkey=mRNA;gene=Nedd4l;product=neural precursor cell expressed%2C developmentally down-regulated gene 4-like%2C transcript variant X28;transcript_id=XM_036161333.1;extra_copy_number=0
CM058258.1	Liftoff	exon	64479108	64479161	.	+	.	ID=exon-XM_036161333.1-5;Parent=rna-XM_036161333.1;Dbxref=GeneID:83814,GenBank:XM_036161333.1,MGI:MGI:1933754;gbkey=mRNA;gene=Nedd4l;product=neural precursor cell expressed%2C developmentally down-regulated gene 4-like%2C transcript variant X28;transcript_id=XM_036161333.1;extra_copy_number=0
CM058258.1	Liftoff	exon	64542884	64542934	.	+	.	ID=exon-XM_036161333.1-6;Parent=rna-XM_036161333.1;Dbxref=GeneID:83814,GenBank:XM_036161333.1,MGI:MGI:1933754;gbkey=mRNA;gene=Nedd4l;product=neural precursor cell expressed%2C developmentally down-regulated gene 4-like%2C transcript variant X28;transcript_id=XM_036161333.1;extra_copy_number=0
CM058258.1	Liftoff	exon	64554350	64554411	.	+	.	ID=exon-XM_036161333.1-7;Parent=rna-XM_036161333.1;Dbxref=GeneID:83814,GenBank:XM_036161333.1,MGI:MGI:1933754;gbkey=mRNA;gene=Nedd4l;product=neural precursor cell expressed%2C developmentally down-regulated gene 4-like%2C transcript variant X28;transcript_id=XM_036161333.1;extra_copy_number=0
CM058258.1	Liftoff	exon	64554740	64554842	.	+	.	ID=exon-XM_036161333.1-8;Parent=rna-XM_036161333.1;Dbxref=GeneID:83814,GenBank:XM_036161333.1,MGI:MGI:1933754;gbkey=mRNA;gene=Nedd4l;product=neural precursor cell expressed%2C developmentally down-regulated gene 4-like%2C transcript variant X28;transcript_id=XM_036161333.1;extra_copy_number=0
CM058258.1	Liftoff	exon	64556939	64557105	.	+	.	ID=exon-XM_036161333.1-9;Parent=rna-XM_036161333.1;Dbxref=GeneID:83814,GenBank:XM_036161333.1,MGI:MGI:1933754;gbkey=mRNA;gene=Nedd4l;product=neural precursor cell expressed%2C developmentally down-regulated gene 4-like%2C transcript variant X28;transcript_id=XM_036161333.1;extra_copy_number=0
CM058258.1	Liftoff	exon	64560609	64560744	.	+	.	ID=exon-XM_036161333.1-10;Parent=rna-XM_036161333.1;Dbxref=GeneID:83814,GenBank:XM_036161333.1,MGI:MGI:1933754;gbkey=mRNA;gene=Nedd4l;product=neural precursor cell expressed%2C developmentally down-regulated gene 4-like%2C transcript variant X28;transcript_id=XM_036161333.1;extra_copy_number=0
CM058258.1	Liftoff	exon	64562089	64562265	.	+	.	ID=exon-XM_036161333.1-11;Parent=rna-XM_036161333.1;Dbxref=GeneID:83814,GenBank:XM_036161333.1,MGI:MGI:1933754;gbkey=mRNA;gene=Nedd4l;product=neural precursor cell expressed%2C developmentally down-regulated gene 4-like%2C transcript variant X28;transcript_id=XM_036161333.1;extra_copy_number=0
CM058258.1	Liftoff	exon	64564666	64564740	.	+	.	ID=exon-XM_036161333.1-12;Parent=rna-XM_036161333.1;Dbxref=GeneID:83814,GenBank:XM_036161333.1,MGI:MGI:1933754;gbkey=mRNA;gene=Nedd4l;product=neural precursor cell expressed%2C developmentally down-regulated gene 4-like%2C transcript variant X28;transcript_id=XM_036161333.1;extra_copy_number=0
CM058258.1	Liftoff	exon	64571371	64571502	.	+	.	ID=exon-XM_036161333.1-13;Parent=rna-XM_036161333.1;Dbxref=GeneID:83814,GenBank:XM_036161333.1,MGI:MGI:1933754;gbkey=mRNA;gene=Nedd4l;product=neural precursor cell expressed%2C developmentally down-regulated gene 4-like%2C transcript variant X28;transcript_id=XM_036161333.1;extra_copy_number=0
CM058258.1	Liftoff	exon	64572013	64572132	.	+	.	ID=exon-XM_036161333.1-14;Parent=rna-XM_036161333.1;Dbxref=GeneID:83814,GenBank:XM_036161333.1,MGI:MGI:1933754;gbkey=mRNA;gene=Nedd4l;product=neural precursor cell expressed%2C developmentally down-regulated gene 4-like%2C transcript variant X28;transcript_id=XM_036161333.1;extra_copy_number=0
CM058258.1	Liftoff	exon	64573142	64573339	.	+	.	ID=exon-XM_036161333.1-15;Parent=rna-XM_036161333.1;Dbxref=GeneID:83814,GenBank:XM_036161333.1,MGI:MGI:1933754;gbkey=mRNA;gene=Nedd4l;product=neural precursor cell expressed%2C developmentally down-regulated gene 4-like%2C transcript variant X28;transcript_id=XM_036161333.1;extra_copy_number=0
CM058258.1	Liftoff	exon	64578016	64578093	.	+	.	ID=exon-XM_036161333.1-16;Parent=rna-XM_036161333.1;Dbxref=GeneID:83814,GenBank:XM_036161333.1,MGI:MGI:1933754;gbkey=mRNA;gene=Nedd4l;product=neural precursor cell expressed%2C developmentally down-regulated gene 4-like%2C transcript variant X28;transcript_id=XM_036161333.1;extra_copy_number=0
CM058258.1	Liftoff	exon	64580425	64580479	.	+	.	ID=exon-XM_036161333.1-17;Parent=rna-XM_036161333.1;Dbxref=GeneID:83814,GenBank:XM_036161333.1,MGI:MGI:1933754;gbkey=mRNA;gene=Nedd4l;product=neural precursor cell expressed%2C developmentally down-regulated gene 4-like%2C transcript variant X28;transcript_id=XM_036161333.1;extra_copy_number=0
CM058258.1	Liftoff	exon	64580580	64580633	.	+	.	ID=exon-XM_036161333.1-18;Parent=rna-XM_036161333.1;Dbxref=GeneID:83814,GenBank:XM_036161333.1,MGI:MGI:1933754;gbkey=mRNA;gene=Nedd4l;product=neural precursor cell expressed%2C developmentally down-regulated gene 4-like%2C transcript variant X28;transcript_id=XM_036161333.1;extra_copy_number=0
CM058258.1	Liftoff	exon	64585426	64585484	.	+	.	ID=exon-XM_036161333.1-19;Parent=rna-XM_036161333.1;Dbxref=GeneID:83814,GenBank:XM_036161333.1,MGI:MGI:1933754;gbkey=mRNA;gene=Nedd4l;product=neural precursor cell expressed%2C developmentally down-regulated gene 4-like%2C transcript variant X28;transcript_id=XM_036161333.1;extra_copy_number=0
CM058258.1	Liftoff	exon	64590540	64590605	.	+	.	ID=exon-XM_036161333.1-20;Parent=rna-XM_036161333.1;Dbxref=GeneID:83814,GenBank:XM_036161333.1,MGI:MGI:1933754;gbkey=mRNA;gene=Nedd4l;product=neural precursor cell expressed%2C developmentally down-regulated gene 4-like%2C transcript variant X28;transcript_id=XM_036161333.1;extra_copy_number=0
CM058258.1	Liftoff	exon	64592179	64592408	.	+	.	ID=exon-XM_036161333.1-21;Parent=rna-XM_036161333.1;Dbxref=GeneID:83814,GenBank:XM_036161333.1,MGI:MGI:1933754;gbkey=mRNA;gene=Nedd4l;product=neural precursor cell expressed%2C developmentally down-regulated gene 4-like%2C transcript variant X28;transcript_id=XM_036161333.1;extra_copy_number=0
CM058258.1	Liftoff	exon	64594163	64594284	.	+	.	ID=exon-XM_036161333.1-22;Parent=rna-XM_036161333.1;Dbxref=GeneID:83814,GenBank:XM_036161333.1,MGI:MGI:1933754;gbkey=mRNA;gene=Nedd4l;product=neural precursor cell expressed%2C developmentally down-regulated gene 4-like%2C transcript variant X28;transcript_id=XM_036161333.1;extra_copy_number=0
CM058258.1	Liftoff	exon	64595018	64595088	.	+	.	ID=exon-XM_036161333.1-23;Parent=rna-XM_036161333.1;Dbxref=GeneID:83814,GenBank:XM_036161333.1,MGI:MGI:1933754;gbkey=mRNA;gene=Nedd4l;product=neural precursor cell expressed%2C developmentally down-regulated gene 4-like%2C transcript variant X28;transcript_id=XM_036161333.1;extra_copy_number=0
CM058258.1	Liftoff	exon	64597735	64597830	.	+	.	ID=exon-XM_036161333.1-24;Parent=rna-XM_036161333.1;Dbxref=GeneID:83814,GenBank:XM_036161333.1,MGI:MGI:1933754;gbkey=mRNA;gene=Nedd4l;product=neural precursor cell expressed%2C developmentally down-regulated gene 4-like%2C transcript variant X28;transcript_id=XM_036161333.1;extra_copy_number=0
CM058258.1	Liftoff	exon	64602980	64603053	.	+	.	ID=exon-XM_036161333.1-25;Parent=rna-XM_036161333.1;Dbxref=GeneID:83814,GenBank:XM_036161333.1,MGI:MGI:1933754;gbkey=mRNA;gene=Nedd4l;product=neural precursor cell expressed%2C developmentally down-regulated gene 4-like%2C transcript variant X28;transcript_id=XM_036161333.1;extra_copy_number=0
CM058258.1	Liftoff	exon	64604739	64604799	.	+	.	ID=exon-XM_036161333.1-26;Parent=rna-XM_036161333.1;Dbxref=GeneID:83814,GenBank:XM_036161333.1,MGI:MGI:1933754;gbkey=mRNA;gene=Nedd4l;product=neural precursor cell expressed%2C developmentally down-regulated gene 4-like%2C transcript variant X28;transcript_id=XM_036161333.1;extra_copy_number=0
CM058258.1	Liftoff	exon	64607157	64607216	.	+	.	ID=exon-XM_036161333.1-27;Parent=rna-XM_036161333.1;Dbxref=GeneID:83814,GenBank:XM_036161333.1,MGI:MGI:1933754;gbkey=mRNA;gene=Nedd4l;product=neural precursor cell expressed%2C developmentally down-regulated gene 4-like%2C transcript variant X28;transcript_id=XM_036161333.1;extra_copy_number=0
CM058258.1	Liftoff	exon	64607500	64607607	.	+	.	ID=exon-XM_036161333.1-28;Parent=rna-XM_036161333.1;Dbxref=GeneID:83814,GenBank:XM_036161333.1,MGI:MGI:1933754;gbkey=mRNA;gene=Nedd4l;product=neural precursor cell expressed%2C developmentally down-regulated gene 4-like%2C transcript variant X28;transcript_id=XM_036161333.1;extra_copy_number=0
CM058258.1	Liftoff	exon	64608761	64608857	.	+	.	ID=exon-XM_036161333.1-29;Parent=rna-XM_036161333.1;Dbxref=GeneID:83814,GenBank:XM_036161333.1,MGI:MGI:1933754;gbkey=mRNA;gene=Nedd4l;product=neural precursor cell expressed%2C developmentally down-regulated gene 4-like%2C transcript variant X28;transcript_id=XM_036161333.1;extra_copy_number=0
CM058258.1	Liftoff	exon	64609371	64609443	.	+	.	ID=exon-XM_036161333.1-30;Parent=rna-XM_036161333.1;Dbxref=GeneID:83814,GenBank:XM_036161333.1,MGI:MGI:1933754;gbkey=mRNA;gene=Nedd4l;product=neural precursor cell expressed%2C developmentally down-regulated gene 4-like%2C transcript variant X28;transcript_id=XM_036161333.1;extra_copy_number=0
CM058258.1	Liftoff	exon	64611894	64616927	.	+	.	ID=exon-XM_036161333.1-31;Parent=rna-XM_036161333.1;Dbxref=GeneID:83814,GenBank:XM_036161333.1,MGI:MGI:1933754;gbkey=mRNA;gene=Nedd4l;product=neural precursor cell expressed%2C developmentally down-regulated gene 4-like%2C transcript variant X28;transcript_id=XM_036161333.1;extra_copy_number=0
CM058258.1	Liftoff	CDS	64554365	64554411	.	+	.	ID=cds-XP_036017226.1;Parent=rna-XM_036161333.1;Dbxref=GeneID:83814,GenBank:XP_036017226.1,MGI:MGI:1933754;Name=XP_036017226.1;gbkey=CDS;gene=Nedd4l;product=E3 ubiquitin-protein ligase NEDD4-like isoform X19;protein_id=XP_036017226.1;extra_copy_number=0
CM058258.1	Liftoff	CDS	64554740	64554842	.	+	.	ID=cds-XP_036017226.1;Parent=rna-XM_036161333.1;Dbxref=GeneID:83814,GenBank:XP_036017226.1,MGI:MGI:1933754;Name=XP_036017226.1;gbkey=CDS;gene=Nedd4l;product=E3 ubiquitin-protein ligase NEDD4-like isoform X19;protein_id=XP_036017226.1;extra_copy_number=0
CM058258.1	Liftoff	CDS	64556939	64557105	.	+	.	ID=cds-XP_036017226.1;Parent=rna-XM_036161333.1;Dbxref=GeneID:83814,GenBank:XP_036017226.1,MGI:MGI:1933754;Name=XP_036017226.1;gbkey=CDS;gene=Nedd4l;product=E3 ubiquitin-protein ligase NEDD4-like isoform X19;protein_id=XP_036017226.1;extra_copy_number=0
CM058258.1	Liftoff	CDS	64560609	64560744	.	+	.	ID=cds-XP_036017226.1;Parent=rna-XM_036161333.1;Dbxref=GeneID:83814,GenBank:XP_036017226.1,MGI:MGI:1933754;Name=XP_036017226.1;gbkey=CDS;gene=Nedd4l;product=E3 ubiquitin-protein ligase NEDD4-like isoform X19;protein_id=XP_036017226.1;extra_copy_number=0
CM058258.1	Liftoff	CDS	64562089	64562265	.	+	.	ID=cds-XP_036017226.1;Parent=rna-XM_036161333.1;Dbxref=GeneID:83814,GenBank:XP_036017226.1,MGI:MGI:1933754;Name=XP_036017226.1;gbkey=CDS;gene=Nedd4l;product=E3 ubiquitin-protein ligase NEDD4-like isoform X19;protein_id=XP_036017226.1;extra_copy_number=0
CM058258.1	Liftoff	CDS	64564666	64564740	.	+	.	ID=cds-XP_036017226.1;Parent=rna-XM_036161333.1;Dbxref=GeneID:83814,GenBank:XP_036017226.1,MGI:MGI:1933754;Name=XP_036017226.1;gbkey=CDS;gene=Nedd4l;product=E3 ubiquitin-protein ligase NEDD4-like isoform X19;protein_id=XP_036017226.1;extra_copy_number=0
CM058258.1	Liftoff	CDS	64571371	64571502	.	+	.	ID=cds-XP_036017226.1;Parent=rna-XM_036161333.1;Dbxref=GeneID:83814,GenBank:XP_036017226.1,MGI:MGI:1933754;Name=XP_036017226.1;gbkey=CDS;gene=Nedd4l;product=E3 ubiquitin-protein ligase NEDD4-like isoform X19;protein_id=XP_036017226.1;extra_copy_number=0
CM058258.1	Liftoff	CDS	64572013	64572132	.	+	.	ID=cds-XP_036017226.1;Parent=rna-XM_036161333.1;Dbxref=GeneID:83814,GenBank:XP_036017226.1,MGI:MGI:1933754;Name=XP_036017226.1;gbkey=CDS;gene=Nedd4l;product=E3 ubiquitin-protein ligase NEDD4-like isoform X19;protein_id=XP_036017226.1;extra_copy_number=0
CM058258.1	Liftoff	CDS	64573142	64573339	.	+	.	ID=cds-XP_036017226.1;Parent=rna-XM_036161333.1;Dbxref=GeneID:83814,GenBank:XP_036017226.1,MGI:MGI:1933754;Name=XP_036017226.1;gbkey=CDS;gene=Nedd4l;product=E3 ubiquitin-protein ligase NEDD4-like isoform X19;protein_id=XP_036017226.1;extra_copy_number=0
CM058258.1	Liftoff	CDS	64578016	64578093	.	+	.	ID=cds-XP_036017226.1;Parent=rna-XM_036161333.1;Dbxref=GeneID:83814,GenBank:XP_036017226.1,MGI:MGI:1933754;Name=XP_036017226.1;gbkey=CDS;gene=Nedd4l;product=E3 ubiquitin-protein ligase NEDD4-like isoform X19;protein_id=XP_036017226.1;extra_copy_number=0
CM058258.1	Liftoff	CDS	64580425	64580479	.	+	.	ID=cds-XP_036017226.1;Parent=rna-XM_036161333.1;Dbxref=GeneID:83814,GenBank:XP_036017226.1,MGI:MGI:1933754;Name=XP_036017226.1;gbkey=CDS;gene=Nedd4l;product=E3 ubiquitin-protein ligase NEDD4-like isoform X19;protein_id=XP_036017226.1;extra_copy_number=0
CM058258.1	Liftoff	CDS	64580580	64580633	.	+	.	ID=cds-XP_036017226.1;Parent=rna-XM_036161333.1;Dbxref=GeneID:83814,GenBank:XP_036017226.1,MGI:MGI:1933754;Name=XP_036017226.1;gbkey=CDS;gene=Nedd4l;product=E3 ubiquitin-protein ligase NEDD4-like isoform X19;protein_id=XP_036017226.1;extra_copy_number=0
CM058258.1	Liftoff	CDS	64585426	64585484	.	+	.	ID=cds-XP_036017226.1;Parent=rna-XM_036161333.1;Dbxref=GeneID:83814,GenBank:XP_036017226.1,MGI:MGI:1933754;Name=XP_036017226.1;gbkey=CDS;gene=Nedd4l;product=E3 ubiquitin-protein ligase NEDD4-like isoform X19;protein_id=XP_036017226.1;extra_copy_number=0
CM058258.1	Liftoff	CDS	64590540	64590605	.	+	.	ID=cds-XP_036017226.1;Parent=rna-XM_036161333.1;Dbxref=GeneID:83814,GenBank:XP_036017226.1,MGI:MGI:1933754;Name=XP_036017226.1;gbkey=CDS;gene=Nedd4l;product=E3 ubiquitin-protein ligase NEDD4-like isoform X19;protein_id=XP_036017226.1;extra_copy_number=0
CM058258.1	Liftoff	CDS	64592179	64592408	.	+	.	ID=cds-XP_036017226.1;Parent=rna-XM_036161333.1;Dbxref=GeneID:83814,GenBank:XP_036017226.1,MGI:MGI:1933754;Name=XP_036017226.1;gbkey=CDS;gene=Nedd4l;product=E3 ubiquitin-protein ligase NEDD4-like isoform X19;protein_id=XP_036017226.1;extra_copy_number=0
CM058258.1	Liftoff	CDS	64594163	64594284	.	+	.	ID=cds-XP_036017226.1;Parent=rna-XM_036161333.1;Dbxref=GeneID:83814,GenBank:XP_036017226.1,MGI:MGI:1933754;Name=XP_036017226.1;gbkey=CDS;gene=Nedd4l;product=E3 ubiquitin-protein ligase NEDD4-like isoform X19;protein_id=XP_036017226.1;extra_copy_number=0
CM058258.1	Liftoff	CDS	64595018	64595088	.	+	.	ID=cds-XP_036017226.1;Parent=rna-XM_036161333.1;Dbxref=GeneID:83814,GenBank:XP_036017226.1,MGI:MGI:1933754;Name=XP_036017226.1;gbkey=CDS;gene=Nedd4l;product=E3 ubiquitin-protein ligase NEDD4-like isoform X19;protein_id=XP_036017226.1;extra_copy_number=0
CM058258.1	Liftoff	CDS	64597735	64597830	.	+	.	ID=cds-XP_036017226.1;Parent=rna-XM_036161333.1;Dbxref=GeneID:83814,GenBank:XP_036017226.1,MGI:MGI:1933754;Name=XP_036017226.1;gbkey=CDS;gene=Nedd4l;product=E3 ubiquitin-protein ligase NEDD4-like isoform X19;protein_id=XP_036017226.1;extra_copy_number=0
CM058258.1	Liftoff	CDS	64602980	64603053	.	+	.	ID=cds-XP_036017226.1;Parent=rna-XM_036161333.1;Dbxref=GeneID:83814,GenBank:XP_036017226.1,MGI:MGI:1933754;Name=XP_036017226.1;gbkey=CDS;gene=Nedd4l;product=E3 ubiquitin-protein ligase NEDD4-like isoform X19;protein_id=XP_036017226.1;extra_copy_number=0
CM058258.1	Liftoff	CDS	64604739	64604799	.	+	.	ID=cds-XP_036017226.1;Parent=rna-XM_036161333.1;Dbxref=GeneID:83814,GenBank:XP_036017226.1,MGI:MGI:1933754;Name=XP_036017226.1;gbkey=CDS;gene=Nedd4l;product=E3 ubiquitin-protein ligase NEDD4-like isoform X19;protein_id=XP_036017226.1;extra_copy_number=0
CM058258.1	Liftoff	CDS	64607157	64607216	.	+	.	ID=cds-XP_036017226.1;Parent=rna-XM_036161333.1;Dbxref=GeneID:83814,GenBank:XP_036017226.1,MGI:MGI:1933754;Name=XP_036017226.1;gbkey=CDS;gene=Nedd4l;product=E3 ubiquitin-protein ligase NEDD4-like isoform X19;protein_id=XP_036017226.1;extra_copy_number=0
CM058258.1	Liftoff	CDS	64607500	64607607	.	+	.	ID=cds-XP_036017226.1;Parent=rna-XM_036161333.1;Dbxref=GeneID:83814,GenBank:XP_036017226.1,MGI:MGI:1933754;Name=XP_036017226.1;gbkey=CDS;gene=Nedd4l;product=E3 ubiquitin-protein ligase NEDD4-like isoform X19;protein_id=XP_036017226.1;extra_copy_number=0
CM058258.1	Liftoff	CDS	64608761	64608857	.	+	.	ID=cds-XP_036017226.1;Parent=rna-XM_036161333.1;Dbxref=GeneID:83814,GenBank:XP_036017226.1,MGI:MGI:1933754;Name=XP_036017226.1;gbkey=CDS;gene=Nedd4l;product=E3 ubiquitin-protein ligase NEDD4-like isoform X19;protein_id=XP_036017226.1;extra_copy_number=0
CM058258.1	Liftoff	CDS	64609371	64609443	.	+	.	ID=cds-XP_036017226.1;Parent=rna-XM_036161333.1;Dbxref=GeneID:83814,GenBank:XP_036017226.1,MGI:MGI:1933754;Name=XP_036017226.1;gbkey=CDS;gene=Nedd4l;product=E3 ubiquitin-protein ligase NEDD4-like isoform X19;protein_id=XP_036017226.1;extra_copy_number=0
CM058258.1	Liftoff	CDS	64611894	64611996	.	+	.	ID=cds-XP_036017226.1;Parent=rna-XM_036161333.1;Dbxref=GeneID:83814,GenBank:XP_036017226.1,MGI:MGI:1933754;Name=XP_036017226.1;gbkey=CDS;gene=Nedd4l;product=E3 ubiquitin-protein ligase NEDD4-like isoform X19;protein_id=XP_036017226.1;extra_copy_number=0
CM058258.1	Liftoff	mRNA	64283526	64616927	.	+	.	ID=rna-XM_036161334.1;Parent=gene-Nedd4l;Dbxref=GeneID:83814,GenBank:XM_036161334.1,MGI:MGI:1933754;Name=XM_036161334.1;gbkey=mRNA;gene=Nedd4l;model_evidence=Supporting evidence includes similarity to: 26 mRNAs%2C 50 ESTs%2C 8 Proteins%2C 1290 long SRA reads%2C and 97%25 coverage of the annotated genomic feature by RNAseq alignments%2C including 5 samples with support for all annotated introns;product=neural precursor cell expressed%2C developmentally down-regulated gene 4-like%2C transcript variant X29;transcript_id=XM_036161334.1;matches_ref_protein=True;valid_ORF=True;extra_copy_number=0
CM058258.1	Liftoff	exon	64283526	64288155	.	+	.	ID=exon-XM_036161334.1-1;Parent=rna-XM_036161334.1;Dbxref=GeneID:83814,GenBank:XM_036161334.1,MGI:MGI:1933754;gbkey=mRNA;gene=Nedd4l;product=neural precursor cell expressed%2C developmentally down-regulated gene 4-like%2C transcript variant X29;transcript_id=XM_036161334.1;extra_copy_number=0
CM058258.1	Liftoff	exon	64396412	64396481	.	+	.	ID=exon-XM_036161334.1-2;Parent=rna-XM_036161334.1;Dbxref=GeneID:83814,GenBank:XM_036161334.1,MGI:MGI:1933754;gbkey=mRNA;gene=Nedd4l;product=neural precursor cell expressed%2C developmentally down-regulated gene 4-like%2C transcript variant X29;transcript_id=XM_036161334.1;extra_copy_number=0
CM058258.1	Liftoff	exon	64473810	64473891	.	+	.	ID=exon-XM_036161334.1-3;Parent=rna-XM_036161334.1;Dbxref=GeneID:83814,GenBank:XM_036161334.1,MGI:MGI:1933754;gbkey=mRNA;gene=Nedd4l;product=neural precursor cell expressed%2C developmentally down-regulated gene 4-like%2C transcript variant X29;transcript_id=XM_036161334.1;extra_copy_number=0
CM058258.1	Liftoff	exon	64476788	64476826	.	+	.	ID=exon-XM_036161334.1-4;Parent=rna-XM_036161334.1;Dbxref=GeneID:83814,GenBank:XM_036161334.1,MGI:MGI:1933754;gbkey=mRNA;gene=Nedd4l;product=neural precursor cell expressed%2C developmentally down-regulated gene 4-like%2C transcript variant X29;transcript_id=XM_036161334.1;extra_copy_number=0
CM058258.1	Liftoff	exon	64479108	64479161	.	+	.	ID=exon-XM_036161334.1-5;Parent=rna-XM_036161334.1;Dbxref=GeneID:83814,GenBank:XM_036161334.1,MGI:MGI:1933754;gbkey=mRNA;gene=Nedd4l;product=neural precursor cell expressed%2C developmentally down-regulated gene 4-like%2C transcript variant X29;transcript_id=XM_036161334.1;extra_copy_number=0
CM058258.1	Liftoff	exon	64542884	64542934	.	+	.	ID=exon-XM_036161334.1-6;Parent=rna-XM_036161334.1;Dbxref=GeneID:83814,GenBank:XM_036161334.1,MGI:MGI:1933754;gbkey=mRNA;gene=Nedd4l;product=neural precursor cell expressed%2C developmentally down-regulated gene 4-like%2C transcript variant X29;transcript_id=XM_036161334.1;extra_copy_number=0
CM058258.1	Liftoff	exon	64554350	64554411	.	+	.	ID=exon-XM_036161334.1-7;Parent=rna-XM_036161334.1;Dbxref=GeneID:83814,GenBank:XM_036161334.1,MGI:MGI:1933754;gbkey=mRNA;gene=Nedd4l;product=neural precursor cell expressed%2C developmentally down-regulated gene 4-like%2C transcript variant X29;transcript_id=XM_036161334.1;extra_copy_number=0
CM058258.1	Liftoff	exon	64554740	64554842	.	+	.	ID=exon-XM_036161334.1-8;Parent=rna-XM_036161334.1;Dbxref=GeneID:83814,GenBank:XM_036161334.1,MGI:MGI:1933754;gbkey=mRNA;gene=Nedd4l;product=neural precursor cell expressed%2C developmentally down-regulated gene 4-like%2C transcript variant X29;transcript_id=XM_036161334.1;extra_copy_number=0
CM058258.1	Liftoff	exon	64556939	64557105	.	+	.	ID=exon-XM_036161334.1-9;Parent=rna-XM_036161334.1;Dbxref=GeneID:83814,GenBank:XM_036161334.1,MGI:MGI:1933754;gbkey=mRNA;gene=Nedd4l;product=neural precursor cell expressed%2C developmentally down-regulated gene 4-like%2C transcript variant X29;transcript_id=XM_036161334.1;extra_copy_number=0
CM058258.1	Liftoff	exon	64560609	64560744	.	+	.	ID=exon-XM_036161334.1-10;Parent=rna-XM_036161334.1;Dbxref=GeneID:83814,GenBank:XM_036161334.1,MGI:MGI:1933754;gbkey=mRNA;gene=Nedd4l;product=neural precursor cell expressed%2C developmentally down-regulated gene 4-like%2C transcript variant X29;transcript_id=XM_036161334.1;extra_copy_number=0
CM058258.1	Liftoff	exon	64562089	64562265	.	+	.	ID=exon-XM_036161334.1-11;Parent=rna-XM_036161334.1;Dbxref=GeneID:83814,GenBank:XM_036161334.1,MGI:MGI:1933754;gbkey=mRNA;gene=Nedd4l;product=neural precursor cell expressed%2C developmentally down-regulated gene 4-like%2C transcript variant X29;transcript_id=XM_036161334.1;extra_copy_number=0
CM058258.1	Liftoff	exon	64564666	64564740	.	+	.	ID=exon-XM_036161334.1-12;Parent=rna-XM_036161334.1;Dbxref=GeneID:83814,GenBank:XM_036161334.1,MGI:MGI:1933754;gbkey=mRNA;gene=Nedd4l;product=neural precursor cell expressed%2C developmentally down-regulated gene 4-like%2C transcript variant X29;transcript_id=XM_036161334.1;extra_copy_number=0
CM058258.1	Liftoff	exon	64571371	64571502	.	+	.	ID=exon-XM_036161334.1-13;Parent=rna-XM_036161334.1;Dbxref=GeneID:83814,GenBank:XM_036161334.1,MGI:MGI:1933754;gbkey=mRNA;gene=Nedd4l;product=neural precursor cell expressed%2C developmentally down-regulated gene 4-like%2C transcript variant X29;transcript_id=XM_036161334.1;extra_copy_number=0
CM058258.1	Liftoff	exon	64572013	64572132	.	+	.	ID=exon-XM_036161334.1-14;Parent=rna-XM_036161334.1;Dbxref=GeneID:83814,GenBank:XM_036161334.1,MGI:MGI:1933754;gbkey=mRNA;gene=Nedd4l;product=neural precursor cell expressed%2C developmentally down-regulated gene 4-like%2C transcript variant X29;transcript_id=XM_036161334.1;extra_copy_number=0
CM058258.1	Liftoff	exon	64573142	64573339	.	+	.	ID=exon-XM_036161334.1-15;Parent=rna-XM_036161334.1;Dbxref=GeneID:83814,GenBank:XM_036161334.1,MGI:MGI:1933754;gbkey=mRNA;gene=Nedd4l;product=neural precursor cell expressed%2C developmentally down-regulated gene 4-like%2C transcript variant X29;transcript_id=XM_036161334.1;extra_copy_number=0
CM058258.1	Liftoff	exon	64578016	64578093	.	+	.	ID=exon-XM_036161334.1-16;Parent=rna-XM_036161334.1;Dbxref=GeneID:83814,GenBank:XM_036161334.1,MGI:MGI:1933754;gbkey=mRNA;gene=Nedd4l;product=neural precursor cell expressed%2C developmentally down-regulated gene 4-like%2C transcript variant X29;transcript_id=XM_036161334.1;extra_copy_number=0
CM058258.1	Liftoff	exon	64580425	64580479	.	+	.	ID=exon-XM_036161334.1-17;Parent=rna-XM_036161334.1;Dbxref=GeneID:83814,GenBank:XM_036161334.1,MGI:MGI:1933754;gbkey=mRNA;gene=Nedd4l;product=neural precursor cell expressed%2C developmentally down-regulated gene 4-like%2C transcript variant X29;transcript_id=XM_036161334.1;extra_copy_number=0
CM058258.1	Liftoff	exon	64580580	64580633	.	+	.	ID=exon-XM_036161334.1-18;Parent=rna-XM_036161334.1;Dbxref=GeneID:83814,GenBank:XM_036161334.1,MGI:MGI:1933754;gbkey=mRNA;gene=Nedd4l;product=neural precursor cell expressed%2C developmentally down-regulated gene 4-like%2C transcript variant X29;transcript_id=XM_036161334.1;extra_copy_number=0
CM058258.1	Liftoff	exon	64585426	64585484	.	+	.	ID=exon-XM_036161334.1-19;Parent=rna-XM_036161334.1;Dbxref=GeneID:83814,GenBank:XM_036161334.1,MGI:MGI:1933754;gbkey=mRNA;gene=Nedd4l;product=neural precursor cell expressed%2C developmentally down-regulated gene 4-like%2C transcript variant X29;transcript_id=XM_036161334.1;extra_copy_number=0
CM058258.1	Liftoff	exon	64590540	64590605	.	+	.	ID=exon-XM_036161334.1-20;Parent=rna-XM_036161334.1;Dbxref=GeneID:83814,GenBank:XM_036161334.1,MGI:MGI:1933754;gbkey=mRNA;gene=Nedd4l;product=neural precursor cell expressed%2C developmentally down-regulated gene 4-like%2C transcript variant X29;transcript_id=XM_036161334.1;extra_copy_number=0
CM058258.1	Liftoff	exon	64592179	64592408	.	+	.	ID=exon-XM_036161334.1-21;Parent=rna-XM_036161334.1;Dbxref=GeneID:83814,GenBank:XM_036161334.1,MGI:MGI:1933754;gbkey=mRNA;gene=Nedd4l;product=neural precursor cell expressed%2C developmentally down-regulated gene 4-like%2C transcript variant X29;transcript_id=XM_036161334.1;extra_copy_number=0
CM058258.1	Liftoff	exon	64594163	64594284	.	+	.	ID=exon-XM_036161334.1-22;Parent=rna-XM_036161334.1;Dbxref=GeneID:83814,GenBank:XM_036161334.1,MGI:MGI:1933754;gbkey=mRNA;gene=Nedd4l;product=neural precursor cell expressed%2C developmentally down-regulated gene 4-like%2C transcript variant X29;transcript_id=XM_036161334.1;extra_copy_number=0
CM058258.1	Liftoff	exon	64595018	64595088	.	+	.	ID=exon-XM_036161334.1-23;Parent=rna-XM_036161334.1;Dbxref=GeneID:83814,GenBank:XM_036161334.1,MGI:MGI:1933754;gbkey=mRNA;gene=Nedd4l;product=neural precursor cell expressed%2C developmentally down-regulated gene 4-like%2C transcript variant X29;transcript_id=XM_036161334.1;extra_copy_number=0
CM058258.1	Liftoff	exon	64597735	64597830	.	+	.	ID=exon-XM_036161334.1-24;Parent=rna-XM_036161334.1;Dbxref=GeneID:83814,GenBank:XM_036161334.1,MGI:MGI:1933754;gbkey=mRNA;gene=Nedd4l;product=neural precursor cell expressed%2C developmentally down-regulated gene 4-like%2C transcript variant X29;transcript_id=XM_036161334.1;extra_copy_number=0
CM058258.1	Liftoff	exon	64602980	64603053	.	+	.	ID=exon-XM_036161334.1-25;Parent=rna-XM_036161334.1;Dbxref=GeneID:83814,GenBank:XM_036161334.1,MGI:MGI:1933754;gbkey=mRNA;gene=Nedd4l;product=neural precursor cell expressed%2C developmentally down-regulated gene 4-like%2C transcript variant X29;transcript_id=XM_036161334.1;extra_copy_number=0
CM058258.1	Liftoff	exon	64604739	64604799	.	+	.	ID=exon-XM_036161334.1-26;Parent=rna-XM_036161334.1;Dbxref=GeneID:83814,GenBank:XM_036161334.1,MGI:MGI:1933754;gbkey=mRNA;gene=Nedd4l;product=neural precursor cell expressed%2C developmentally down-regulated gene 4-like%2C transcript variant X29;transcript_id=XM_036161334.1;extra_copy_number=0
CM058258.1	Liftoff	exon	64607157	64607216	.	+	.	ID=exon-XM_036161334.1-27;Parent=rna-XM_036161334.1;Dbxref=GeneID:83814,GenBank:XM_036161334.1,MGI:MGI:1933754;gbkey=mRNA;gene=Nedd4l;product=neural precursor cell expressed%2C developmentally down-regulated gene 4-like%2C transcript variant X29;transcript_id=XM_036161334.1;extra_copy_number=0
CM058258.1	Liftoff	exon	64607500	64607607	.	+	.	ID=exon-XM_036161334.1-28;Parent=rna-XM_036161334.1;Dbxref=GeneID:83814,GenBank:XM_036161334.1,MGI:MGI:1933754;gbkey=mRNA;gene=Nedd4l;product=neural precursor cell expressed%2C developmentally down-regulated gene 4-like%2C transcript variant X29;transcript_id=XM_036161334.1;extra_copy_number=0
CM058258.1	Liftoff	exon	64608761	64608857	.	+	.	ID=exon-XM_036161334.1-29;Parent=rna-XM_036161334.1;Dbxref=GeneID:83814,GenBank:XM_036161334.1,MGI:MGI:1933754;gbkey=mRNA;gene=Nedd4l;product=neural precursor cell expressed%2C developmentally down-regulated gene 4-like%2C transcript variant X29;transcript_id=XM_036161334.1;extra_copy_number=0
CM058258.1	Liftoff	exon	64609371	64609443	.	+	.	ID=exon-XM_036161334.1-30;Parent=rna-XM_036161334.1;Dbxref=GeneID:83814,GenBank:XM_036161334.1,MGI:MGI:1933754;gbkey=mRNA;gene=Nedd4l;product=neural precursor cell expressed%2C developmentally down-regulated gene 4-like%2C transcript variant X29;transcript_id=XM_036161334.1;extra_copy_number=0
CM058258.1	Liftoff	exon	64611894	64616927	.	+	.	ID=exon-XM_036161334.1-31;Parent=rna-XM_036161334.1;Dbxref=GeneID:83814,GenBank:XM_036161334.1,MGI:MGI:1933754;gbkey=mRNA;gene=Nedd4l;product=neural precursor cell expressed%2C developmentally down-regulated gene 4-like%2C transcript variant X29;transcript_id=XM_036161334.1;extra_copy_number=0
CM058258.1	Liftoff	CDS	64554365	64554411	.	+	.	ID=cds-XP_036017227.1;Parent=rna-XM_036161334.1;Dbxref=GeneID:83814,GenBank:XP_036017227.1,MGI:MGI:1933754;Name=XP_036017227.1;gbkey=CDS;gene=Nedd4l;product=E3 ubiquitin-protein ligase NEDD4-like isoform X19;protein_id=XP_036017227.1;extra_copy_number=0
CM058258.1	Liftoff	CDS	64554740	64554842	.	+	.	ID=cds-XP_036017227.1;Parent=rna-XM_036161334.1;Dbxref=GeneID:83814,GenBank:XP_036017227.1,MGI:MGI:1933754;Name=XP_036017227.1;gbkey=CDS;gene=Nedd4l;product=E3 ubiquitin-protein ligase NEDD4-like isoform X19;protein_id=XP_036017227.1;extra_copy_number=0
CM058258.1	Liftoff	CDS	64556939	64557105	.	+	.	ID=cds-XP_036017227.1;Parent=rna-XM_036161334.1;Dbxref=GeneID:83814,GenBank:XP_036017227.1,MGI:MGI:1933754;Name=XP_036017227.1;gbkey=CDS;gene=Nedd4l;product=E3 ubiquitin-protein ligase NEDD4-like isoform X19;protein_id=XP_036017227.1;extra_copy_number=0
CM058258.1	Liftoff	CDS	64560609	64560744	.	+	.	ID=cds-XP_036017227.1;Parent=rna-XM_036161334.1;Dbxref=GeneID:83814,GenBank:XP_036017227.1,MGI:MGI:1933754;Name=XP_036017227.1;gbkey=CDS;gene=Nedd4l;product=E3 ubiquitin-protein ligase NEDD4-like isoform X19;protein_id=XP_036017227.1;extra_copy_number=0
CM058258.1	Liftoff	CDS	64562089	64562265	.	+	.	ID=cds-XP_036017227.1;Parent=rna-XM_036161334.1;Dbxref=GeneID:83814,GenBank:XP_036017227.1,MGI:MGI:1933754;Name=XP_036017227.1;gbkey=CDS;gene=Nedd4l;product=E3 ubiquitin-protein ligase NEDD4-like isoform X19;protein_id=XP_036017227.1;extra_copy_number=0
CM058258.1	Liftoff	CDS	64564666	64564740	.	+	.	ID=cds-XP_036017227.1;Parent=rna-XM_036161334.1;Dbxref=GeneID:83814,GenBank:XP_036017227.1,MGI:MGI:1933754;Name=XP_036017227.1;gbkey=CDS;gene=Nedd4l;product=E3 ubiquitin-protein ligase NEDD4-like isoform X19;protein_id=XP_036017227.1;extra_copy_number=0
CM058258.1	Liftoff	CDS	64571371	64571502	.	+	.	ID=cds-XP_036017227.1;Parent=rna-XM_036161334.1;Dbxref=GeneID:83814,GenBank:XP_036017227.1,MGI:MGI:1933754;Name=XP_036017227.1;gbkey=CDS;gene=Nedd4l;product=E3 ubiquitin-protein ligase NEDD4-like isoform X19;protein_id=XP_036017227.1;extra_copy_number=0
CM058258.1	Liftoff	CDS	64572013	64572132	.	+	.	ID=cds-XP_036017227.1;Parent=rna-XM_036161334.1;Dbxref=GeneID:83814,GenBank:XP_036017227.1,MGI:MGI:1933754;Name=XP_036017227.1;gbkey=CDS;gene=Nedd4l;product=E3 ubiquitin-protein ligase NEDD4-like isoform X19;protein_id=XP_036017227.1;extra_copy_number=0
CM058258.1	Liftoff	CDS	64573142	64573339	.	+	.	ID=cds-XP_036017227.1;Parent=rna-XM_036161334.1;Dbxref=GeneID:83814,GenBank:XP_036017227.1,MGI:MGI:1933754;Name=XP_036017227.1;gbkey=CDS;gene=Nedd4l;product=E3 ubiquitin-protein ligase NEDD4-like isoform X19;protein_id=XP_036017227.1;extra_copy_number=0
CM058258.1	Liftoff	CDS	64578016	64578093	.	+	.	ID=cds-XP_036017227.1;Parent=rna-XM_036161334.1;Dbxref=GeneID:83814,GenBank:XP_036017227.1,MGI:MGI:1933754;Name=XP_036017227.1;gbkey=CDS;gene=Nedd4l;product=E3 ubiquitin-protein ligase NEDD4-like isoform X19;protein_id=XP_036017227.1;extra_copy_number=0
CM058258.1	Liftoff	CDS	64580425	64580479	.	+	.	ID=cds-XP_036017227.1;Parent=rna-XM_036161334.1;Dbxref=GeneID:83814,GenBank:XP_036017227.1,MGI:MGI:1933754;Name=XP_036017227.1;gbkey=CDS;gene=Nedd4l;product=E3 ubiquitin-protein ligase NEDD4-like isoform X19;protein_id=XP_036017227.1;extra_copy_number=0
CM058258.1	Liftoff	CDS	64580580	64580633	.	+	.	ID=cds-XP_036017227.1;Parent=rna-XM_036161334.1;Dbxref=GeneID:83814,GenBank:XP_036017227.1,MGI:MGI:1933754;Name=XP_036017227.1;gbkey=CDS;gene=Nedd4l;product=E3 ubiquitin-protein ligase NEDD4-like isoform X19;protein_id=XP_036017227.1;extra_copy_number=0
CM058258.1	Liftoff	CDS	64585426	64585484	.	+	.	ID=cds-XP_036017227.1;Parent=rna-XM_036161334.1;Dbxref=GeneID:83814,GenBank:XP_036017227.1,MGI:MGI:1933754;Name=XP_036017227.1;gbkey=CDS;gene=Nedd4l;product=E3 ubiquitin-protein ligase NEDD4-like isoform X19;protein_id=XP_036017227.1;extra_copy_number=0
CM058258.1	Liftoff	CDS	64590540	64590605	.	+	.	ID=cds-XP_036017227.1;Parent=rna-XM_036161334.1;Dbxref=GeneID:83814,GenBank:XP_036017227.1,MGI:MGI:1933754;Name=XP_036017227.1;gbkey=CDS;gene=Nedd4l;product=E3 ubiquitin-protein ligase NEDD4-like isoform X19;protein_id=XP_036017227.1;extra_copy_number=0
CM058258.1	Liftoff	CDS	64592179	64592408	.	+	.	ID=cds-XP_036017227.1;Parent=rna-XM_036161334.1;Dbxref=GeneID:83814,GenBank:XP_036017227.1,MGI:MGI:1933754;Name=XP_036017227.1;gbkey=CDS;gene=Nedd4l;product=E3 ubiquitin-protein ligase NEDD4-like isoform X19;protein_id=XP_036017227.1;extra_copy_number=0
CM058258.1	Liftoff	CDS	64594163	64594284	.	+	.	ID=cds-XP_036017227.1;Parent=rna-XM_036161334.1;Dbxref=GeneID:83814,GenBank:XP_036017227.1,MGI:MGI:1933754;Name=XP_036017227.1;gbkey=CDS;gene=Nedd4l;product=E3 ubiquitin-protein ligase NEDD4-like isoform X19;protein_id=XP_036017227.1;extra_copy_number=0
CM058258.1	Liftoff	CDS	64595018	64595088	.	+	.	ID=cds-XP_036017227.1;Parent=rna-XM_036161334.1;Dbxref=GeneID:83814,GenBank:XP_036017227.1,MGI:MGI:1933754;Name=XP_036017227.1;gbkey=CDS;gene=Nedd4l;product=E3 ubiquitin-protein ligase NEDD4-like isoform X19;protein_id=XP_036017227.1;extra_copy_number=0
CM058258.1	Liftoff	CDS	64597735	64597830	.	+	.	ID=cds-XP_036017227.1;Parent=rna-XM_036161334.1;Dbxref=GeneID:83814,GenBank:XP_036017227.1,MGI:MGI:1933754;Name=XP_036017227.1;gbkey=CDS;gene=Nedd4l;product=E3 ubiquitin-protein ligase NEDD4-like isoform X19;protein_id=XP_036017227.1;extra_copy_number=0
CM058258.1	Liftoff	CDS	64602980	64603053	.	+	.	ID=cds-XP_036017227.1;Parent=rna-XM_036161334.1;Dbxref=GeneID:83814,GenBank:XP_036017227.1,MGI:MGI:1933754;Name=XP_036017227.1;gbkey=CDS;gene=Nedd4l;product=E3 ubiquitin-protein ligase NEDD4-like isoform X19;protein_id=XP_036017227.1;extra_copy_number=0
CM058258.1	Liftoff	CDS	64604739	64604799	.	+	.	ID=cds-XP_036017227.1;Parent=rna-XM_036161334.1;Dbxref=GeneID:83814,GenBank:XP_036017227.1,MGI:MGI:1933754;Name=XP_036017227.1;gbkey=CDS;gene=Nedd4l;product=E3 ubiquitin-protein ligase NEDD4-like isoform X19;protein_id=XP_036017227.1;extra_copy_number=0
CM058258.1	Liftoff	CDS	64607157	64607216	.	+	.	ID=cds-XP_036017227.1;Parent=rna-XM_036161334.1;Dbxref=GeneID:83814,GenBank:XP_036017227.1,MGI:MGI:1933754;Name=XP_036017227.1;gbkey=CDS;gene=Nedd4l;product=E3 ubiquitin-protein ligase NEDD4-like isoform X19;protein_id=XP_036017227.1;extra_copy_number=0
CM058258.1	Liftoff	CDS	64607500	64607607	.	+	.	ID=cds-XP_036017227.1;Parent=rna-XM_036161334.1;Dbxref=GeneID:83814,GenBank:XP_036017227.1,MGI:MGI:1933754;Name=XP_036017227.1;gbkey=CDS;gene=Nedd4l;product=E3 ubiquitin-protein ligase NEDD4-like isoform X19;protein_id=XP_036017227.1;extra_copy_number=0
CM058258.1	Liftoff	CDS	64608761	64608857	.	+	.	ID=cds-XP_036017227.1;Parent=rna-XM_036161334.1;Dbxref=GeneID:83814,GenBank:XP_036017227.1,MGI:MGI:1933754;Name=XP_036017227.1;gbkey=CDS;gene=Nedd4l;product=E3 ubiquitin-protein ligase NEDD4-like isoform X19;protein_id=XP_036017227.1;extra_copy_number=0
CM058258.1	Liftoff	CDS	64609371	64609443	.	+	.	ID=cds-XP_036017227.1;Parent=rna-XM_036161334.1;Dbxref=GeneID:83814,GenBank:XP_036017227.1,MGI:MGI:1933754;Name=XP_036017227.1;gbkey=CDS;gene=Nedd4l;product=E3 ubiquitin-protein ligase NEDD4-like isoform X19;protein_id=XP_036017227.1;extra_copy_number=0
CM058258.1	Liftoff	CDS	64611894	64611996	.	+	.	ID=cds-XP_036017227.1;Parent=rna-XM_036161334.1;Dbxref=GeneID:83814,GenBank:XP_036017227.1,MGI:MGI:1933754;Name=XP_036017227.1;gbkey=CDS;gene=Nedd4l;product=E3 ubiquitin-protein ligase NEDD4-like isoform X19;protein_id=XP_036017227.1;extra_copy_number=0
CM058258.1	Liftoff	mRNA	64283526	64616927	.	+	.	ID=rna-XM_036161335.1;Parent=gene-Nedd4l;Dbxref=GeneID:83814,GenBank:XM_036161335.1,MGI:MGI:1933754;Name=XM_036161335.1;gbkey=mRNA;gene=Nedd4l;model_evidence=Supporting evidence includes similarity to: 26 mRNAs%2C 60 ESTs%2C 8 Proteins%2C 1273 long SRA reads%2C and 97%25 coverage of the annotated genomic feature by RNAseq alignments%2C including 5 samples with support for all annotated introns;product=neural precursor cell expressed%2C developmentally down-regulated gene 4-like%2C transcript variant X30;transcript_id=XM_036161335.1;matches_ref_protein=True;valid_ORF=True;extra_copy_number=0
CM058258.1	Liftoff	exon	64283526	64287141	.	+	.	ID=exon-XM_036161335.1-1;Parent=rna-XM_036161335.1;Dbxref=GeneID:83814,GenBank:XM_036161335.1,MGI:MGI:1933754;gbkey=mRNA;gene=Nedd4l;product=neural precursor cell expressed%2C developmentally down-regulated gene 4-like%2C transcript variant X30;transcript_id=XM_036161335.1;extra_copy_number=0
CM058258.1	Liftoff	exon	64396408	64396481	.	+	.	ID=exon-XM_036161335.1-2;Parent=rna-XM_036161335.1;Dbxref=GeneID:83814,GenBank:XM_036161335.1,MGI:MGI:1933754;gbkey=mRNA;gene=Nedd4l;product=neural precursor cell expressed%2C developmentally down-regulated gene 4-like%2C transcript variant X30;transcript_id=XM_036161335.1;extra_copy_number=0
CM058258.1	Liftoff	exon	64422903	64423051	.	+	.	ID=exon-XM_036161335.1-3;Parent=rna-XM_036161335.1;Dbxref=GeneID:83814,GenBank:XM_036161335.1,MGI:MGI:1933754;gbkey=mRNA;gene=Nedd4l;product=neural precursor cell expressed%2C developmentally down-regulated gene 4-like%2C transcript variant X30;transcript_id=XM_036161335.1;extra_copy_number=0
CM058258.1	Liftoff	exon	64473810	64473891	.	+	.	ID=exon-XM_036161335.1-4;Parent=rna-XM_036161335.1;Dbxref=GeneID:83814,GenBank:XM_036161335.1,MGI:MGI:1933754;gbkey=mRNA;gene=Nedd4l;product=neural precursor cell expressed%2C developmentally down-regulated gene 4-like%2C transcript variant X30;transcript_id=XM_036161335.1;extra_copy_number=0
CM058258.1	Liftoff	exon	64476788	64476826	.	+	.	ID=exon-XM_036161335.1-5;Parent=rna-XM_036161335.1;Dbxref=GeneID:83814,GenBank:XM_036161335.1,MGI:MGI:1933754;gbkey=mRNA;gene=Nedd4l;product=neural precursor cell expressed%2C developmentally down-regulated gene 4-like%2C transcript variant X30;transcript_id=XM_036161335.1;extra_copy_number=0
CM058258.1	Liftoff	exon	64479108	64479161	.	+	.	ID=exon-XM_036161335.1-6;Parent=rna-XM_036161335.1;Dbxref=GeneID:83814,GenBank:XM_036161335.1,MGI:MGI:1933754;gbkey=mRNA;gene=Nedd4l;product=neural precursor cell expressed%2C developmentally down-regulated gene 4-like%2C transcript variant X30;transcript_id=XM_036161335.1;extra_copy_number=0
CM058258.1	Liftoff	exon	64542884	64542934	.	+	.	ID=exon-XM_036161335.1-7;Parent=rna-XM_036161335.1;Dbxref=GeneID:83814,GenBank:XM_036161335.1,MGI:MGI:1933754;gbkey=mRNA;gene=Nedd4l;product=neural precursor cell expressed%2C developmentally down-regulated gene 4-like%2C transcript variant X30;transcript_id=XM_036161335.1;extra_copy_number=0
CM058258.1	Liftoff	exon	64554350	64554411	.	+	.	ID=exon-XM_036161335.1-8;Parent=rna-XM_036161335.1;Dbxref=GeneID:83814,GenBank:XM_036161335.1,MGI:MGI:1933754;gbkey=mRNA;gene=Nedd4l;product=neural precursor cell expressed%2C developmentally down-regulated gene 4-like%2C transcript variant X30;transcript_id=XM_036161335.1;extra_copy_number=0
CM058258.1	Liftoff	exon	64554740	64554842	.	+	.	ID=exon-XM_036161335.1-9;Parent=rna-XM_036161335.1;Dbxref=GeneID:83814,GenBank:XM_036161335.1,MGI:MGI:1933754;gbkey=mRNA;gene=Nedd4l;product=neural precursor cell expressed%2C developmentally down-regulated gene 4-like%2C transcript variant X30;transcript_id=XM_036161335.1;extra_copy_number=0
CM058258.1	Liftoff	exon	64556939	64557105	.	+	.	ID=exon-XM_036161335.1-10;Parent=rna-XM_036161335.1;Dbxref=GeneID:83814,GenBank:XM_036161335.1,MGI:MGI:1933754;gbkey=mRNA;gene=Nedd4l;product=neural precursor cell expressed%2C developmentally down-regulated gene 4-like%2C transcript variant X30;transcript_id=XM_036161335.1;extra_copy_number=0
CM058258.1	Liftoff	exon	64560609	64560744	.	+	.	ID=exon-XM_036161335.1-11;Parent=rna-XM_036161335.1;Dbxref=GeneID:83814,GenBank:XM_036161335.1,MGI:MGI:1933754;gbkey=mRNA;gene=Nedd4l;product=neural precursor cell expressed%2C developmentally down-regulated gene 4-like%2C transcript variant X30;transcript_id=XM_036161335.1;extra_copy_number=0
CM058258.1	Liftoff	exon	64562089	64562265	.	+	.	ID=exon-XM_036161335.1-12;Parent=rna-XM_036161335.1;Dbxref=GeneID:83814,GenBank:XM_036161335.1,MGI:MGI:1933754;gbkey=mRNA;gene=Nedd4l;product=neural precursor cell expressed%2C developmentally down-regulated gene 4-like%2C transcript variant X30;transcript_id=XM_036161335.1;extra_copy_number=0
CM058258.1	Liftoff	exon	64564666	64564740	.	+	.	ID=exon-XM_036161335.1-13;Parent=rna-XM_036161335.1;Dbxref=GeneID:83814,GenBank:XM_036161335.1,MGI:MGI:1933754;gbkey=mRNA;gene=Nedd4l;product=neural precursor cell expressed%2C developmentally down-regulated gene 4-like%2C transcript variant X30;transcript_id=XM_036161335.1;extra_copy_number=0
CM058258.1	Liftoff	exon	64571371	64571502	.	+	.	ID=exon-XM_036161335.1-14;Parent=rna-XM_036161335.1;Dbxref=GeneID:83814,GenBank:XM_036161335.1,MGI:MGI:1933754;gbkey=mRNA;gene=Nedd4l;product=neural precursor cell expressed%2C developmentally down-regulated gene 4-like%2C transcript variant X30;transcript_id=XM_036161335.1;extra_copy_number=0
CM058258.1	Liftoff	exon	64572013	64572132	.	+	.	ID=exon-XM_036161335.1-15;Parent=rna-XM_036161335.1;Dbxref=GeneID:83814,GenBank:XM_036161335.1,MGI:MGI:1933754;gbkey=mRNA;gene=Nedd4l;product=neural precursor cell expressed%2C developmentally down-regulated gene 4-like%2C transcript variant X30;transcript_id=XM_036161335.1;extra_copy_number=0
CM058258.1	Liftoff	exon	64573142	64573339	.	+	.	ID=exon-XM_036161335.1-16;Parent=rna-XM_036161335.1;Dbxref=GeneID:83814,GenBank:XM_036161335.1,MGI:MGI:1933754;gbkey=mRNA;gene=Nedd4l;product=neural precursor cell expressed%2C developmentally down-regulated gene 4-like%2C transcript variant X30;transcript_id=XM_036161335.1;extra_copy_number=0
CM058258.1	Liftoff	exon	64578016	64578093	.	+	.	ID=exon-XM_036161335.1-17;Parent=rna-XM_036161335.1;Dbxref=GeneID:83814,GenBank:XM_036161335.1,MGI:MGI:1933754;gbkey=mRNA;gene=Nedd4l;product=neural precursor cell expressed%2C developmentally down-regulated gene 4-like%2C transcript variant X30;transcript_id=XM_036161335.1;extra_copy_number=0
CM058258.1	Liftoff	exon	64580425	64580479	.	+	.	ID=exon-XM_036161335.1-18;Parent=rna-XM_036161335.1;Dbxref=GeneID:83814,GenBank:XM_036161335.1,MGI:MGI:1933754;gbkey=mRNA;gene=Nedd4l;product=neural precursor cell expressed%2C developmentally down-regulated gene 4-like%2C transcript variant X30;transcript_id=XM_036161335.1;extra_copy_number=0
CM058258.1	Liftoff	exon	64580580	64580633	.	+	.	ID=exon-XM_036161335.1-19;Parent=rna-XM_036161335.1;Dbxref=GeneID:83814,GenBank:XM_036161335.1,MGI:MGI:1933754;gbkey=mRNA;gene=Nedd4l;product=neural precursor cell expressed%2C developmentally down-regulated gene 4-like%2C transcript variant X30;transcript_id=XM_036161335.1;extra_copy_number=0
CM058258.1	Liftoff	exon	64585426	64585484	.	+	.	ID=exon-XM_036161335.1-20;Parent=rna-XM_036161335.1;Dbxref=GeneID:83814,GenBank:XM_036161335.1,MGI:MGI:1933754;gbkey=mRNA;gene=Nedd4l;product=neural precursor cell expressed%2C developmentally down-regulated gene 4-like%2C transcript variant X30;transcript_id=XM_036161335.1;extra_copy_number=0
CM058258.1	Liftoff	exon	64590540	64590605	.	+	.	ID=exon-XM_036161335.1-21;Parent=rna-XM_036161335.1;Dbxref=GeneID:83814,GenBank:XM_036161335.1,MGI:MGI:1933754;gbkey=mRNA;gene=Nedd4l;product=neural precursor cell expressed%2C developmentally down-regulated gene 4-like%2C transcript variant X30;transcript_id=XM_036161335.1;extra_copy_number=0
CM058258.1	Liftoff	exon	64592179	64592408	.	+	.	ID=exon-XM_036161335.1-22;Parent=rna-XM_036161335.1;Dbxref=GeneID:83814,GenBank:XM_036161335.1,MGI:MGI:1933754;gbkey=mRNA;gene=Nedd4l;product=neural precursor cell expressed%2C developmentally down-regulated gene 4-like%2C transcript variant X30;transcript_id=XM_036161335.1;extra_copy_number=0
CM058258.1	Liftoff	exon	64594163	64594284	.	+	.	ID=exon-XM_036161335.1-23;Parent=rna-XM_036161335.1;Dbxref=GeneID:83814,GenBank:XM_036161335.1,MGI:MGI:1933754;gbkey=mRNA;gene=Nedd4l;product=neural precursor cell expressed%2C developmentally down-regulated gene 4-like%2C transcript variant X30;transcript_id=XM_036161335.1;extra_copy_number=0
CM058258.1	Liftoff	exon	64595018	64595088	.	+	.	ID=exon-XM_036161335.1-24;Parent=rna-XM_036161335.1;Dbxref=GeneID:83814,GenBank:XM_036161335.1,MGI:MGI:1933754;gbkey=mRNA;gene=Nedd4l;product=neural precursor cell expressed%2C developmentally down-regulated gene 4-like%2C transcript variant X30;transcript_id=XM_036161335.1;extra_copy_number=0
CM058258.1	Liftoff	exon	64597735	64597830	.	+	.	ID=exon-XM_036161335.1-25;Parent=rna-XM_036161335.1;Dbxref=GeneID:83814,GenBank:XM_036161335.1,MGI:MGI:1933754;gbkey=mRNA;gene=Nedd4l;product=neural precursor cell expressed%2C developmentally down-regulated gene 4-like%2C transcript variant X30;transcript_id=XM_036161335.1;extra_copy_number=0
CM058258.1	Liftoff	exon	64602980	64603053	.	+	.	ID=exon-XM_036161335.1-26;Parent=rna-XM_036161335.1;Dbxref=GeneID:83814,GenBank:XM_036161335.1,MGI:MGI:1933754;gbkey=mRNA;gene=Nedd4l;product=neural precursor cell expressed%2C developmentally down-regulated gene 4-like%2C transcript variant X30;transcript_id=XM_036161335.1;extra_copy_number=0
CM058258.1	Liftoff	exon	64604739	64604799	.	+	.	ID=exon-XM_036161335.1-27;Parent=rna-XM_036161335.1;Dbxref=GeneID:83814,GenBank:XM_036161335.1,MGI:MGI:1933754;gbkey=mRNA;gene=Nedd4l;product=neural precursor cell expressed%2C developmentally down-regulated gene 4-like%2C transcript variant X30;transcript_id=XM_036161335.1;extra_copy_number=0
CM058258.1	Liftoff	exon	64607157	64607216	.	+	.	ID=exon-XM_036161335.1-28;Parent=rna-XM_036161335.1;Dbxref=GeneID:83814,GenBank:XM_036161335.1,MGI:MGI:1933754;gbkey=mRNA;gene=Nedd4l;product=neural precursor cell expressed%2C developmentally down-regulated gene 4-like%2C transcript variant X30;transcript_id=XM_036161335.1;extra_copy_number=0
CM058258.1	Liftoff	exon	64607500	64607607	.	+	.	ID=exon-XM_036161335.1-29;Parent=rna-XM_036161335.1;Dbxref=GeneID:83814,GenBank:XM_036161335.1,MGI:MGI:1933754;gbkey=mRNA;gene=Nedd4l;product=neural precursor cell expressed%2C developmentally down-regulated gene 4-like%2C transcript variant X30;transcript_id=XM_036161335.1;extra_copy_number=0
CM058258.1	Liftoff	exon	64608761	64608857	.	+	.	ID=exon-XM_036161335.1-30;Parent=rna-XM_036161335.1;Dbxref=GeneID:83814,GenBank:XM_036161335.1,MGI:MGI:1933754;gbkey=mRNA;gene=Nedd4l;product=neural precursor cell expressed%2C developmentally down-regulated gene 4-like%2C transcript variant X30;transcript_id=XM_036161335.1;extra_copy_number=0
CM058258.1	Liftoff	exon	64609371	64609443	.	+	.	ID=exon-XM_036161335.1-31;Parent=rna-XM_036161335.1;Dbxref=GeneID:83814,GenBank:XM_036161335.1,MGI:MGI:1933754;gbkey=mRNA;gene=Nedd4l;product=neural precursor cell expressed%2C developmentally down-regulated gene 4-like%2C transcript variant X30;transcript_id=XM_036161335.1;extra_copy_number=0
CM058258.1	Liftoff	exon	64611894	64616927	.	+	.	ID=exon-XM_036161335.1-32;Parent=rna-XM_036161335.1;Dbxref=GeneID:83814,GenBank:XM_036161335.1,MGI:MGI:1933754;gbkey=mRNA;gene=Nedd4l;product=neural precursor cell expressed%2C developmentally down-regulated gene 4-like%2C transcript variant X30;transcript_id=XM_036161335.1;extra_copy_number=0
CM058258.1	Liftoff	CDS	64554365	64554411	.	+	.	ID=cds-XP_036017228.1;Parent=rna-XM_036161335.1;Dbxref=GeneID:83814,GenBank:XP_036017228.1,MGI:MGI:1933754;Name=XP_036017228.1;gbkey=CDS;gene=Nedd4l;product=E3 ubiquitin-protein ligase NEDD4-like isoform X19;protein_id=XP_036017228.1;extra_copy_number=0
CM058258.1	Liftoff	CDS	64554740	64554842	.	+	.	ID=cds-XP_036017228.1;Parent=rna-XM_036161335.1;Dbxref=GeneID:83814,GenBank:XP_036017228.1,MGI:MGI:1933754;Name=XP_036017228.1;gbkey=CDS;gene=Nedd4l;product=E3 ubiquitin-protein ligase NEDD4-like isoform X19;protein_id=XP_036017228.1;extra_copy_number=0
CM058258.1	Liftoff	CDS	64556939	64557105	.	+	.	ID=cds-XP_036017228.1;Parent=rna-XM_036161335.1;Dbxref=GeneID:83814,GenBank:XP_036017228.1,MGI:MGI:1933754;Name=XP_036017228.1;gbkey=CDS;gene=Nedd4l;product=E3 ubiquitin-protein ligase NEDD4-like isoform X19;protein_id=XP_036017228.1;extra_copy_number=0
CM058258.1	Liftoff	CDS	64560609	64560744	.	+	.	ID=cds-XP_036017228.1;Parent=rna-XM_036161335.1;Dbxref=GeneID:83814,GenBank:XP_036017228.1,MGI:MGI:1933754;Name=XP_036017228.1;gbkey=CDS;gene=Nedd4l;product=E3 ubiquitin-protein ligase NEDD4-like isoform X19;protein_id=XP_036017228.1;extra_copy_number=0
CM058258.1	Liftoff	CDS	64562089	64562265	.	+	.	ID=cds-XP_036017228.1;Parent=rna-XM_036161335.1;Dbxref=GeneID:83814,GenBank:XP_036017228.1,MGI:MGI:1933754;Name=XP_036017228.1;gbkey=CDS;gene=Nedd4l;product=E3 ubiquitin-protein ligase NEDD4-like isoform X19;protein_id=XP_036017228.1;extra_copy_number=0
CM058258.1	Liftoff	CDS	64564666	64564740	.	+	.	ID=cds-XP_036017228.1;Parent=rna-XM_036161335.1;Dbxref=GeneID:83814,GenBank:XP_036017228.1,MGI:MGI:1933754;Name=XP_036017228.1;gbkey=CDS;gene=Nedd4l;product=E3 ubiquitin-protein ligase NEDD4-like isoform X19;protein_id=XP_036017228.1;extra_copy_number=0
CM058258.1	Liftoff	CDS	64571371	64571502	.	+	.	ID=cds-XP_036017228.1;Parent=rna-XM_036161335.1;Dbxref=GeneID:83814,GenBank:XP_036017228.1,MGI:MGI:1933754;Name=XP_036017228.1;gbkey=CDS;gene=Nedd4l;product=E3 ubiquitin-protein ligase NEDD4-like isoform X19;protein_id=XP_036017228.1;extra_copy_number=0
CM058258.1	Liftoff	CDS	64572013	64572132	.	+	.	ID=cds-XP_036017228.1;Parent=rna-XM_036161335.1;Dbxref=GeneID:83814,GenBank:XP_036017228.1,MGI:MGI:1933754;Name=XP_036017228.1;gbkey=CDS;gene=Nedd4l;product=E3 ubiquitin-protein ligase NEDD4-like isoform X19;protein_id=XP_036017228.1;extra_copy_number=0
CM058258.1	Liftoff	CDS	64573142	64573339	.	+	.	ID=cds-XP_036017228.1;Parent=rna-XM_036161335.1;Dbxref=GeneID:83814,GenBank:XP_036017228.1,MGI:MGI:1933754;Name=XP_036017228.1;gbkey=CDS;gene=Nedd4l;product=E3 ubiquitin-protein ligase NEDD4-like isoform X19;protein_id=XP_036017228.1;extra_copy_number=0
CM058258.1	Liftoff	CDS	64578016	64578093	.	+	.	ID=cds-XP_036017228.1;Parent=rna-XM_036161335.1;Dbxref=GeneID:83814,GenBank:XP_036017228.1,MGI:MGI:1933754;Name=XP_036017228.1;gbkey=CDS;gene=Nedd4l;product=E3 ubiquitin-protein ligase NEDD4-like isoform X19;protein_id=XP_036017228.1;extra_copy_number=0
CM058258.1	Liftoff	CDS	64580425	64580479	.	+	.	ID=cds-XP_036017228.1;Parent=rna-XM_036161335.1;Dbxref=GeneID:83814,GenBank:XP_036017228.1,MGI:MGI:1933754;Name=XP_036017228.1;gbkey=CDS;gene=Nedd4l;product=E3 ubiquitin-protein ligase NEDD4-like isoform X19;protein_id=XP_036017228.1;extra_copy_number=0
CM058258.1	Liftoff	CDS	64580580	64580633	.	+	.	ID=cds-XP_036017228.1;Parent=rna-XM_036161335.1;Dbxref=GeneID:83814,GenBank:XP_036017228.1,MGI:MGI:1933754;Name=XP_036017228.1;gbkey=CDS;gene=Nedd4l;product=E3 ubiquitin-protein ligase NEDD4-like isoform X19;protein_id=XP_036017228.1;extra_copy_number=0
CM058258.1	Liftoff	CDS	64585426	64585484	.	+	.	ID=cds-XP_036017228.1;Parent=rna-XM_036161335.1;Dbxref=GeneID:83814,GenBank:XP_036017228.1,MGI:MGI:1933754;Name=XP_036017228.1;gbkey=CDS;gene=Nedd4l;product=E3 ubiquitin-protein ligase NEDD4-like isoform X19;protein_id=XP_036017228.1;extra_copy_number=0
CM058258.1	Liftoff	CDS	64590540	64590605	.	+	.	ID=cds-XP_036017228.1;Parent=rna-XM_036161335.1;Dbxref=GeneID:83814,GenBank:XP_036017228.1,MGI:MGI:1933754;Name=XP_036017228.1;gbkey=CDS;gene=Nedd4l;product=E3 ubiquitin-protein ligase NEDD4-like isoform X19;protein_id=XP_036017228.1;extra_copy_number=0
CM058258.1	Liftoff	CDS	64592179	64592408	.	+	.	ID=cds-XP_036017228.1;Parent=rna-XM_036161335.1;Dbxref=GeneID:83814,GenBank:XP_036017228.1,MGI:MGI:1933754;Name=XP_036017228.1;gbkey=CDS;gene=Nedd4l;product=E3 ubiquitin-protein ligase NEDD4-like isoform X19;protein_id=XP_036017228.1;extra_copy_number=0
CM058258.1	Liftoff	CDS	64594163	64594284	.	+	.	ID=cds-XP_036017228.1;Parent=rna-XM_036161335.1;Dbxref=GeneID:83814,GenBank:XP_036017228.1,MGI:MGI:1933754;Name=XP_036017228.1;gbkey=CDS;gene=Nedd4l;product=E3 ubiquitin-protein ligase NEDD4-like isoform X19;protein_id=XP_036017228.1;extra_copy_number=0
CM058258.1	Liftoff	CDS	64595018	64595088	.	+	.	ID=cds-XP_036017228.1;Parent=rna-XM_036161335.1;Dbxref=GeneID:83814,GenBank:XP_036017228.1,MGI:MGI:1933754;Name=XP_036017228.1;gbkey=CDS;gene=Nedd4l;product=E3 ubiquitin-protein ligase NEDD4-like isoform X19;protein_id=XP_036017228.1;extra_copy_number=0
CM058258.1	Liftoff	CDS	64597735	64597830	.	+	.	ID=cds-XP_036017228.1;Parent=rna-XM_036161335.1;Dbxref=GeneID:83814,GenBank:XP_036017228.1,MGI:MGI:1933754;Name=XP_036017228.1;gbkey=CDS;gene=Nedd4l;product=E3 ubiquitin-protein ligase NEDD4-like isoform X19;protein_id=XP_036017228.1;extra_copy_number=0
CM058258.1	Liftoff	CDS	64602980	64603053	.	+	.	ID=cds-XP_036017228.1;Parent=rna-XM_036161335.1;Dbxref=GeneID:83814,GenBank:XP_036017228.1,MGI:MGI:1933754;Name=XP_036017228.1;gbkey=CDS;gene=Nedd4l;product=E3 ubiquitin-protein ligase NEDD4-like isoform X19;protein_id=XP_036017228.1;extra_copy_number=0
CM058258.1	Liftoff	CDS	64604739	64604799	.	+	.	ID=cds-XP_036017228.1;Parent=rna-XM_036161335.1;Dbxref=GeneID:83814,GenBank:XP_036017228.1,MGI:MGI:1933754;Name=XP_036017228.1;gbkey=CDS;gene=Nedd4l;product=E3 ubiquitin-protein ligase NEDD4-like isoform X19;protein_id=XP_036017228.1;extra_copy_number=0
CM058258.1	Liftoff	CDS	64607157	64607216	.	+	.	ID=cds-XP_036017228.1;Parent=rna-XM_036161335.1;Dbxref=GeneID:83814,GenBank:XP_036017228.1,MGI:MGI:1933754;Name=XP_036017228.1;gbkey=CDS;gene=Nedd4l;product=E3 ubiquitin-protein ligase NEDD4-like isoform X19;protein_id=XP_036017228.1;extra_copy_number=0
CM058258.1	Liftoff	CDS	64607500	64607607	.	+	.	ID=cds-XP_036017228.1;Parent=rna-XM_036161335.1;Dbxref=GeneID:83814,GenBank:XP_036017228.1,MGI:MGI:1933754;Name=XP_036017228.1;gbkey=CDS;gene=Nedd4l;product=E3 ubiquitin-protein ligase NEDD4-like isoform X19;protein_id=XP_036017228.1;extra_copy_number=0
CM058258.1	Liftoff	CDS	64608761	64608857	.	+	.	ID=cds-XP_036017228.1;Parent=rna-XM_036161335.1;Dbxref=GeneID:83814,GenBank:XP_036017228.1,MGI:MGI:1933754;Name=XP_036017228.1;gbkey=CDS;gene=Nedd4l;product=E3 ubiquitin-protein ligase NEDD4-like isoform X19;protein_id=XP_036017228.1;extra_copy_number=0
CM058258.1	Liftoff	CDS	64609371	64609443	.	+	.	ID=cds-XP_036017228.1;Parent=rna-XM_036161335.1;Dbxref=GeneID:83814,GenBank:XP_036017228.1,MGI:MGI:1933754;Name=XP_036017228.1;gbkey=CDS;gene=Nedd4l;product=E3 ubiquitin-protein ligase NEDD4-like isoform X19;protein_id=XP_036017228.1;extra_copy_number=0
CM058258.1	Liftoff	CDS	64611894	64611996	.	+	.	ID=cds-XP_036017228.1;Parent=rna-XM_036161335.1;Dbxref=GeneID:83814,GenBank:XP_036017228.1,MGI:MGI:1933754;Name=XP_036017228.1;gbkey=CDS;gene=Nedd4l;product=E3 ubiquitin-protein ligase NEDD4-like isoform X19;protein_id=XP_036017228.1;extra_copy_number=0
CM058258.1	Liftoff	mRNA	64283526	64616927	.	+	.	ID=rna-XM_036161336.1;Parent=gene-Nedd4l;Dbxref=GeneID:83814,GenBank:XM_036161336.1,MGI:MGI:1933754;Name=XM_036161336.1;gbkey=mRNA;gene=Nedd4l;model_evidence=Supporting evidence includes similarity to: 21 mRNAs%2C 45 ESTs%2C 13 Proteins%2C 1399 long SRA reads%2C and 97%25 coverage of the annotated genomic feature by RNAseq alignments%2C including 6 samples with support for all annotated introns;product=neural precursor cell expressed%2C developmentally down-regulated gene 4-like%2C transcript variant X38;transcript_id=XM_036161336.1;matches_ref_protein=True;valid_ORF=True;extra_copy_number=0
CM058258.1	Liftoff	exon	64283526	64288117	.	+	.	ID=exon-XM_036161336.1-1;Parent=rna-XM_036161336.1;Dbxref=GeneID:83814,GenBank:XM_036161336.1,MGI:MGI:1933754;gbkey=mRNA;gene=Nedd4l;product=neural precursor cell expressed%2C developmentally down-regulated gene 4-like%2C transcript variant X38;transcript_id=XM_036161336.1;extra_copy_number=0
CM058258.1	Liftoff	exon	64396408	64396481	.	+	.	ID=exon-XM_036161336.1-2;Parent=rna-XM_036161336.1;Dbxref=GeneID:83814,GenBank:XM_036161336.1,MGI:MGI:1933754;gbkey=mRNA;gene=Nedd4l;product=neural precursor cell expressed%2C developmentally down-regulated gene 4-like%2C transcript variant X38;transcript_id=XM_036161336.1;extra_copy_number=0
CM058258.1	Liftoff	exon	64473810	64473891	.	+	.	ID=exon-XM_036161336.1-3;Parent=rna-XM_036161336.1;Dbxref=GeneID:83814,GenBank:XM_036161336.1,MGI:MGI:1933754;gbkey=mRNA;gene=Nedd4l;product=neural precursor cell expressed%2C developmentally down-regulated gene 4-like%2C transcript variant X38;transcript_id=XM_036161336.1;extra_copy_number=0
CM058258.1	Liftoff	exon	64476788	64476826	.	+	.	ID=exon-XM_036161336.1-4;Parent=rna-XM_036161336.1;Dbxref=GeneID:83814,GenBank:XM_036161336.1,MGI:MGI:1933754;gbkey=mRNA;gene=Nedd4l;product=neural precursor cell expressed%2C developmentally down-regulated gene 4-like%2C transcript variant X38;transcript_id=XM_036161336.1;extra_copy_number=0
CM058258.1	Liftoff	exon	64479108	64479161	.	+	.	ID=exon-XM_036161336.1-5;Parent=rna-XM_036161336.1;Dbxref=GeneID:83814,GenBank:XM_036161336.1,MGI:MGI:1933754;gbkey=mRNA;gene=Nedd4l;product=neural precursor cell expressed%2C developmentally down-regulated gene 4-like%2C transcript variant X38;transcript_id=XM_036161336.1;extra_copy_number=0
CM058258.1	Liftoff	exon	64542884	64542934	.	+	.	ID=exon-XM_036161336.1-6;Parent=rna-XM_036161336.1;Dbxref=GeneID:83814,GenBank:XM_036161336.1,MGI:MGI:1933754;gbkey=mRNA;gene=Nedd4l;product=neural precursor cell expressed%2C developmentally down-regulated gene 4-like%2C transcript variant X38;transcript_id=XM_036161336.1;extra_copy_number=0
CM058258.1	Liftoff	exon	64554350	64554411	.	+	.	ID=exon-XM_036161336.1-7;Parent=rna-XM_036161336.1;Dbxref=GeneID:83814,GenBank:XM_036161336.1,MGI:MGI:1933754;gbkey=mRNA;gene=Nedd4l;product=neural precursor cell expressed%2C developmentally down-regulated gene 4-like%2C transcript variant X38;transcript_id=XM_036161336.1;extra_copy_number=0
CM058258.1	Liftoff	exon	64554740	64554842	.	+	.	ID=exon-XM_036161336.1-8;Parent=rna-XM_036161336.1;Dbxref=GeneID:83814,GenBank:XM_036161336.1,MGI:MGI:1933754;gbkey=mRNA;gene=Nedd4l;product=neural precursor cell expressed%2C developmentally down-regulated gene 4-like%2C transcript variant X38;transcript_id=XM_036161336.1;extra_copy_number=0
CM058258.1	Liftoff	exon	64556939	64557105	.	+	.	ID=exon-XM_036161336.1-9;Parent=rna-XM_036161336.1;Dbxref=GeneID:83814,GenBank:XM_036161336.1,MGI:MGI:1933754;gbkey=mRNA;gene=Nedd4l;product=neural precursor cell expressed%2C developmentally down-regulated gene 4-like%2C transcript variant X38;transcript_id=XM_036161336.1;extra_copy_number=0
CM058258.1	Liftoff	exon	64560609	64560744	.	+	.	ID=exon-XM_036161336.1-10;Parent=rna-XM_036161336.1;Dbxref=GeneID:83814,GenBank:XM_036161336.1,MGI:MGI:1933754;gbkey=mRNA;gene=Nedd4l;product=neural precursor cell expressed%2C developmentally down-regulated gene 4-like%2C transcript variant X38;transcript_id=XM_036161336.1;extra_copy_number=0
CM058258.1	Liftoff	exon	64562089	64562265	.	+	.	ID=exon-XM_036161336.1-11;Parent=rna-XM_036161336.1;Dbxref=GeneID:83814,GenBank:XM_036161336.1,MGI:MGI:1933754;gbkey=mRNA;gene=Nedd4l;product=neural precursor cell expressed%2C developmentally down-regulated gene 4-like%2C transcript variant X38;transcript_id=XM_036161336.1;extra_copy_number=0
CM058258.1	Liftoff	exon	64564666	64564740	.	+	.	ID=exon-XM_036161336.1-12;Parent=rna-XM_036161336.1;Dbxref=GeneID:83814,GenBank:XM_036161336.1,MGI:MGI:1933754;gbkey=mRNA;gene=Nedd4l;product=neural precursor cell expressed%2C developmentally down-regulated gene 4-like%2C transcript variant X38;transcript_id=XM_036161336.1;extra_copy_number=0
CM058258.1	Liftoff	exon	64578016	64578093	.	+	.	ID=exon-XM_036161336.1-13;Parent=rna-XM_036161336.1;Dbxref=GeneID:83814,GenBank:XM_036161336.1,MGI:MGI:1933754;gbkey=mRNA;gene=Nedd4l;product=neural precursor cell expressed%2C developmentally down-regulated gene 4-like%2C transcript variant X38;transcript_id=XM_036161336.1;extra_copy_number=0
CM058258.1	Liftoff	exon	64580425	64580479	.	+	.	ID=exon-XM_036161336.1-14;Parent=rna-XM_036161336.1;Dbxref=GeneID:83814,GenBank:XM_036161336.1,MGI:MGI:1933754;gbkey=mRNA;gene=Nedd4l;product=neural precursor cell expressed%2C developmentally down-regulated gene 4-like%2C transcript variant X38;transcript_id=XM_036161336.1;extra_copy_number=0
CM058258.1	Liftoff	exon	64585426	64585484	.	+	.	ID=exon-XM_036161336.1-15;Parent=rna-XM_036161336.1;Dbxref=GeneID:83814,GenBank:XM_036161336.1,MGI:MGI:1933754;gbkey=mRNA;gene=Nedd4l;product=neural precursor cell expressed%2C developmentally down-regulated gene 4-like%2C transcript variant X38;transcript_id=XM_036161336.1;extra_copy_number=0
CM058258.1	Liftoff	exon	64590540	64590605	.	+	.	ID=exon-XM_036161336.1-16;Parent=rna-XM_036161336.1;Dbxref=GeneID:83814,GenBank:XM_036161336.1,MGI:MGI:1933754;gbkey=mRNA;gene=Nedd4l;product=neural precursor cell expressed%2C developmentally down-regulated gene 4-like%2C transcript variant X38;transcript_id=XM_036161336.1;extra_copy_number=0
CM058258.1	Liftoff	exon	64592179	64592408	.	+	.	ID=exon-XM_036161336.1-17;Parent=rna-XM_036161336.1;Dbxref=GeneID:83814,GenBank:XM_036161336.1,MGI:MGI:1933754;gbkey=mRNA;gene=Nedd4l;product=neural precursor cell expressed%2C developmentally down-regulated gene 4-like%2C transcript variant X38;transcript_id=XM_036161336.1;extra_copy_number=0
CM058258.1	Liftoff	exon	64594163	64594284	.	+	.	ID=exon-XM_036161336.1-18;Parent=rna-XM_036161336.1;Dbxref=GeneID:83814,GenBank:XM_036161336.1,MGI:MGI:1933754;gbkey=mRNA;gene=Nedd4l;product=neural precursor cell expressed%2C developmentally down-regulated gene 4-like%2C transcript variant X38;transcript_id=XM_036161336.1;extra_copy_number=0
CM058258.1	Liftoff	exon	64595018	64595088	.	+	.	ID=exon-XM_036161336.1-19;Parent=rna-XM_036161336.1;Dbxref=GeneID:83814,GenBank:XM_036161336.1,MGI:MGI:1933754;gbkey=mRNA;gene=Nedd4l;product=neural precursor cell expressed%2C developmentally down-regulated gene 4-like%2C transcript variant X38;transcript_id=XM_036161336.1;extra_copy_number=0
CM058258.1	Liftoff	exon	64597735	64597830	.	+	.	ID=exon-XM_036161336.1-20;Parent=rna-XM_036161336.1;Dbxref=GeneID:83814,GenBank:XM_036161336.1,MGI:MGI:1933754;gbkey=mRNA;gene=Nedd4l;product=neural precursor cell expressed%2C developmentally down-regulated gene 4-like%2C transcript variant X38;transcript_id=XM_036161336.1;extra_copy_number=0
CM058258.1	Liftoff	exon	64602980	64603053	.	+	.	ID=exon-XM_036161336.1-21;Parent=rna-XM_036161336.1;Dbxref=GeneID:83814,GenBank:XM_036161336.1,MGI:MGI:1933754;gbkey=mRNA;gene=Nedd4l;product=neural precursor cell expressed%2C developmentally down-regulated gene 4-like%2C transcript variant X38;transcript_id=XM_036161336.1;extra_copy_number=0
CM058258.1	Liftoff	exon	64604739	64604799	.	+	.	ID=exon-XM_036161336.1-22;Parent=rna-XM_036161336.1;Dbxref=GeneID:83814,GenBank:XM_036161336.1,MGI:MGI:1933754;gbkey=mRNA;gene=Nedd4l;product=neural precursor cell expressed%2C developmentally down-regulated gene 4-like%2C transcript variant X38;transcript_id=XM_036161336.1;extra_copy_number=0
CM058258.1	Liftoff	exon	64607157	64607216	.	+	.	ID=exon-XM_036161336.1-23;Parent=rna-XM_036161336.1;Dbxref=GeneID:83814,GenBank:XM_036161336.1,MGI:MGI:1933754;gbkey=mRNA;gene=Nedd4l;product=neural precursor cell expressed%2C developmentally down-regulated gene 4-like%2C transcript variant X38;transcript_id=XM_036161336.1;extra_copy_number=0
CM058258.1	Liftoff	exon	64607500	64607607	.	+	.	ID=exon-XM_036161336.1-24;Parent=rna-XM_036161336.1;Dbxref=GeneID:83814,GenBank:XM_036161336.1,MGI:MGI:1933754;gbkey=mRNA;gene=Nedd4l;product=neural precursor cell expressed%2C developmentally down-regulated gene 4-like%2C transcript variant X38;transcript_id=XM_036161336.1;extra_copy_number=0
CM058258.1	Liftoff	exon	64608761	64608857	.	+	.	ID=exon-XM_036161336.1-25;Parent=rna-XM_036161336.1;Dbxref=GeneID:83814,GenBank:XM_036161336.1,MGI:MGI:1933754;gbkey=mRNA;gene=Nedd4l;product=neural precursor cell expressed%2C developmentally down-regulated gene 4-like%2C transcript variant X38;transcript_id=XM_036161336.1;extra_copy_number=0
CM058258.1	Liftoff	exon	64609371	64609443	.	+	.	ID=exon-XM_036161336.1-26;Parent=rna-XM_036161336.1;Dbxref=GeneID:83814,GenBank:XM_036161336.1,MGI:MGI:1933754;gbkey=mRNA;gene=Nedd4l;product=neural precursor cell expressed%2C developmentally down-regulated gene 4-like%2C transcript variant X38;transcript_id=XM_036161336.1;extra_copy_number=0
CM058258.1	Liftoff	exon	64611894	64616927	.	+	.	ID=exon-XM_036161336.1-27;Parent=rna-XM_036161336.1;Dbxref=GeneID:83814,GenBank:XM_036161336.1,MGI:MGI:1933754;gbkey=mRNA;gene=Nedd4l;product=neural precursor cell expressed%2C developmentally down-regulated gene 4-like%2C transcript variant X38;transcript_id=XM_036161336.1;extra_copy_number=0
CM058258.1	Liftoff	CDS	64554365	64554411	.	+	.	ID=cds-XP_036017229.1;Parent=rna-XM_036161336.1;Dbxref=GeneID:83814,GenBank:XP_036017229.1,MGI:MGI:1933754;Name=XP_036017229.1;gbkey=CDS;gene=Nedd4l;product=E3 ubiquitin-protein ligase NEDD4-like isoform X21;protein_id=XP_036017229.1;extra_copy_number=0
CM058258.1	Liftoff	CDS	64554740	64554842	.	+	.	ID=cds-XP_036017229.1;Parent=rna-XM_036161336.1;Dbxref=GeneID:83814,GenBank:XP_036017229.1,MGI:MGI:1933754;Name=XP_036017229.1;gbkey=CDS;gene=Nedd4l;product=E3 ubiquitin-protein ligase NEDD4-like isoform X21;protein_id=XP_036017229.1;extra_copy_number=0
CM058258.1	Liftoff	CDS	64556939	64557105	.	+	.	ID=cds-XP_036017229.1;Parent=rna-XM_036161336.1;Dbxref=GeneID:83814,GenBank:XP_036017229.1,MGI:MGI:1933754;Name=XP_036017229.1;gbkey=CDS;gene=Nedd4l;product=E3 ubiquitin-protein ligase NEDD4-like isoform X21;protein_id=XP_036017229.1;extra_copy_number=0
CM058258.1	Liftoff	CDS	64560609	64560744	.	+	.	ID=cds-XP_036017229.1;Parent=rna-XM_036161336.1;Dbxref=GeneID:83814,GenBank:XP_036017229.1,MGI:MGI:1933754;Name=XP_036017229.1;gbkey=CDS;gene=Nedd4l;product=E3 ubiquitin-protein ligase NEDD4-like isoform X21;protein_id=XP_036017229.1;extra_copy_number=0
CM058258.1	Liftoff	CDS	64562089	64562265	.	+	.	ID=cds-XP_036017229.1;Parent=rna-XM_036161336.1;Dbxref=GeneID:83814,GenBank:XP_036017229.1,MGI:MGI:1933754;Name=XP_036017229.1;gbkey=CDS;gene=Nedd4l;product=E3 ubiquitin-protein ligase NEDD4-like isoform X21;protein_id=XP_036017229.1;extra_copy_number=0
CM058258.1	Liftoff	CDS	64564666	64564740	.	+	.	ID=cds-XP_036017229.1;Parent=rna-XM_036161336.1;Dbxref=GeneID:83814,GenBank:XP_036017229.1,MGI:MGI:1933754;Name=XP_036017229.1;gbkey=CDS;gene=Nedd4l;product=E3 ubiquitin-protein ligase NEDD4-like isoform X21;protein_id=XP_036017229.1;extra_copy_number=0
CM058258.1	Liftoff	CDS	64578016	64578093	.	+	.	ID=cds-XP_036017229.1;Parent=rna-XM_036161336.1;Dbxref=GeneID:83814,GenBank:XP_036017229.1,MGI:MGI:1933754;Name=XP_036017229.1;gbkey=CDS;gene=Nedd4l;product=E3 ubiquitin-protein ligase NEDD4-like isoform X21;protein_id=XP_036017229.1;extra_copy_number=0
CM058258.1	Liftoff	CDS	64580425	64580479	.	+	.	ID=cds-XP_036017229.1;Parent=rna-XM_036161336.1;Dbxref=GeneID:83814,GenBank:XP_036017229.1,MGI:MGI:1933754;Name=XP_036017229.1;gbkey=CDS;gene=Nedd4l;product=E3 ubiquitin-protein ligase NEDD4-like isoform X21;protein_id=XP_036017229.1;extra_copy_number=0
CM058258.1	Liftoff	CDS	64585426	64585484	.	+	.	ID=cds-XP_036017229.1;Parent=rna-XM_036161336.1;Dbxref=GeneID:83814,GenBank:XP_036017229.1,MGI:MGI:1933754;Name=XP_036017229.1;gbkey=CDS;gene=Nedd4l;product=E3 ubiquitin-protein ligase NEDD4-like isoform X21;protein_id=XP_036017229.1;extra_copy_number=0
CM058258.1	Liftoff	CDS	64590540	64590605	.	+	.	ID=cds-XP_036017229.1;Parent=rna-XM_036161336.1;Dbxref=GeneID:83814,GenBank:XP_036017229.1,MGI:MGI:1933754;Name=XP_036017229.1;gbkey=CDS;gene=Nedd4l;product=E3 ubiquitin-protein ligase NEDD4-like isoform X21;protein_id=XP_036017229.1;extra_copy_number=0
CM058258.1	Liftoff	CDS	64592179	64592408	.	+	.	ID=cds-XP_036017229.1;Parent=rna-XM_036161336.1;Dbxref=GeneID:83814,GenBank:XP_036017229.1,MGI:MGI:1933754;Name=XP_036017229.1;gbkey=CDS;gene=Nedd4l;product=E3 ubiquitin-protein ligase NEDD4-like isoform X21;protein_id=XP_036017229.1;extra_copy_number=0
CM058258.1	Liftoff	CDS	64594163	64594284	.	+	.	ID=cds-XP_036017229.1;Parent=rna-XM_036161336.1;Dbxref=GeneID:83814,GenBank:XP_036017229.1,MGI:MGI:1933754;Name=XP_036017229.1;gbkey=CDS;gene=Nedd4l;product=E3 ubiquitin-protein ligase NEDD4-like isoform X21;protein_id=XP_036017229.1;extra_copy_number=0
CM058258.1	Liftoff	CDS	64595018	64595088	.	+	.	ID=cds-XP_036017229.1;Parent=rna-XM_036161336.1;Dbxref=GeneID:83814,GenBank:XP_036017229.1,MGI:MGI:1933754;Name=XP_036017229.1;gbkey=CDS;gene=Nedd4l;product=E3 ubiquitin-protein ligase NEDD4-like isoform X21;protein_id=XP_036017229.1;extra_copy_number=0
CM058258.1	Liftoff	CDS	64597735	64597830	.	+	.	ID=cds-XP_036017229.1;Parent=rna-XM_036161336.1;Dbxref=GeneID:83814,GenBank:XP_036017229.1,MGI:MGI:1933754;Name=XP_036017229.1;gbkey=CDS;gene=Nedd4l;product=E3 ubiquitin-protein ligase NEDD4-like isoform X21;protein_id=XP_036017229.1;extra_copy_number=0
CM058258.1	Liftoff	CDS	64602980	64603053	.	+	.	ID=cds-XP_036017229.1;Parent=rna-XM_036161336.1;Dbxref=GeneID:83814,GenBank:XP_036017229.1,MGI:MGI:1933754;Name=XP_036017229.1;gbkey=CDS;gene=Nedd4l;product=E3 ubiquitin-protein ligase NEDD4-like isoform X21;protein_id=XP_036017229.1;extra_copy_number=0
CM058258.1	Liftoff	CDS	64604739	64604799	.	+	.	ID=cds-XP_036017229.1;Parent=rna-XM_036161336.1;Dbxref=GeneID:83814,GenBank:XP_036017229.1,MGI:MGI:1933754;Name=XP_036017229.1;gbkey=CDS;gene=Nedd4l;product=E3 ubiquitin-protein ligase NEDD4-like isoform X21;protein_id=XP_036017229.1;extra_copy_number=0
CM058258.1	Liftoff	CDS	64607157	64607216	.	+	.	ID=cds-XP_036017229.1;Parent=rna-XM_036161336.1;Dbxref=GeneID:83814,GenBank:XP_036017229.1,MGI:MGI:1933754;Name=XP_036017229.1;gbkey=CDS;gene=Nedd4l;product=E3 ubiquitin-protein ligase NEDD4-like isoform X21;protein_id=XP_036017229.1;extra_copy_number=0
CM058258.1	Liftoff	CDS	64607500	64607607	.	+	.	ID=cds-XP_036017229.1;Parent=rna-XM_036161336.1;Dbxref=GeneID:83814,GenBank:XP_036017229.1,MGI:MGI:1933754;Name=XP_036017229.1;gbkey=CDS;gene=Nedd4l;product=E3 ubiquitin-protein ligase NEDD4-like isoform X21;protein_id=XP_036017229.1;extra_copy_number=0
CM058258.1	Liftoff	CDS	64608761	64608857	.	+	.	ID=cds-XP_036017229.1;Parent=rna-XM_036161336.1;Dbxref=GeneID:83814,GenBank:XP_036017229.1,MGI:MGI:1933754;Name=XP_036017229.1;gbkey=CDS;gene=Nedd4l;product=E3 ubiquitin-protein ligase NEDD4-like isoform X21;protein_id=XP_036017229.1;extra_copy_number=0
CM058258.1	Liftoff	CDS	64609371	64609443	.	+	.	ID=cds-XP_036017229.1;Parent=rna-XM_036161336.1;Dbxref=GeneID:83814,GenBank:XP_036017229.1,MGI:MGI:1933754;Name=XP_036017229.1;gbkey=CDS;gene=Nedd4l;product=E3 ubiquitin-protein ligase NEDD4-like isoform X21;protein_id=XP_036017229.1;extra_copy_number=0
CM058258.1	Liftoff	CDS	64611894	64611996	.	+	.	ID=cds-XP_036017229.1;Parent=rna-XM_036161336.1;Dbxref=GeneID:83814,GenBank:XP_036017229.1,MGI:MGI:1933754;Name=XP_036017229.1;gbkey=CDS;gene=Nedd4l;product=E3 ubiquitin-protein ligase NEDD4-like isoform X21;protein_id=XP_036017229.1;extra_copy_number=0
CM058258.1	Liftoff	mRNA	64286729	64616927	.	+	.	ID=rna-XM_036161319.1;Parent=gene-Nedd4l;Dbxref=GeneID:83814,GenBank:XM_036161319.1,MGI:MGI:1933754;Name=XM_036161319.1;gbkey=mRNA;gene=Nedd4l;model_evidence=Supporting evidence includes similarity to: 26 mRNAs%2C 50 ESTs%2C 8 Proteins%2C 1252 long SRA reads%2C and 100%25 coverage of the annotated genomic feature by RNAseq alignments%2C including 10 samples with support for all annotated introns;product=neural precursor cell expressed%2C developmentally down-regulated gene 4-like%2C transcript variant X10;transcript_id=XM_036161319.1;matches_ref_protein=True;valid_ORF=True;extra_copy_number=0
CM058258.1	Liftoff	exon	64286729	64287141	.	+	.	ID=exon-XM_036161319.1-1;Parent=rna-XM_036161319.1;Dbxref=GeneID:83814,GenBank:XM_036161319.1,MGI:MGI:1933754;gbkey=mRNA;gene=Nedd4l;product=neural precursor cell expressed%2C developmentally down-regulated gene 4-like%2C transcript variant X10;transcript_id=XM_036161319.1;extra_copy_number=0
CM058258.1	Liftoff	exon	64396408	64396481	.	+	.	ID=exon-XM_036161319.1-2;Parent=rna-XM_036161319.1;Dbxref=GeneID:83814,GenBank:XM_036161319.1,MGI:MGI:1933754;gbkey=mRNA;gene=Nedd4l;product=neural precursor cell expressed%2C developmentally down-regulated gene 4-like%2C transcript variant X10;transcript_id=XM_036161319.1;extra_copy_number=0
CM058258.1	Liftoff	exon	64473810	64473891	.	+	.	ID=exon-XM_036161319.1-3;Parent=rna-XM_036161319.1;Dbxref=GeneID:83814,GenBank:XM_036161319.1,MGI:MGI:1933754;gbkey=mRNA;gene=Nedd4l;product=neural precursor cell expressed%2C developmentally down-regulated gene 4-like%2C transcript variant X10;transcript_id=XM_036161319.1;extra_copy_number=0
CM058258.1	Liftoff	exon	64476788	64476826	.	+	.	ID=exon-XM_036161319.1-4;Parent=rna-XM_036161319.1;Dbxref=GeneID:83814,GenBank:XM_036161319.1,MGI:MGI:1933754;gbkey=mRNA;gene=Nedd4l;product=neural precursor cell expressed%2C developmentally down-regulated gene 4-like%2C transcript variant X10;transcript_id=XM_036161319.1;extra_copy_number=0
CM058258.1	Liftoff	exon	64479108	64479161	.	+	.	ID=exon-XM_036161319.1-5;Parent=rna-XM_036161319.1;Dbxref=GeneID:83814,GenBank:XM_036161319.1,MGI:MGI:1933754;gbkey=mRNA;gene=Nedd4l;product=neural precursor cell expressed%2C developmentally down-regulated gene 4-like%2C transcript variant X10;transcript_id=XM_036161319.1;extra_copy_number=0
CM058258.1	Liftoff	exon	64542884	64542934	.	+	.	ID=exon-XM_036161319.1-6;Parent=rna-XM_036161319.1;Dbxref=GeneID:83814,GenBank:XM_036161319.1,MGI:MGI:1933754;gbkey=mRNA;gene=Nedd4l;product=neural precursor cell expressed%2C developmentally down-regulated gene 4-like%2C transcript variant X10;transcript_id=XM_036161319.1;extra_copy_number=0
CM058258.1	Liftoff	exon	64554350	64554411	.	+	.	ID=exon-XM_036161319.1-7;Parent=rna-XM_036161319.1;Dbxref=GeneID:83814,GenBank:XM_036161319.1,MGI:MGI:1933754;gbkey=mRNA;gene=Nedd4l;product=neural precursor cell expressed%2C developmentally down-regulated gene 4-like%2C transcript variant X10;transcript_id=XM_036161319.1;extra_copy_number=0
CM058258.1	Liftoff	exon	64554740	64554842	.	+	.	ID=exon-XM_036161319.1-8;Parent=rna-XM_036161319.1;Dbxref=GeneID:83814,GenBank:XM_036161319.1,MGI:MGI:1933754;gbkey=mRNA;gene=Nedd4l;product=neural precursor cell expressed%2C developmentally down-regulated gene 4-like%2C transcript variant X10;transcript_id=XM_036161319.1;extra_copy_number=0
CM058258.1	Liftoff	exon	64556939	64557105	.	+	.	ID=exon-XM_036161319.1-9;Parent=rna-XM_036161319.1;Dbxref=GeneID:83814,GenBank:XM_036161319.1,MGI:MGI:1933754;gbkey=mRNA;gene=Nedd4l;product=neural precursor cell expressed%2C developmentally down-regulated gene 4-like%2C transcript variant X10;transcript_id=XM_036161319.1;extra_copy_number=0
CM058258.1	Liftoff	exon	64560609	64560744	.	+	.	ID=exon-XM_036161319.1-10;Parent=rna-XM_036161319.1;Dbxref=GeneID:83814,GenBank:XM_036161319.1,MGI:MGI:1933754;gbkey=mRNA;gene=Nedd4l;product=neural precursor cell expressed%2C developmentally down-regulated gene 4-like%2C transcript variant X10;transcript_id=XM_036161319.1;extra_copy_number=0
CM058258.1	Liftoff	exon	64562089	64562265	.	+	.	ID=exon-XM_036161319.1-11;Parent=rna-XM_036161319.1;Dbxref=GeneID:83814,GenBank:XM_036161319.1,MGI:MGI:1933754;gbkey=mRNA;gene=Nedd4l;product=neural precursor cell expressed%2C developmentally down-regulated gene 4-like%2C transcript variant X10;transcript_id=XM_036161319.1;extra_copy_number=0
CM058258.1	Liftoff	exon	64564666	64564740	.	+	.	ID=exon-XM_036161319.1-12;Parent=rna-XM_036161319.1;Dbxref=GeneID:83814,GenBank:XM_036161319.1,MGI:MGI:1933754;gbkey=mRNA;gene=Nedd4l;product=neural precursor cell expressed%2C developmentally down-regulated gene 4-like%2C transcript variant X10;transcript_id=XM_036161319.1;extra_copy_number=0
CM058258.1	Liftoff	exon	64571371	64571502	.	+	.	ID=exon-XM_036161319.1-13;Parent=rna-XM_036161319.1;Dbxref=GeneID:83814,GenBank:XM_036161319.1,MGI:MGI:1933754;gbkey=mRNA;gene=Nedd4l;product=neural precursor cell expressed%2C developmentally down-regulated gene 4-like%2C transcript variant X10;transcript_id=XM_036161319.1;extra_copy_number=0
CM058258.1	Liftoff	exon	64572013	64572132	.	+	.	ID=exon-XM_036161319.1-14;Parent=rna-XM_036161319.1;Dbxref=GeneID:83814,GenBank:XM_036161319.1,MGI:MGI:1933754;gbkey=mRNA;gene=Nedd4l;product=neural precursor cell expressed%2C developmentally down-regulated gene 4-like%2C transcript variant X10;transcript_id=XM_036161319.1;extra_copy_number=0
CM058258.1	Liftoff	exon	64573142	64573339	.	+	.	ID=exon-XM_036161319.1-15;Parent=rna-XM_036161319.1;Dbxref=GeneID:83814,GenBank:XM_036161319.1,MGI:MGI:1933754;gbkey=mRNA;gene=Nedd4l;product=neural precursor cell expressed%2C developmentally down-regulated gene 4-like%2C transcript variant X10;transcript_id=XM_036161319.1;extra_copy_number=0
CM058258.1	Liftoff	exon	64578016	64578093	.	+	.	ID=exon-XM_036161319.1-16;Parent=rna-XM_036161319.1;Dbxref=GeneID:83814,GenBank:XM_036161319.1,MGI:MGI:1933754;gbkey=mRNA;gene=Nedd4l;product=neural precursor cell expressed%2C developmentally down-regulated gene 4-like%2C transcript variant X10;transcript_id=XM_036161319.1;extra_copy_number=0
CM058258.1	Liftoff	exon	64580425	64580479	.	+	.	ID=exon-XM_036161319.1-17;Parent=rna-XM_036161319.1;Dbxref=GeneID:83814,GenBank:XM_036161319.1,MGI:MGI:1933754;gbkey=mRNA;gene=Nedd4l;product=neural precursor cell expressed%2C developmentally down-regulated gene 4-like%2C transcript variant X10;transcript_id=XM_036161319.1;extra_copy_number=0
CM058258.1	Liftoff	exon	64580580	64580633	.	+	.	ID=exon-XM_036161319.1-18;Parent=rna-XM_036161319.1;Dbxref=GeneID:83814,GenBank:XM_036161319.1,MGI:MGI:1933754;gbkey=mRNA;gene=Nedd4l;product=neural precursor cell expressed%2C developmentally down-regulated gene 4-like%2C transcript variant X10;transcript_id=XM_036161319.1;extra_copy_number=0
CM058258.1	Liftoff	exon	64585426	64585484	.	+	.	ID=exon-XM_036161319.1-19;Parent=rna-XM_036161319.1;Dbxref=GeneID:83814,GenBank:XM_036161319.1,MGI:MGI:1933754;gbkey=mRNA;gene=Nedd4l;product=neural precursor cell expressed%2C developmentally down-regulated gene 4-like%2C transcript variant X10;transcript_id=XM_036161319.1;extra_copy_number=0
CM058258.1	Liftoff	exon	64590540	64590605	.	+	.	ID=exon-XM_036161319.1-20;Parent=rna-XM_036161319.1;Dbxref=GeneID:83814,GenBank:XM_036161319.1,MGI:MGI:1933754;gbkey=mRNA;gene=Nedd4l;product=neural precursor cell expressed%2C developmentally down-regulated gene 4-like%2C transcript variant X10;transcript_id=XM_036161319.1;extra_copy_number=0
CM058258.1	Liftoff	exon	64592179	64592408	.	+	.	ID=exon-XM_036161319.1-21;Parent=rna-XM_036161319.1;Dbxref=GeneID:83814,GenBank:XM_036161319.1,MGI:MGI:1933754;gbkey=mRNA;gene=Nedd4l;product=neural precursor cell expressed%2C developmentally down-regulated gene 4-like%2C transcript variant X10;transcript_id=XM_036161319.1;extra_copy_number=0
CM058258.1	Liftoff	exon	64594163	64594284	.	+	.	ID=exon-XM_036161319.1-22;Parent=rna-XM_036161319.1;Dbxref=GeneID:83814,GenBank:XM_036161319.1,MGI:MGI:1933754;gbkey=mRNA;gene=Nedd4l;product=neural precursor cell expressed%2C developmentally down-regulated gene 4-like%2C transcript variant X10;transcript_id=XM_036161319.1;extra_copy_number=0
CM058258.1	Liftoff	exon	64595018	64595088	.	+	.	ID=exon-XM_036161319.1-23;Parent=rna-XM_036161319.1;Dbxref=GeneID:83814,GenBank:XM_036161319.1,MGI:MGI:1933754;gbkey=mRNA;gene=Nedd4l;product=neural precursor cell expressed%2C developmentally down-regulated gene 4-like%2C transcript variant X10;transcript_id=XM_036161319.1;extra_copy_number=0
CM058258.1	Liftoff	exon	64597735	64597830	.	+	.	ID=exon-XM_036161319.1-24;Parent=rna-XM_036161319.1;Dbxref=GeneID:83814,GenBank:XM_036161319.1,MGI:MGI:1933754;gbkey=mRNA;gene=Nedd4l;product=neural precursor cell expressed%2C developmentally down-regulated gene 4-like%2C transcript variant X10;transcript_id=XM_036161319.1;extra_copy_number=0
CM058258.1	Liftoff	exon	64602980	64603053	.	+	.	ID=exon-XM_036161319.1-25;Parent=rna-XM_036161319.1;Dbxref=GeneID:83814,GenBank:XM_036161319.1,MGI:MGI:1933754;gbkey=mRNA;gene=Nedd4l;product=neural precursor cell expressed%2C developmentally down-regulated gene 4-like%2C transcript variant X10;transcript_id=XM_036161319.1;extra_copy_number=0
CM058258.1	Liftoff	exon	64604739	64604799	.	+	.	ID=exon-XM_036161319.1-26;Parent=rna-XM_036161319.1;Dbxref=GeneID:83814,GenBank:XM_036161319.1,MGI:MGI:1933754;gbkey=mRNA;gene=Nedd4l;product=neural precursor cell expressed%2C developmentally down-regulated gene 4-like%2C transcript variant X10;transcript_id=XM_036161319.1;extra_copy_number=0
CM058258.1	Liftoff	exon	64607157	64607216	.	+	.	ID=exon-XM_036161319.1-27;Parent=rna-XM_036161319.1;Dbxref=GeneID:83814,GenBank:XM_036161319.1,MGI:MGI:1933754;gbkey=mRNA;gene=Nedd4l;product=neural precursor cell expressed%2C developmentally down-regulated gene 4-like%2C transcript variant X10;transcript_id=XM_036161319.1;extra_copy_number=0
CM058258.1	Liftoff	exon	64607500	64607607	.	+	.	ID=exon-XM_036161319.1-28;Parent=rna-XM_036161319.1;Dbxref=GeneID:83814,GenBank:XM_036161319.1,MGI:MGI:1933754;gbkey=mRNA;gene=Nedd4l;product=neural precursor cell expressed%2C developmentally down-regulated gene 4-like%2C transcript variant X10;transcript_id=XM_036161319.1;extra_copy_number=0
CM058258.1	Liftoff	exon	64608761	64608857	.	+	.	ID=exon-XM_036161319.1-29;Parent=rna-XM_036161319.1;Dbxref=GeneID:83814,GenBank:XM_036161319.1,MGI:MGI:1933754;gbkey=mRNA;gene=Nedd4l;product=neural precursor cell expressed%2C developmentally down-regulated gene 4-like%2C transcript variant X10;transcript_id=XM_036161319.1;extra_copy_number=0
CM058258.1	Liftoff	exon	64609371	64609443	.	+	.	ID=exon-XM_036161319.1-30;Parent=rna-XM_036161319.1;Dbxref=GeneID:83814,GenBank:XM_036161319.1,MGI:MGI:1933754;gbkey=mRNA;gene=Nedd4l;product=neural precursor cell expressed%2C developmentally down-regulated gene 4-like%2C transcript variant X10;transcript_id=XM_036161319.1;extra_copy_number=0
CM058258.1	Liftoff	exon	64611894	64616927	.	+	.	ID=exon-XM_036161319.1-31;Parent=rna-XM_036161319.1;Dbxref=GeneID:83814,GenBank:XM_036161319.1,MGI:MGI:1933754;gbkey=mRNA;gene=Nedd4l;product=neural precursor cell expressed%2C developmentally down-regulated gene 4-like%2C transcript variant X10;transcript_id=XM_036161319.1;extra_copy_number=0
CM058258.1	Liftoff	CDS	64287094	64287141	.	+	.	ID=cds-XP_036017212.1;Parent=rna-XM_036161319.1;Dbxref=GeneID:83814,GenBank:XP_036017212.1,MGI:MGI:1933754;Name=XP_036017212.1;gbkey=CDS;gene=Nedd4l;product=E3 ubiquitin-protein ligase NEDD4-like isoform X10;protein_id=XP_036017212.1;extra_copy_number=0
CM058258.1	Liftoff	CDS	64396408	64396481	.	+	.	ID=cds-XP_036017212.1;Parent=rna-XM_036161319.1;Dbxref=GeneID:83814,GenBank:XP_036017212.1,MGI:MGI:1933754;Name=XP_036017212.1;gbkey=CDS;gene=Nedd4l;product=E3 ubiquitin-protein ligase NEDD4-like isoform X10;protein_id=XP_036017212.1;extra_copy_number=0
CM058258.1	Liftoff	CDS	64473810	64473891	.	+	.	ID=cds-XP_036017212.1;Parent=rna-XM_036161319.1;Dbxref=GeneID:83814,GenBank:XP_036017212.1,MGI:MGI:1933754;Name=XP_036017212.1;gbkey=CDS;gene=Nedd4l;product=E3 ubiquitin-protein ligase NEDD4-like isoform X10;protein_id=XP_036017212.1;extra_copy_number=0
CM058258.1	Liftoff	CDS	64476788	64476826	.	+	.	ID=cds-XP_036017212.1;Parent=rna-XM_036161319.1;Dbxref=GeneID:83814,GenBank:XP_036017212.1,MGI:MGI:1933754;Name=XP_036017212.1;gbkey=CDS;gene=Nedd4l;product=E3 ubiquitin-protein ligase NEDD4-like isoform X10;protein_id=XP_036017212.1;extra_copy_number=0
CM058258.1	Liftoff	CDS	64479108	64479161	.	+	.	ID=cds-XP_036017212.1;Parent=rna-XM_036161319.1;Dbxref=GeneID:83814,GenBank:XP_036017212.1,MGI:MGI:1933754;Name=XP_036017212.1;gbkey=CDS;gene=Nedd4l;product=E3 ubiquitin-protein ligase NEDD4-like isoform X10;protein_id=XP_036017212.1;extra_copy_number=0
CM058258.1	Liftoff	CDS	64542884	64542934	.	+	.	ID=cds-XP_036017212.1;Parent=rna-XM_036161319.1;Dbxref=GeneID:83814,GenBank:XP_036017212.1,MGI:MGI:1933754;Name=XP_036017212.1;gbkey=CDS;gene=Nedd4l;product=E3 ubiquitin-protein ligase NEDD4-like isoform X10;protein_id=XP_036017212.1;extra_copy_number=0
CM058258.1	Liftoff	CDS	64554350	64554411	.	+	.	ID=cds-XP_036017212.1;Parent=rna-XM_036161319.1;Dbxref=GeneID:83814,GenBank:XP_036017212.1,MGI:MGI:1933754;Name=XP_036017212.1;gbkey=CDS;gene=Nedd4l;product=E3 ubiquitin-protein ligase NEDD4-like isoform X10;protein_id=XP_036017212.1;extra_copy_number=0
CM058258.1	Liftoff	CDS	64554740	64554842	.	+	.	ID=cds-XP_036017212.1;Parent=rna-XM_036161319.1;Dbxref=GeneID:83814,GenBank:XP_036017212.1,MGI:MGI:1933754;Name=XP_036017212.1;gbkey=CDS;gene=Nedd4l;product=E3 ubiquitin-protein ligase NEDD4-like isoform X10;protein_id=XP_036017212.1;extra_copy_number=0
CM058258.1	Liftoff	CDS	64556939	64557105	.	+	.	ID=cds-XP_036017212.1;Parent=rna-XM_036161319.1;Dbxref=GeneID:83814,GenBank:XP_036017212.1,MGI:MGI:1933754;Name=XP_036017212.1;gbkey=CDS;gene=Nedd4l;product=E3 ubiquitin-protein ligase NEDD4-like isoform X10;protein_id=XP_036017212.1;extra_copy_number=0
CM058258.1	Liftoff	CDS	64560609	64560744	.	+	.	ID=cds-XP_036017212.1;Parent=rna-XM_036161319.1;Dbxref=GeneID:83814,GenBank:XP_036017212.1,MGI:MGI:1933754;Name=XP_036017212.1;gbkey=CDS;gene=Nedd4l;product=E3 ubiquitin-protein ligase NEDD4-like isoform X10;protein_id=XP_036017212.1;extra_copy_number=0
CM058258.1	Liftoff	CDS	64562089	64562265	.	+	.	ID=cds-XP_036017212.1;Parent=rna-XM_036161319.1;Dbxref=GeneID:83814,GenBank:XP_036017212.1,MGI:MGI:1933754;Name=XP_036017212.1;gbkey=CDS;gene=Nedd4l;product=E3 ubiquitin-protein ligase NEDD4-like isoform X10;protein_id=XP_036017212.1;extra_copy_number=0
CM058258.1	Liftoff	CDS	64564666	64564740	.	+	.	ID=cds-XP_036017212.1;Parent=rna-XM_036161319.1;Dbxref=GeneID:83814,GenBank:XP_036017212.1,MGI:MGI:1933754;Name=XP_036017212.1;gbkey=CDS;gene=Nedd4l;product=E3 ubiquitin-protein ligase NEDD4-like isoform X10;protein_id=XP_036017212.1;extra_copy_number=0
CM058258.1	Liftoff	CDS	64571371	64571502	.	+	.	ID=cds-XP_036017212.1;Parent=rna-XM_036161319.1;Dbxref=GeneID:83814,GenBank:XP_036017212.1,MGI:MGI:1933754;Name=XP_036017212.1;gbkey=CDS;gene=Nedd4l;product=E3 ubiquitin-protein ligase NEDD4-like isoform X10;protein_id=XP_036017212.1;extra_copy_number=0
CM058258.1	Liftoff	CDS	64572013	64572132	.	+	.	ID=cds-XP_036017212.1;Parent=rna-XM_036161319.1;Dbxref=GeneID:83814,GenBank:XP_036017212.1,MGI:MGI:1933754;Name=XP_036017212.1;gbkey=CDS;gene=Nedd4l;product=E3 ubiquitin-protein ligase NEDD4-like isoform X10;protein_id=XP_036017212.1;extra_copy_number=0
CM058258.1	Liftoff	CDS	64573142	64573339	.	+	.	ID=cds-XP_036017212.1;Parent=rna-XM_036161319.1;Dbxref=GeneID:83814,GenBank:XP_036017212.1,MGI:MGI:1933754;Name=XP_036017212.1;gbkey=CDS;gene=Nedd4l;product=E3 ubiquitin-protein ligase NEDD4-like isoform X10;protein_id=XP_036017212.1;extra_copy_number=0
CM058258.1	Liftoff	CDS	64578016	64578093	.	+	.	ID=cds-XP_036017212.1;Parent=rna-XM_036161319.1;Dbxref=GeneID:83814,GenBank:XP_036017212.1,MGI:MGI:1933754;Name=XP_036017212.1;gbkey=CDS;gene=Nedd4l;product=E3 ubiquitin-protein ligase NEDD4-like isoform X10;protein_id=XP_036017212.1;extra_copy_number=0
CM058258.1	Liftoff	CDS	64580425	64580479	.	+	.	ID=cds-XP_036017212.1;Parent=rna-XM_036161319.1;Dbxref=GeneID:83814,GenBank:XP_036017212.1,MGI:MGI:1933754;Name=XP_036017212.1;gbkey=CDS;gene=Nedd4l;product=E3 ubiquitin-protein ligase NEDD4-like isoform X10;protein_id=XP_036017212.1;extra_copy_number=0
CM058258.1	Liftoff	CDS	64580580	64580633	.	+	.	ID=cds-XP_036017212.1;Parent=rna-XM_036161319.1;Dbxref=GeneID:83814,GenBank:XP_036017212.1,MGI:MGI:1933754;Name=XP_036017212.1;gbkey=CDS;gene=Nedd4l;product=E3 ubiquitin-protein ligase NEDD4-like isoform X10;protein_id=XP_036017212.1;extra_copy_number=0
CM058258.1	Liftoff	CDS	64585426	64585484	.	+	.	ID=cds-XP_036017212.1;Parent=rna-XM_036161319.1;Dbxref=GeneID:83814,GenBank:XP_036017212.1,MGI:MGI:1933754;Name=XP_036017212.1;gbkey=CDS;gene=Nedd4l;product=E3 ubiquitin-protein ligase NEDD4-like isoform X10;protein_id=XP_036017212.1;extra_copy_number=0
CM058258.1	Liftoff	CDS	64590540	64590605	.	+	.	ID=cds-XP_036017212.1;Parent=rna-XM_036161319.1;Dbxref=GeneID:83814,GenBank:XP_036017212.1,MGI:MGI:1933754;Name=XP_036017212.1;gbkey=CDS;gene=Nedd4l;product=E3 ubiquitin-protein ligase NEDD4-like isoform X10;protein_id=XP_036017212.1;extra_copy_number=0
CM058258.1	Liftoff	CDS	64592179	64592408	.	+	.	ID=cds-XP_036017212.1;Parent=rna-XM_036161319.1;Dbxref=GeneID:83814,GenBank:XP_036017212.1,MGI:MGI:1933754;Name=XP_036017212.1;gbkey=CDS;gene=Nedd4l;product=E3 ubiquitin-protein ligase NEDD4-like isoform X10;protein_id=XP_036017212.1;extra_copy_number=0
CM058258.1	Liftoff	CDS	64594163	64594284	.	+	.	ID=cds-XP_036017212.1;Parent=rna-XM_036161319.1;Dbxref=GeneID:83814,GenBank:XP_036017212.1,MGI:MGI:1933754;Name=XP_036017212.1;gbkey=CDS;gene=Nedd4l;product=E3 ubiquitin-protein ligase NEDD4-like isoform X10;protein_id=XP_036017212.1;extra_copy_number=0
CM058258.1	Liftoff	CDS	64595018	64595088	.	+	.	ID=cds-XP_036017212.1;Parent=rna-XM_036161319.1;Dbxref=GeneID:83814,GenBank:XP_036017212.1,MGI:MGI:1933754;Name=XP_036017212.1;gbkey=CDS;gene=Nedd4l;product=E3 ubiquitin-protein ligase NEDD4-like isoform X10;protein_id=XP_036017212.1;extra_copy_number=0
CM058258.1	Liftoff	CDS	64597735	64597830	.	+	.	ID=cds-XP_036017212.1;Parent=rna-XM_036161319.1;Dbxref=GeneID:83814,GenBank:XP_036017212.1,MGI:MGI:1933754;Name=XP_036017212.1;gbkey=CDS;gene=Nedd4l;product=E3 ubiquitin-protein ligase NEDD4-like isoform X10;protein_id=XP_036017212.1;extra_copy_number=0
CM058258.1	Liftoff	CDS	64602980	64603053	.	+	.	ID=cds-XP_036017212.1;Parent=rna-XM_036161319.1;Dbxref=GeneID:83814,GenBank:XP_036017212.1,MGI:MGI:1933754;Name=XP_036017212.1;gbkey=CDS;gene=Nedd4l;product=E3 ubiquitin-protein ligase NEDD4-like isoform X10;protein_id=XP_036017212.1;extra_copy_number=0
CM058258.1	Liftoff	CDS	64604739	64604799	.	+	.	ID=cds-XP_036017212.1;Parent=rna-XM_036161319.1;Dbxref=GeneID:83814,GenBank:XP_036017212.1,MGI:MGI:1933754;Name=XP_036017212.1;gbkey=CDS;gene=Nedd4l;product=E3 ubiquitin-protein ligase NEDD4-like isoform X10;protein_id=XP_036017212.1;extra_copy_number=0
CM058258.1	Liftoff	CDS	64607157	64607216	.	+	.	ID=cds-XP_036017212.1;Parent=rna-XM_036161319.1;Dbxref=GeneID:83814,GenBank:XP_036017212.1,MGI:MGI:1933754;Name=XP_036017212.1;gbkey=CDS;gene=Nedd4l;product=E3 ubiquitin-protein ligase NEDD4-like isoform X10;protein_id=XP_036017212.1;extra_copy_number=0
CM058258.1	Liftoff	CDS	64607500	64607607	.	+	.	ID=cds-XP_036017212.1;Parent=rna-XM_036161319.1;Dbxref=GeneID:83814,GenBank:XP_036017212.1,MGI:MGI:1933754;Name=XP_036017212.1;gbkey=CDS;gene=Nedd4l;product=E3 ubiquitin-protein ligase NEDD4-like isoform X10;protein_id=XP_036017212.1;extra_copy_number=0
CM058258.1	Liftoff	CDS	64608761	64608857	.	+	.	ID=cds-XP_036017212.1;Parent=rna-XM_036161319.1;Dbxref=GeneID:83814,GenBank:XP_036017212.1,MGI:MGI:1933754;Name=XP_036017212.1;gbkey=CDS;gene=Nedd4l;product=E3 ubiquitin-protein ligase NEDD4-like isoform X10;protein_id=XP_036017212.1;extra_copy_number=0
CM058258.1	Liftoff	CDS	64609371	64609443	.	+	.	ID=cds-XP_036017212.1;Parent=rna-XM_036161319.1;Dbxref=GeneID:83814,GenBank:XP_036017212.1,MGI:MGI:1933754;Name=XP_036017212.1;gbkey=CDS;gene=Nedd4l;product=E3 ubiquitin-protein ligase NEDD4-like isoform X10;protein_id=XP_036017212.1;extra_copy_number=0
CM058258.1	Liftoff	CDS	64611894	64611996	.	+	.	ID=cds-XP_036017212.1;Parent=rna-XM_036161319.1;Dbxref=GeneID:83814,GenBank:XP_036017212.1,MGI:MGI:1933754;Name=XP_036017212.1;gbkey=CDS;gene=Nedd4l;product=E3 ubiquitin-protein ligase NEDD4-like isoform X10;protein_id=XP_036017212.1;extra_copy_number=0
CM058258.1	Liftoff	mRNA	64286754	64616927	.	+	.	ID=rna-NM_001114386.2;Parent=gene-Nedd4l;Dbxref=GeneID:83814,GenBank:NM_001114386.2,MGI:MGI:1933754;Name=NM_001114386.2;gbkey=mRNA;gene=Nedd4l;product=neural precursor cell expressed%2C developmentally down-regulated gene 4-like%2C transcript variant 1;transcript_id=NM_001114386.2;matches_ref_protein=True;valid_ORF=True;extra_copy_number=0
CM058258.1	Liftoff	exon	64286754	64287141	.	+	.	ID=exon-NM_001114386.2-1;Parent=rna-NM_001114386.2;Dbxref=GeneID:83814,GenBank:NM_001114386.2,MGI:MGI:1933754;gbkey=mRNA;gene=Nedd4l;product=neural precursor cell expressed%2C developmentally down-regulated gene 4-like%2C transcript variant 1;transcript_id=NM_001114386.2;extra_copy_number=0
CM058258.1	Liftoff	exon	64396408	64396481	.	+	.	ID=exon-NM_001114386.2-2;Parent=rna-NM_001114386.2;Dbxref=GeneID:83814,GenBank:NM_001114386.2,MGI:MGI:1933754;gbkey=mRNA;gene=Nedd4l;product=neural precursor cell expressed%2C developmentally down-regulated gene 4-like%2C transcript variant 1;transcript_id=NM_001114386.2;extra_copy_number=0
CM058258.1	Liftoff	exon	64473810	64473891	.	+	.	ID=exon-NM_001114386.2-3;Parent=rna-NM_001114386.2;Dbxref=GeneID:83814,GenBank:NM_001114386.2,MGI:MGI:1933754;gbkey=mRNA;gene=Nedd4l;product=neural precursor cell expressed%2C developmentally down-regulated gene 4-like%2C transcript variant 1;transcript_id=NM_001114386.2;extra_copy_number=0
CM058258.1	Liftoff	exon	64476788	64476826	.	+	.	ID=exon-NM_001114386.2-4;Parent=rna-NM_001114386.2;Dbxref=GeneID:83814,GenBank:NM_001114386.2,MGI:MGI:1933754;gbkey=mRNA;gene=Nedd4l;product=neural precursor cell expressed%2C developmentally down-regulated gene 4-like%2C transcript variant 1;transcript_id=NM_001114386.2;extra_copy_number=0
CM058258.1	Liftoff	exon	64479108	64479161	.	+	.	ID=exon-NM_001114386.2-5;Parent=rna-NM_001114386.2;Dbxref=GeneID:83814,GenBank:NM_001114386.2,MGI:MGI:1933754;gbkey=mRNA;gene=Nedd4l;product=neural precursor cell expressed%2C developmentally down-regulated gene 4-like%2C transcript variant 1;transcript_id=NM_001114386.2;extra_copy_number=0
CM058258.1	Liftoff	exon	64542884	64542934	.	+	.	ID=exon-NM_001114386.2-6;Parent=rna-NM_001114386.2;Dbxref=GeneID:83814,GenBank:NM_001114386.2,MGI:MGI:1933754;gbkey=mRNA;gene=Nedd4l;product=neural precursor cell expressed%2C developmentally down-regulated gene 4-like%2C transcript variant 1;transcript_id=NM_001114386.2;extra_copy_number=0
CM058258.1	Liftoff	exon	64554350	64554411	.	+	.	ID=exon-NM_001114386.2-7;Parent=rna-NM_001114386.2;Dbxref=GeneID:83814,GenBank:NM_001114386.2,MGI:MGI:1933754;gbkey=mRNA;gene=Nedd4l;product=neural precursor cell expressed%2C developmentally down-regulated gene 4-like%2C transcript variant 1;transcript_id=NM_001114386.2;extra_copy_number=0
CM058258.1	Liftoff	exon	64554740	64554842	.	+	.	ID=exon-NM_001114386.2-8;Parent=rna-NM_001114386.2;Dbxref=GeneID:83814,GenBank:NM_001114386.2,MGI:MGI:1933754;gbkey=mRNA;gene=Nedd4l;product=neural precursor cell expressed%2C developmentally down-regulated gene 4-like%2C transcript variant 1;transcript_id=NM_001114386.2;extra_copy_number=0
CM058258.1	Liftoff	exon	64556939	64557105	.	+	.	ID=exon-NM_001114386.2-9;Parent=rna-NM_001114386.2;Dbxref=GeneID:83814,GenBank:NM_001114386.2,MGI:MGI:1933754;gbkey=mRNA;gene=Nedd4l;product=neural precursor cell expressed%2C developmentally down-regulated gene 4-like%2C transcript variant 1;transcript_id=NM_001114386.2;extra_copy_number=0
CM058258.1	Liftoff	exon	64560609	64560744	.	+	.	ID=exon-NM_001114386.2-10;Parent=rna-NM_001114386.2;Dbxref=GeneID:83814,GenBank:NM_001114386.2,MGI:MGI:1933754;gbkey=mRNA;gene=Nedd4l;product=neural precursor cell expressed%2C developmentally down-regulated gene 4-like%2C transcript variant 1;transcript_id=NM_001114386.2;extra_copy_number=0
CM058258.1	Liftoff	exon	64562089	64562265	.	+	.	ID=exon-NM_001114386.2-11;Parent=rna-NM_001114386.2;Dbxref=GeneID:83814,GenBank:NM_001114386.2,MGI:MGI:1933754;gbkey=mRNA;gene=Nedd4l;product=neural precursor cell expressed%2C developmentally down-regulated gene 4-like%2C transcript variant 1;transcript_id=NM_001114386.2;extra_copy_number=0
CM058258.1	Liftoff	exon	64564666	64564740	.	+	.	ID=exon-NM_001114386.2-12;Parent=rna-NM_001114386.2;Dbxref=GeneID:83814,GenBank:NM_001114386.2,MGI:MGI:1933754;gbkey=mRNA;gene=Nedd4l;product=neural precursor cell expressed%2C developmentally down-regulated gene 4-like%2C transcript variant 1;transcript_id=NM_001114386.2;extra_copy_number=0
CM058258.1	Liftoff	exon	64566609	64566668	.	+	.	ID=exon-NM_001114386.2-13;Parent=rna-NM_001114386.2;Dbxref=GeneID:83814,GenBank:NM_001114386.2,MGI:MGI:1933754;gbkey=mRNA;gene=Nedd4l;product=neural precursor cell expressed%2C developmentally down-regulated gene 4-like%2C transcript variant 1;transcript_id=NM_001114386.2;extra_copy_number=0
CM058258.1	Liftoff	exon	64571371	64571502	.	+	.	ID=exon-NM_001114386.2-14;Parent=rna-NM_001114386.2;Dbxref=GeneID:83814,GenBank:NM_001114386.2,MGI:MGI:1933754;gbkey=mRNA;gene=Nedd4l;product=neural precursor cell expressed%2C developmentally down-regulated gene 4-like%2C transcript variant 1;transcript_id=NM_001114386.2;extra_copy_number=0
CM058258.1	Liftoff	exon	64572013	64572132	.	+	.	ID=exon-NM_001114386.2-15;Parent=rna-NM_001114386.2;Dbxref=GeneID:83814,GenBank:NM_001114386.2,MGI:MGI:1933754;gbkey=mRNA;gene=Nedd4l;product=neural precursor cell expressed%2C developmentally down-regulated gene 4-like%2C transcript variant 1;transcript_id=NM_001114386.2;extra_copy_number=0
CM058258.1	Liftoff	exon	64573142	64573339	.	+	.	ID=exon-NM_001114386.2-16;Parent=rna-NM_001114386.2;Dbxref=GeneID:83814,GenBank:NM_001114386.2,MGI:MGI:1933754;gbkey=mRNA;gene=Nedd4l;product=neural precursor cell expressed%2C developmentally down-regulated gene 4-like%2C transcript variant 1;transcript_id=NM_001114386.2;extra_copy_number=0
CM058258.1	Liftoff	exon	64578016	64578093	.	+	.	ID=exon-NM_001114386.2-17;Parent=rna-NM_001114386.2;Dbxref=GeneID:83814,GenBank:NM_001114386.2,MGI:MGI:1933754;gbkey=mRNA;gene=Nedd4l;product=neural precursor cell expressed%2C developmentally down-regulated gene 4-like%2C transcript variant 1;transcript_id=NM_001114386.2;extra_copy_number=0
CM058258.1	Liftoff	exon	64580425	64580479	.	+	.	ID=exon-NM_001114386.2-18;Parent=rna-NM_001114386.2;Dbxref=GeneID:83814,GenBank:NM_001114386.2,MGI:MGI:1933754;gbkey=mRNA;gene=Nedd4l;product=neural precursor cell expressed%2C developmentally down-regulated gene 4-like%2C transcript variant 1;transcript_id=NM_001114386.2;extra_copy_number=0
CM058258.1	Liftoff	exon	64585426	64585484	.	+	.	ID=exon-NM_001114386.2-19;Parent=rna-NM_001114386.2;Dbxref=GeneID:83814,GenBank:NM_001114386.2,MGI:MGI:1933754;gbkey=mRNA;gene=Nedd4l;product=neural precursor cell expressed%2C developmentally down-regulated gene 4-like%2C transcript variant 1;transcript_id=NM_001114386.2;extra_copy_number=0
CM058258.1	Liftoff	exon	64590540	64590605	.	+	.	ID=exon-NM_001114386.2-20;Parent=rna-NM_001114386.2;Dbxref=GeneID:83814,GenBank:NM_001114386.2,MGI:MGI:1933754;gbkey=mRNA;gene=Nedd4l;product=neural precursor cell expressed%2C developmentally down-regulated gene 4-like%2C transcript variant 1;transcript_id=NM_001114386.2;extra_copy_number=0
CM058258.1	Liftoff	exon	64592179	64592408	.	+	.	ID=exon-NM_001114386.2-21;Parent=rna-NM_001114386.2;Dbxref=GeneID:83814,GenBank:NM_001114386.2,MGI:MGI:1933754;gbkey=mRNA;gene=Nedd4l;product=neural precursor cell expressed%2C developmentally down-regulated gene 4-like%2C transcript variant 1;transcript_id=NM_001114386.2;extra_copy_number=0
CM058258.1	Liftoff	exon	64594163	64594284	.	+	.	ID=exon-NM_001114386.2-22;Parent=rna-NM_001114386.2;Dbxref=GeneID:83814,GenBank:NM_001114386.2,MGI:MGI:1933754;gbkey=mRNA;gene=Nedd4l;product=neural precursor cell expressed%2C developmentally down-regulated gene 4-like%2C transcript variant 1;transcript_id=NM_001114386.2;extra_copy_number=0
CM058258.1	Liftoff	exon	64595018	64595088	.	+	.	ID=exon-NM_001114386.2-23;Parent=rna-NM_001114386.2;Dbxref=GeneID:83814,GenBank:NM_001114386.2,MGI:MGI:1933754;gbkey=mRNA;gene=Nedd4l;product=neural precursor cell expressed%2C developmentally down-regulated gene 4-like%2C transcript variant 1;transcript_id=NM_001114386.2;extra_copy_number=0
CM058258.1	Liftoff	exon	64597735	64597830	.	+	.	ID=exon-NM_001114386.2-24;Parent=rna-NM_001114386.2;Dbxref=GeneID:83814,GenBank:NM_001114386.2,MGI:MGI:1933754;gbkey=mRNA;gene=Nedd4l;product=neural precursor cell expressed%2C developmentally down-regulated gene 4-like%2C transcript variant 1;transcript_id=NM_001114386.2;extra_copy_number=0
CM058258.1	Liftoff	exon	64602980	64603053	.	+	.	ID=exon-NM_001114386.2-25;Parent=rna-NM_001114386.2;Dbxref=GeneID:83814,GenBank:NM_001114386.2,MGI:MGI:1933754;gbkey=mRNA;gene=Nedd4l;product=neural precursor cell expressed%2C developmentally down-regulated gene 4-like%2C transcript variant 1;transcript_id=NM_001114386.2;extra_copy_number=0
CM058258.1	Liftoff	exon	64604739	64604799	.	+	.	ID=exon-NM_001114386.2-26;Parent=rna-NM_001114386.2;Dbxref=GeneID:83814,GenBank:NM_001114386.2,MGI:MGI:1933754;gbkey=mRNA;gene=Nedd4l;product=neural precursor cell expressed%2C developmentally down-regulated gene 4-like%2C transcript variant 1;transcript_id=NM_001114386.2;extra_copy_number=0
CM058258.1	Liftoff	exon	64607157	64607216	.	+	.	ID=exon-NM_001114386.2-27;Parent=rna-NM_001114386.2;Dbxref=GeneID:83814,GenBank:NM_001114386.2,MGI:MGI:1933754;gbkey=mRNA;gene=Nedd4l;product=neural precursor cell expressed%2C developmentally down-regulated gene 4-like%2C transcript variant 1;transcript_id=NM_001114386.2;extra_copy_number=0
CM058258.1	Liftoff	exon	64607500	64607607	.	+	.	ID=exon-NM_001114386.2-28;Parent=rna-NM_001114386.2;Dbxref=GeneID:83814,GenBank:NM_001114386.2,MGI:MGI:1933754;gbkey=mRNA;gene=Nedd4l;product=neural precursor cell expressed%2C developmentally down-regulated gene 4-like%2C transcript variant 1;transcript_id=NM_001114386.2;extra_copy_number=0
CM058258.1	Liftoff	exon	64608761	64608857	.	+	.	ID=exon-NM_001114386.2-29;Parent=rna-NM_001114386.2;Dbxref=GeneID:83814,GenBank:NM_001114386.2,MGI:MGI:1933754;gbkey=mRNA;gene=Nedd4l;product=neural precursor cell expressed%2C developmentally down-regulated gene 4-like%2C transcript variant 1;transcript_id=NM_001114386.2;extra_copy_number=0
CM058258.1	Liftoff	exon	64609371	64609443	.	+	.	ID=exon-NM_001114386.2-30;Parent=rna-NM_001114386.2;Dbxref=GeneID:83814,GenBank:NM_001114386.2,MGI:MGI:1933754;gbkey=mRNA;gene=Nedd4l;product=neural precursor cell expressed%2C developmentally down-regulated gene 4-like%2C transcript variant 1;transcript_id=NM_001114386.2;extra_copy_number=0
CM058258.1	Liftoff	exon	64611894	64616927	.	+	.	ID=exon-NM_001114386.2-31;Parent=rna-NM_001114386.2;Dbxref=GeneID:83814,GenBank:NM_001114386.2,MGI:MGI:1933754;gbkey=mRNA;gene=Nedd4l;product=neural precursor cell expressed%2C developmentally down-regulated gene 4-like%2C transcript variant 1;transcript_id=NM_001114386.2;extra_copy_number=0
CM058258.1	Liftoff	CDS	64287094	64287141	.	+	.	ID=cds-NP_001107858.1;Parent=rna-NM_001114386.2;Dbxref=CCDS:CCDS50309.1,GeneID:83814,GenBank:NP_001107858.1,MGI:MGI:1933754;Name=NP_001107858.1;Note=isoform 1 is encoded by transcript variant 1;gbkey=CDS;gene=Nedd4l;product=E3 ubiquitin-protein ligase NEDD4-like isoform 1;protein_id=NP_001107858.1;extra_copy_number=0
CM058258.1	Liftoff	CDS	64396408	64396481	.	+	.	ID=cds-NP_001107858.1;Parent=rna-NM_001114386.2;Dbxref=CCDS:CCDS50309.1,GeneID:83814,GenBank:NP_001107858.1,MGI:MGI:1933754;Name=NP_001107858.1;Note=isoform 1 is encoded by transcript variant 1;gbkey=CDS;gene=Nedd4l;product=E3 ubiquitin-protein ligase NEDD4-like isoform 1;protein_id=NP_001107858.1;extra_copy_number=0
CM058258.1	Liftoff	CDS	64473810	64473891	.	+	.	ID=cds-NP_001107858.1;Parent=rna-NM_001114386.2;Dbxref=CCDS:CCDS50309.1,GeneID:83814,GenBank:NP_001107858.1,MGI:MGI:1933754;Name=NP_001107858.1;Note=isoform 1 is encoded by transcript variant 1;gbkey=CDS;gene=Nedd4l;product=E3 ubiquitin-protein ligase NEDD4-like isoform 1;protein_id=NP_001107858.1;extra_copy_number=0
CM058258.1	Liftoff	CDS	64476788	64476826	.	+	.	ID=cds-NP_001107858.1;Parent=rna-NM_001114386.2;Dbxref=CCDS:CCDS50309.1,GeneID:83814,GenBank:NP_001107858.1,MGI:MGI:1933754;Name=NP_001107858.1;Note=isoform 1 is encoded by transcript variant 1;gbkey=CDS;gene=Nedd4l;product=E3 ubiquitin-protein ligase NEDD4-like isoform 1;protein_id=NP_001107858.1;extra_copy_number=0
CM058258.1	Liftoff	CDS	64479108	64479161	.	+	.	ID=cds-NP_001107858.1;Parent=rna-NM_001114386.2;Dbxref=CCDS:CCDS50309.1,GeneID:83814,GenBank:NP_001107858.1,MGI:MGI:1933754;Name=NP_001107858.1;Note=isoform 1 is encoded by transcript variant 1;gbkey=CDS;gene=Nedd4l;product=E3 ubiquitin-protein ligase NEDD4-like isoform 1;protein_id=NP_001107858.1;extra_copy_number=0
CM058258.1	Liftoff	CDS	64542884	64542934	.	+	.	ID=cds-NP_001107858.1;Parent=rna-NM_001114386.2;Dbxref=CCDS:CCDS50309.1,GeneID:83814,GenBank:NP_001107858.1,MGI:MGI:1933754;Name=NP_001107858.1;Note=isoform 1 is encoded by transcript variant 1;gbkey=CDS;gene=Nedd4l;product=E3 ubiquitin-protein ligase NEDD4-like isoform 1;protein_id=NP_001107858.1;extra_copy_number=0
CM058258.1	Liftoff	CDS	64554350	64554411	.	+	.	ID=cds-NP_001107858.1;Parent=rna-NM_001114386.2;Dbxref=CCDS:CCDS50309.1,GeneID:83814,GenBank:NP_001107858.1,MGI:MGI:1933754;Name=NP_001107858.1;Note=isoform 1 is encoded by transcript variant 1;gbkey=CDS;gene=Nedd4l;product=E3 ubiquitin-protein ligase NEDD4-like isoform 1;protein_id=NP_001107858.1;extra_copy_number=0
CM058258.1	Liftoff	CDS	64554740	64554842	.	+	.	ID=cds-NP_001107858.1;Parent=rna-NM_001114386.2;Dbxref=CCDS:CCDS50309.1,GeneID:83814,GenBank:NP_001107858.1,MGI:MGI:1933754;Name=NP_001107858.1;Note=isoform 1 is encoded by transcript variant 1;gbkey=CDS;gene=Nedd4l;product=E3 ubiquitin-protein ligase NEDD4-like isoform 1;protein_id=NP_001107858.1;extra_copy_number=0
CM058258.1	Liftoff	CDS	64556939	64557105	.	+	.	ID=cds-NP_001107858.1;Parent=rna-NM_001114386.2;Dbxref=CCDS:CCDS50309.1,GeneID:83814,GenBank:NP_001107858.1,MGI:MGI:1933754;Name=NP_001107858.1;Note=isoform 1 is encoded by transcript variant 1;gbkey=CDS;gene=Nedd4l;product=E3 ubiquitin-protein ligase NEDD4-like isoform 1;protein_id=NP_001107858.1;extra_copy_number=0
CM058258.1	Liftoff	CDS	64560609	64560744	.	+	.	ID=cds-NP_001107858.1;Parent=rna-NM_001114386.2;Dbxref=CCDS:CCDS50309.1,GeneID:83814,GenBank:NP_001107858.1,MGI:MGI:1933754;Name=NP_001107858.1;Note=isoform 1 is encoded by transcript variant 1;gbkey=CDS;gene=Nedd4l;product=E3 ubiquitin-protein ligase NEDD4-like isoform 1;protein_id=NP_001107858.1;extra_copy_number=0
CM058258.1	Liftoff	CDS	64562089	64562265	.	+	.	ID=cds-NP_001107858.1;Parent=rna-NM_001114386.2;Dbxref=CCDS:CCDS50309.1,GeneID:83814,GenBank:NP_001107858.1,MGI:MGI:1933754;Name=NP_001107858.1;Note=isoform 1 is encoded by transcript variant 1;gbkey=CDS;gene=Nedd4l;product=E3 ubiquitin-protein ligase NEDD4-like isoform 1;protein_id=NP_001107858.1;extra_copy_number=0
CM058258.1	Liftoff	CDS	64564666	64564740	.	+	.	ID=cds-NP_001107858.1;Parent=rna-NM_001114386.2;Dbxref=CCDS:CCDS50309.1,GeneID:83814,GenBank:NP_001107858.1,MGI:MGI:1933754;Name=NP_001107858.1;Note=isoform 1 is encoded by transcript variant 1;gbkey=CDS;gene=Nedd4l;product=E3 ubiquitin-protein ligase NEDD4-like isoform 1;protein_id=NP_001107858.1;extra_copy_number=0
CM058258.1	Liftoff	CDS	64566609	64566668	.	+	.	ID=cds-NP_001107858.1;Parent=rna-NM_001114386.2;Dbxref=CCDS:CCDS50309.1,GeneID:83814,GenBank:NP_001107858.1,MGI:MGI:1933754;Name=NP_001107858.1;Note=isoform 1 is encoded by transcript variant 1;gbkey=CDS;gene=Nedd4l;product=E3 ubiquitin-protein ligase NEDD4-like isoform 1;protein_id=NP_001107858.1;extra_copy_number=0
CM058258.1	Liftoff	CDS	64571371	64571502	.	+	.	ID=cds-NP_001107858.1;Parent=rna-NM_001114386.2;Dbxref=CCDS:CCDS50309.1,GeneID:83814,GenBank:NP_001107858.1,MGI:MGI:1933754;Name=NP_001107858.1;Note=isoform 1 is encoded by transcript variant 1;gbkey=CDS;gene=Nedd4l;product=E3 ubiquitin-protein ligase NEDD4-like isoform 1;protein_id=NP_001107858.1;extra_copy_number=0
CM058258.1	Liftoff	CDS	64572013	64572132	.	+	.	ID=cds-NP_001107858.1;Parent=rna-NM_001114386.2;Dbxref=CCDS:CCDS50309.1,GeneID:83814,GenBank:NP_001107858.1,MGI:MGI:1933754;Name=NP_001107858.1;Note=isoform 1 is encoded by transcript variant 1;gbkey=CDS;gene=Nedd4l;product=E3 ubiquitin-protein ligase NEDD4-like isoform 1;protein_id=NP_001107858.1;extra_copy_number=0
CM058258.1	Liftoff	CDS	64573142	64573339	.	+	.	ID=cds-NP_001107858.1;Parent=rna-NM_001114386.2;Dbxref=CCDS:CCDS50309.1,GeneID:83814,GenBank:NP_001107858.1,MGI:MGI:1933754;Name=NP_001107858.1;Note=isoform 1 is encoded by transcript variant 1;gbkey=CDS;gene=Nedd4l;product=E3 ubiquitin-protein ligase NEDD4-like isoform 1;protein_id=NP_001107858.1;extra_copy_number=0
CM058258.1	Liftoff	CDS	64578016	64578093	.	+	.	ID=cds-NP_001107858.1;Parent=rna-NM_001114386.2;Dbxref=CCDS:CCDS50309.1,GeneID:83814,GenBank:NP_001107858.1,MGI:MGI:1933754;Name=NP_001107858.1;Note=isoform 1 is encoded by transcript variant 1;gbkey=CDS;gene=Nedd4l;product=E3 ubiquitin-protein ligase NEDD4-like isoform 1;protein_id=NP_001107858.1;extra_copy_number=0
CM058258.1	Liftoff	CDS	64580425	64580479	.	+	.	ID=cds-NP_001107858.1;Parent=rna-NM_001114386.2;Dbxref=CCDS:CCDS50309.1,GeneID:83814,GenBank:NP_001107858.1,MGI:MGI:1933754;Name=NP_001107858.1;Note=isoform 1 is encoded by transcript variant 1;gbkey=CDS;gene=Nedd4l;product=E3 ubiquitin-protein ligase NEDD4-like isoform 1;protein_id=NP_001107858.1;extra_copy_number=0
CM058258.1	Liftoff	CDS	64585426	64585484	.	+	.	ID=cds-NP_001107858.1;Parent=rna-NM_001114386.2;Dbxref=CCDS:CCDS50309.1,GeneID:83814,GenBank:NP_001107858.1,MGI:MGI:1933754;Name=NP_001107858.1;Note=isoform 1 is encoded by transcript variant 1;gbkey=CDS;gene=Nedd4l;product=E3 ubiquitin-protein ligase NEDD4-like isoform 1;protein_id=NP_001107858.1;extra_copy_number=0
CM058258.1	Liftoff	CDS	64590540	64590605	.	+	.	ID=cds-NP_001107858.1;Parent=rna-NM_001114386.2;Dbxref=CCDS:CCDS50309.1,GeneID:83814,GenBank:NP_001107858.1,MGI:MGI:1933754;Name=NP_001107858.1;Note=isoform 1 is encoded by transcript variant 1;gbkey=CDS;gene=Nedd4l;product=E3 ubiquitin-protein ligase NEDD4-like isoform 1;protein_id=NP_001107858.1;extra_copy_number=0
CM058258.1	Liftoff	CDS	64592179	64592408	.	+	.	ID=cds-NP_001107858.1;Parent=rna-NM_001114386.2;Dbxref=CCDS:CCDS50309.1,GeneID:83814,GenBank:NP_001107858.1,MGI:MGI:1933754;Name=NP_001107858.1;Note=isoform 1 is encoded by transcript variant 1;gbkey=CDS;gene=Nedd4l;product=E3 ubiquitin-protein ligase NEDD4-like isoform 1;protein_id=NP_001107858.1;extra_copy_number=0
CM058258.1	Liftoff	CDS	64594163	64594284	.	+	.	ID=cds-NP_001107858.1;Parent=rna-NM_001114386.2;Dbxref=CCDS:CCDS50309.1,GeneID:83814,GenBank:NP_001107858.1,MGI:MGI:1933754;Name=NP_001107858.1;Note=isoform 1 is encoded by transcript variant 1;gbkey=CDS;gene=Nedd4l;product=E3 ubiquitin-protein ligase NEDD4-like isoform 1;protein_id=NP_001107858.1;extra_copy_number=0
CM058258.1	Liftoff	CDS	64595018	64595088	.	+	.	ID=cds-NP_001107858.1;Parent=rna-NM_001114386.2;Dbxref=CCDS:CCDS50309.1,GeneID:83814,GenBank:NP_001107858.1,MGI:MGI:1933754;Name=NP_001107858.1;Note=isoform 1 is encoded by transcript variant 1;gbkey=CDS;gene=Nedd4l;product=E3 ubiquitin-protein ligase NEDD4-like isoform 1;protein_id=NP_001107858.1;extra_copy_number=0
CM058258.1	Liftoff	CDS	64597735	64597830	.	+	.	ID=cds-NP_001107858.1;Parent=rna-NM_001114386.2;Dbxref=CCDS:CCDS50309.1,GeneID:83814,GenBank:NP_001107858.1,MGI:MGI:1933754;Name=NP_001107858.1;Note=isoform 1 is encoded by transcript variant 1;gbkey=CDS;gene=Nedd4l;product=E3 ubiquitin-protein ligase NEDD4-like isoform 1;protein_id=NP_001107858.1;extra_copy_number=0
CM058258.1	Liftoff	CDS	64602980	64603053	.	+	.	ID=cds-NP_001107858.1;Parent=rna-NM_001114386.2;Dbxref=CCDS:CCDS50309.1,GeneID:83814,GenBank:NP_001107858.1,MGI:MGI:1933754;Name=NP_001107858.1;Note=isoform 1 is encoded by transcript variant 1;gbkey=CDS;gene=Nedd4l;product=E3 ubiquitin-protein ligase NEDD4-like isoform 1;protein_id=NP_001107858.1;extra_copy_number=0
CM058258.1	Liftoff	CDS	64604739	64604799	.	+	.	ID=cds-NP_001107858.1;Parent=rna-NM_001114386.2;Dbxref=CCDS:CCDS50309.1,GeneID:83814,GenBank:NP_001107858.1,MGI:MGI:1933754;Name=NP_001107858.1;Note=isoform 1 is encoded by transcript variant 1;gbkey=CDS;gene=Nedd4l;product=E3 ubiquitin-protein ligase NEDD4-like isoform 1;protein_id=NP_001107858.1;extra_copy_number=0
CM058258.1	Liftoff	CDS	64607157	64607216	.	+	.	ID=cds-NP_001107858.1;Parent=rna-NM_001114386.2;Dbxref=CCDS:CCDS50309.1,GeneID:83814,GenBank:NP_001107858.1,MGI:MGI:1933754;Name=NP_001107858.1;Note=isoform 1 is encoded by transcript variant 1;gbkey=CDS;gene=Nedd4l;product=E3 ubiquitin-protein ligase NEDD4-like isoform 1;protein_id=NP_001107858.1;extra_copy_number=0
CM058258.1	Liftoff	CDS	64607500	64607607	.	+	.	ID=cds-NP_001107858.1;Parent=rna-NM_001114386.2;Dbxref=CCDS:CCDS50309.1,GeneID:83814,GenBank:NP_001107858.1,MGI:MGI:1933754;Name=NP_001107858.1;Note=isoform 1 is encoded by transcript variant 1;gbkey=CDS;gene=Nedd4l;product=E3 ubiquitin-protein ligase NEDD4-like isoform 1;protein_id=NP_001107858.1;extra_copy_number=0
CM058258.1	Liftoff	CDS	64608761	64608857	.	+	.	ID=cds-NP_001107858.1;Parent=rna-NM_001114386.2;Dbxref=CCDS:CCDS50309.1,GeneID:83814,GenBank:NP_001107858.1,MGI:MGI:1933754;Name=NP_001107858.1;Note=isoform 1 is encoded by transcript variant 1;gbkey=CDS;gene=Nedd4l;product=E3 ubiquitin-protein ligase NEDD4-like isoform 1;protein_id=NP_001107858.1;extra_copy_number=0
CM058258.1	Liftoff	CDS	64609371	64609443	.	+	.	ID=cds-NP_001107858.1;Parent=rna-NM_001114386.2;Dbxref=CCDS:CCDS50309.1,GeneID:83814,GenBank:NP_001107858.1,MGI:MGI:1933754;Name=NP_001107858.1;Note=isoform 1 is encoded by transcript variant 1;gbkey=CDS;gene=Nedd4l;product=E3 ubiquitin-protein ligase NEDD4-like isoform 1;protein_id=NP_001107858.1;extra_copy_number=0
CM058258.1	Liftoff	CDS	64611894	64611996	.	+	.	ID=cds-NP_001107858.1;Parent=rna-NM_001114386.2;Dbxref=CCDS:CCDS50309.1,GeneID:83814,GenBank:NP_001107858.1,MGI:MGI:1933754;Name=NP_001107858.1;Note=isoform 1 is encoded by transcript variant 1;gbkey=CDS;gene=Nedd4l;product=E3 ubiquitin-protein ligase NEDD4-like isoform 1;protein_id=NP_001107858.1;extra_copy_number=0
CM058258.1	Liftoff	mRNA	64286754	64616927	.	+	.	ID=rna-NM_001404007.1;Parent=gene-Nedd4l;Dbxref=GeneID:83814,GenBank:NM_001404007.1,MGI:MGI:1933754;Name=NM_001404007.1;gbkey=mRNA;gene=Nedd4l;product=neural precursor cell expressed%2C developmentally down-regulated gene 4-like%2C transcript variant 3;tag=RefSeq Select;transcript_id=NM_001404007.1;matches_ref_protein=True;valid_ORF=True;extra_copy_number=0
CM058258.1	Liftoff	exon	64286754	64287141	.	+	.	ID=exon-NM_001404007.1-1;Parent=rna-NM_001404007.1;Dbxref=GeneID:83814,GenBank:NM_001404007.1,MGI:MGI:1933754;gbkey=mRNA;gene=Nedd4l;product=neural precursor cell expressed%2C developmentally down-regulated gene 4-like%2C transcript variant 3;tag=RefSeq Select;transcript_id=NM_001404007.1;extra_copy_number=0
CM058258.1	Liftoff	exon	64396408	64396481	.	+	.	ID=exon-NM_001404007.1-2;Parent=rna-NM_001404007.1;Dbxref=GeneID:83814,GenBank:NM_001404007.1,MGI:MGI:1933754;gbkey=mRNA;gene=Nedd4l;product=neural precursor cell expressed%2C developmentally down-regulated gene 4-like%2C transcript variant 3;tag=RefSeq Select;transcript_id=NM_001404007.1;extra_copy_number=0
CM058258.1	Liftoff	exon	64473810	64473891	.	+	.	ID=exon-NM_001404007.1-3;Parent=rna-NM_001404007.1;Dbxref=GeneID:83814,GenBank:NM_001404007.1,MGI:MGI:1933754;gbkey=mRNA;gene=Nedd4l;product=neural precursor cell expressed%2C developmentally down-regulated gene 4-like%2C transcript variant 3;tag=RefSeq Select;transcript_id=NM_001404007.1;extra_copy_number=0
CM058258.1	Liftoff	exon	64476788	64476826	.	+	.	ID=exon-NM_001404007.1-4;Parent=rna-NM_001404007.1;Dbxref=GeneID:83814,GenBank:NM_001404007.1,MGI:MGI:1933754;gbkey=mRNA;gene=Nedd4l;product=neural precursor cell expressed%2C developmentally down-regulated gene 4-like%2C transcript variant 3;tag=RefSeq Select;transcript_id=NM_001404007.1;extra_copy_number=0
CM058258.1	Liftoff	exon	64479108	64479161	.	+	.	ID=exon-NM_001404007.1-5;Parent=rna-NM_001404007.1;Dbxref=GeneID:83814,GenBank:NM_001404007.1,MGI:MGI:1933754;gbkey=mRNA;gene=Nedd4l;product=neural precursor cell expressed%2C developmentally down-regulated gene 4-like%2C transcript variant 3;tag=RefSeq Select;transcript_id=NM_001404007.1;extra_copy_number=0
CM058258.1	Liftoff	exon	64542884	64542934	.	+	.	ID=exon-NM_001404007.1-6;Parent=rna-NM_001404007.1;Dbxref=GeneID:83814,GenBank:NM_001404007.1,MGI:MGI:1933754;gbkey=mRNA;gene=Nedd4l;product=neural precursor cell expressed%2C developmentally down-regulated gene 4-like%2C transcript variant 3;tag=RefSeq Select;transcript_id=NM_001404007.1;extra_copy_number=0
CM058258.1	Liftoff	exon	64554350	64554411	.	+	.	ID=exon-NM_001404007.1-7;Parent=rna-NM_001404007.1;Dbxref=GeneID:83814,GenBank:NM_001404007.1,MGI:MGI:1933754;gbkey=mRNA;gene=Nedd4l;product=neural precursor cell expressed%2C developmentally down-regulated gene 4-like%2C transcript variant 3;tag=RefSeq Select;transcript_id=NM_001404007.1;extra_copy_number=0
CM058258.1	Liftoff	exon	64554740	64554842	.	+	.	ID=exon-NM_001404007.1-8;Parent=rna-NM_001404007.1;Dbxref=GeneID:83814,GenBank:NM_001404007.1,MGI:MGI:1933754;gbkey=mRNA;gene=Nedd4l;product=neural precursor cell expressed%2C developmentally down-regulated gene 4-like%2C transcript variant 3;tag=RefSeq Select;transcript_id=NM_001404007.1;extra_copy_number=0
CM058258.1	Liftoff	exon	64556939	64557105	.	+	.	ID=exon-NM_001404007.1-9;Parent=rna-NM_001404007.1;Dbxref=GeneID:83814,GenBank:NM_001404007.1,MGI:MGI:1933754;gbkey=mRNA;gene=Nedd4l;product=neural precursor cell expressed%2C developmentally down-regulated gene 4-like%2C transcript variant 3;tag=RefSeq Select;transcript_id=NM_001404007.1;extra_copy_number=0
CM058258.1	Liftoff	exon	64560609	64560744	.	+	.	ID=exon-NM_001404007.1-10;Parent=rna-NM_001404007.1;Dbxref=GeneID:83814,GenBank:NM_001404007.1,MGI:MGI:1933754;gbkey=mRNA;gene=Nedd4l;product=neural precursor cell expressed%2C developmentally down-regulated gene 4-like%2C transcript variant 3;tag=RefSeq Select;transcript_id=NM_001404007.1;extra_copy_number=0
CM058258.1	Liftoff	exon	64562089	64562265	.	+	.	ID=exon-NM_001404007.1-11;Parent=rna-NM_001404007.1;Dbxref=GeneID:83814,GenBank:NM_001404007.1,MGI:MGI:1933754;gbkey=mRNA;gene=Nedd4l;product=neural precursor cell expressed%2C developmentally down-regulated gene 4-like%2C transcript variant 3;tag=RefSeq Select;transcript_id=NM_001404007.1;extra_copy_number=0
CM058258.1	Liftoff	exon	64564666	64564740	.	+	.	ID=exon-NM_001404007.1-12;Parent=rna-NM_001404007.1;Dbxref=GeneID:83814,GenBank:NM_001404007.1,MGI:MGI:1933754;gbkey=mRNA;gene=Nedd4l;product=neural precursor cell expressed%2C developmentally down-regulated gene 4-like%2C transcript variant 3;tag=RefSeq Select;transcript_id=NM_001404007.1;extra_copy_number=0
CM058258.1	Liftoff	exon	64571371	64571502	.	+	.	ID=exon-NM_001404007.1-13;Parent=rna-NM_001404007.1;Dbxref=GeneID:83814,GenBank:NM_001404007.1,MGI:MGI:1933754;gbkey=mRNA;gene=Nedd4l;product=neural precursor cell expressed%2C developmentally down-regulated gene 4-like%2C transcript variant 3;tag=RefSeq Select;transcript_id=NM_001404007.1;extra_copy_number=0
CM058258.1	Liftoff	exon	64572013	64572132	.	+	.	ID=exon-NM_001404007.1-14;Parent=rna-NM_001404007.1;Dbxref=GeneID:83814,GenBank:NM_001404007.1,MGI:MGI:1933754;gbkey=mRNA;gene=Nedd4l;product=neural precursor cell expressed%2C developmentally down-regulated gene 4-like%2C transcript variant 3;tag=RefSeq Select;transcript_id=NM_001404007.1;extra_copy_number=0
CM058258.1	Liftoff	exon	64573142	64573339	.	+	.	ID=exon-NM_001404007.1-15;Parent=rna-NM_001404007.1;Dbxref=GeneID:83814,GenBank:NM_001404007.1,MGI:MGI:1933754;gbkey=mRNA;gene=Nedd4l;product=neural precursor cell expressed%2C developmentally down-regulated gene 4-like%2C transcript variant 3;tag=RefSeq Select;transcript_id=NM_001404007.1;extra_copy_number=0
CM058258.1	Liftoff	exon	64578016	64578093	.	+	.	ID=exon-NM_001404007.1-16;Parent=rna-NM_001404007.1;Dbxref=GeneID:83814,GenBank:NM_001404007.1,MGI:MGI:1933754;gbkey=mRNA;gene=Nedd4l;product=neural precursor cell expressed%2C developmentally down-regulated gene 4-like%2C transcript variant 3;tag=RefSeq Select;transcript_id=NM_001404007.1;extra_copy_number=0
CM058258.1	Liftoff	exon	64580425	64580479	.	+	.	ID=exon-NM_001404007.1-17;Parent=rna-NM_001404007.1;Dbxref=GeneID:83814,GenBank:NM_001404007.1,MGI:MGI:1933754;gbkey=mRNA;gene=Nedd4l;product=neural precursor cell expressed%2C developmentally down-regulated gene 4-like%2C transcript variant 3;tag=RefSeq Select;transcript_id=NM_001404007.1;extra_copy_number=0
CM058258.1	Liftoff	exon	64585426	64585484	.	+	.	ID=exon-NM_001404007.1-18;Parent=rna-NM_001404007.1;Dbxref=GeneID:83814,GenBank:NM_001404007.1,MGI:MGI:1933754;gbkey=mRNA;gene=Nedd4l;product=neural precursor cell expressed%2C developmentally down-regulated gene 4-like%2C transcript variant 3;tag=RefSeq Select;transcript_id=NM_001404007.1;extra_copy_number=0
CM058258.1	Liftoff	exon	64590540	64590605	.	+	.	ID=exon-NM_001404007.1-19;Parent=rna-NM_001404007.1;Dbxref=GeneID:83814,GenBank:NM_001404007.1,MGI:MGI:1933754;gbkey=mRNA;gene=Nedd4l;product=neural precursor cell expressed%2C developmentally down-regulated gene 4-like%2C transcript variant 3;tag=RefSeq Select;transcript_id=NM_001404007.1;extra_copy_number=0
CM058258.1	Liftoff	exon	64592179	64592408	.	+	.	ID=exon-NM_001404007.1-20;Parent=rna-NM_001404007.1;Dbxref=GeneID:83814,GenBank:NM_001404007.1,MGI:MGI:1933754;gbkey=mRNA;gene=Nedd4l;product=neural precursor cell expressed%2C developmentally down-regulated gene 4-like%2C transcript variant 3;tag=RefSeq Select;transcript_id=NM_001404007.1;extra_copy_number=0
CM058258.1	Liftoff	exon	64594163	64594284	.	+	.	ID=exon-NM_001404007.1-21;Parent=rna-NM_001404007.1;Dbxref=GeneID:83814,GenBank:NM_001404007.1,MGI:MGI:1933754;gbkey=mRNA;gene=Nedd4l;product=neural precursor cell expressed%2C developmentally down-regulated gene 4-like%2C transcript variant 3;tag=RefSeq Select;transcript_id=NM_001404007.1;extra_copy_number=0
CM058258.1	Liftoff	exon	64595018	64595088	.	+	.	ID=exon-NM_001404007.1-22;Parent=rna-NM_001404007.1;Dbxref=GeneID:83814,GenBank:NM_001404007.1,MGI:MGI:1933754;gbkey=mRNA;gene=Nedd4l;product=neural precursor cell expressed%2C developmentally down-regulated gene 4-like%2C transcript variant 3;tag=RefSeq Select;transcript_id=NM_001404007.1;extra_copy_number=0
CM058258.1	Liftoff	exon	64597735	64597830	.	+	.	ID=exon-NM_001404007.1-23;Parent=rna-NM_001404007.1;Dbxref=GeneID:83814,GenBank:NM_001404007.1,MGI:MGI:1933754;gbkey=mRNA;gene=Nedd4l;product=neural precursor cell expressed%2C developmentally down-regulated gene 4-like%2C transcript variant 3;tag=RefSeq Select;transcript_id=NM_001404007.1;extra_copy_number=0
CM058258.1	Liftoff	exon	64602980	64603053	.	+	.	ID=exon-NM_001404007.1-24;Parent=rna-NM_001404007.1;Dbxref=GeneID:83814,GenBank:NM_001404007.1,MGI:MGI:1933754;gbkey=mRNA;gene=Nedd4l;product=neural precursor cell expressed%2C developmentally down-regulated gene 4-like%2C transcript variant 3;tag=RefSeq Select;transcript_id=NM_001404007.1;extra_copy_number=0
CM058258.1	Liftoff	exon	64604739	64604799	.	+	.	ID=exon-NM_001404007.1-25;Parent=rna-NM_001404007.1;Dbxref=GeneID:83814,GenBank:NM_001404007.1,MGI:MGI:1933754;gbkey=mRNA;gene=Nedd4l;product=neural precursor cell expressed%2C developmentally down-regulated gene 4-like%2C transcript variant 3;tag=RefSeq Select;transcript_id=NM_001404007.1;extra_copy_number=0
CM058258.1	Liftoff	exon	64607157	64607216	.	+	.	ID=exon-NM_001404007.1-26;Parent=rna-NM_001404007.1;Dbxref=GeneID:83814,GenBank:NM_001404007.1,MGI:MGI:1933754;gbkey=mRNA;gene=Nedd4l;product=neural precursor cell expressed%2C developmentally down-regulated gene 4-like%2C transcript variant 3;tag=RefSeq Select;transcript_id=NM_001404007.1;extra_copy_number=0
CM058258.1	Liftoff	exon	64607500	64607607	.	+	.	ID=exon-NM_001404007.1-27;Parent=rna-NM_001404007.1;Dbxref=GeneID:83814,GenBank:NM_001404007.1,MGI:MGI:1933754;gbkey=mRNA;gene=Nedd4l;product=neural precursor cell expressed%2C developmentally down-regulated gene 4-like%2C transcript variant 3;tag=RefSeq Select;transcript_id=NM_001404007.1;extra_copy_number=0
CM058258.1	Liftoff	exon	64608761	64608857	.	+	.	ID=exon-NM_001404007.1-28;Parent=rna-NM_001404007.1;Dbxref=GeneID:83814,GenBank:NM_001404007.1,MGI:MGI:1933754;gbkey=mRNA;gene=Nedd4l;product=neural precursor cell expressed%2C developmentally down-regulated gene 4-like%2C transcript variant 3;tag=RefSeq Select;transcript_id=NM_001404007.1;extra_copy_number=0
CM058258.1	Liftoff	exon	64609371	64609443	.	+	.	ID=exon-NM_001404007.1-29;Parent=rna-NM_001404007.1;Dbxref=GeneID:83814,GenBank:NM_001404007.1,MGI:MGI:1933754;gbkey=mRNA;gene=Nedd4l;product=neural precursor cell expressed%2C developmentally down-regulated gene 4-like%2C transcript variant 3;tag=RefSeq Select;transcript_id=NM_001404007.1;extra_copy_number=0
CM058258.1	Liftoff	exon	64611894	64616927	.	+	.	ID=exon-NM_001404007.1-30;Parent=rna-NM_001404007.1;Dbxref=GeneID:83814,GenBank:NM_001404007.1,MGI:MGI:1933754;gbkey=mRNA;gene=Nedd4l;product=neural precursor cell expressed%2C developmentally down-regulated gene 4-like%2C transcript variant 3;tag=RefSeq Select;transcript_id=NM_001404007.1;extra_copy_number=0
CM058258.1	Liftoff	CDS	64287094	64287141	.	+	.	ID=cds-NP_001390936.1;Parent=rna-NM_001404007.1;Dbxref=GeneID:83814,GenBank:NP_001390936.1,MGI:MGI:1933754;Name=NP_001390936.1;Note=isoform 3 is encoded by transcript variant 3;gbkey=CDS;gene=Nedd4l;product=E3 ubiquitin-protein ligase NEDD4-like isoform 3;protein_id=NP_001390936.1;tag=RefSeq Select;extra_copy_number=0
CM058258.1	Liftoff	CDS	64396408	64396481	.	+	.	ID=cds-NP_001390936.1;Parent=rna-NM_001404007.1;Dbxref=GeneID:83814,GenBank:NP_001390936.1,MGI:MGI:1933754;Name=NP_001390936.1;Note=isoform 3 is encoded by transcript variant 3;gbkey=CDS;gene=Nedd4l;product=E3 ubiquitin-protein ligase NEDD4-like isoform 3;protein_id=NP_001390936.1;tag=RefSeq Select;extra_copy_number=0
CM058258.1	Liftoff	CDS	64473810	64473891	.	+	.	ID=cds-NP_001390936.1;Parent=rna-NM_001404007.1;Dbxref=GeneID:83814,GenBank:NP_001390936.1,MGI:MGI:1933754;Name=NP_001390936.1;Note=isoform 3 is encoded by transcript variant 3;gbkey=CDS;gene=Nedd4l;product=E3 ubiquitin-protein ligase NEDD4-like isoform 3;protein_id=NP_001390936.1;tag=RefSeq Select;extra_copy_number=0
CM058258.1	Liftoff	CDS	64476788	64476826	.	+	.	ID=cds-NP_001390936.1;Parent=rna-NM_001404007.1;Dbxref=GeneID:83814,GenBank:NP_001390936.1,MGI:MGI:1933754;Name=NP_001390936.1;Note=isoform 3 is encoded by transcript variant 3;gbkey=CDS;gene=Nedd4l;product=E3 ubiquitin-protein ligase NEDD4-like isoform 3;protein_id=NP_001390936.1;tag=RefSeq Select;extra_copy_number=0
CM058258.1	Liftoff	CDS	64479108	64479161	.	+	.	ID=cds-NP_001390936.1;Parent=rna-NM_001404007.1;Dbxref=GeneID:83814,GenBank:NP_001390936.1,MGI:MGI:1933754;Name=NP_001390936.1;Note=isoform 3 is encoded by transcript variant 3;gbkey=CDS;gene=Nedd4l;product=E3 ubiquitin-protein ligase NEDD4-like isoform 3;protein_id=NP_001390936.1;tag=RefSeq Select;extra_copy_number=0
CM058258.1	Liftoff	CDS	64542884	64542934	.	+	.	ID=cds-NP_001390936.1;Parent=rna-NM_001404007.1;Dbxref=GeneID:83814,GenBank:NP_001390936.1,MGI:MGI:1933754;Name=NP_001390936.1;Note=isoform 3 is encoded by transcript variant 3;gbkey=CDS;gene=Nedd4l;product=E3 ubiquitin-protein ligase NEDD4-like isoform 3;protein_id=NP_001390936.1;tag=RefSeq Select;extra_copy_number=0
CM058258.1	Liftoff	CDS	64554350	64554411	.	+	.	ID=cds-NP_001390936.1;Parent=rna-NM_001404007.1;Dbxref=GeneID:83814,GenBank:NP_001390936.1,MGI:MGI:1933754;Name=NP_001390936.1;Note=isoform 3 is encoded by transcript variant 3;gbkey=CDS;gene=Nedd4l;product=E3 ubiquitin-protein ligase NEDD4-like isoform 3;protein_id=NP_001390936.1;tag=RefSeq Select;extra_copy_number=0
CM058258.1	Liftoff	CDS	64554740	64554842	.	+	.	ID=cds-NP_001390936.1;Parent=rna-NM_001404007.1;Dbxref=GeneID:83814,GenBank:NP_001390936.1,MGI:MGI:1933754;Name=NP_001390936.1;Note=isoform 3 is encoded by transcript variant 3;gbkey=CDS;gene=Nedd4l;product=E3 ubiquitin-protein ligase NEDD4-like isoform 3;protein_id=NP_001390936.1;tag=RefSeq Select;extra_copy_number=0
CM058258.1	Liftoff	CDS	64556939	64557105	.	+	.	ID=cds-NP_001390936.1;Parent=rna-NM_001404007.1;Dbxref=GeneID:83814,GenBank:NP_001390936.1,MGI:MGI:1933754;Name=NP_001390936.1;Note=isoform 3 is encoded by transcript variant 3;gbkey=CDS;gene=Nedd4l;product=E3 ubiquitin-protein ligase NEDD4-like isoform 3;protein_id=NP_001390936.1;tag=RefSeq Select;extra_copy_number=0
CM058258.1	Liftoff	CDS	64560609	64560744	.	+	.	ID=cds-NP_001390936.1;Parent=rna-NM_001404007.1;Dbxref=GeneID:83814,GenBank:NP_001390936.1,MGI:MGI:1933754;Name=NP_001390936.1;Note=isoform 3 is encoded by transcript variant 3;gbkey=CDS;gene=Nedd4l;product=E3 ubiquitin-protein ligase NEDD4-like isoform 3;protein_id=NP_001390936.1;tag=RefSeq Select;extra_copy_number=0
CM058258.1	Liftoff	CDS	64562089	64562265	.	+	.	ID=cds-NP_001390936.1;Parent=rna-NM_001404007.1;Dbxref=GeneID:83814,GenBank:NP_001390936.1,MGI:MGI:1933754;Name=NP_001390936.1;Note=isoform 3 is encoded by transcript variant 3;gbkey=CDS;gene=Nedd4l;product=E3 ubiquitin-protein ligase NEDD4-like isoform 3;protein_id=NP_001390936.1;tag=RefSeq Select;extra_copy_number=0
CM058258.1	Liftoff	CDS	64564666	64564740	.	+	.	ID=cds-NP_001390936.1;Parent=rna-NM_001404007.1;Dbxref=GeneID:83814,GenBank:NP_001390936.1,MGI:MGI:1933754;Name=NP_001390936.1;Note=isoform 3 is encoded by transcript variant 3;gbkey=CDS;gene=Nedd4l;product=E3 ubiquitin-protein ligase NEDD4-like isoform 3;protein_id=NP_001390936.1;tag=RefSeq Select;extra_copy_number=0
CM058258.1	Liftoff	CDS	64571371	64571502	.	+	.	ID=cds-NP_001390936.1;Parent=rna-NM_001404007.1;Dbxref=GeneID:83814,GenBank:NP_001390936.1,MGI:MGI:1933754;Name=NP_001390936.1;Note=isoform 3 is encoded by transcript variant 3;gbkey=CDS;gene=Nedd4l;product=E3 ubiquitin-protein ligase NEDD4-like isoform 3;protein_id=NP_001390936.1;tag=RefSeq Select;extra_copy_number=0
CM058258.1	Liftoff	CDS	64572013	64572132	.	+	.	ID=cds-NP_001390936.1;Parent=rna-NM_001404007.1;Dbxref=GeneID:83814,GenBank:NP_001390936.1,MGI:MGI:1933754;Name=NP_001390936.1;Note=isoform 3 is encoded by transcript variant 3;gbkey=CDS;gene=Nedd4l;product=E3 ubiquitin-protein ligase NEDD4-like isoform 3;protein_id=NP_001390936.1;tag=RefSeq Select;extra_copy_number=0
CM058258.1	Liftoff	CDS	64573142	64573339	.	+	.	ID=cds-NP_001390936.1;Parent=rna-NM_001404007.1;Dbxref=GeneID:83814,GenBank:NP_001390936.1,MGI:MGI:1933754;Name=NP_001390936.1;Note=isoform 3 is encoded by transcript variant 3;gbkey=CDS;gene=Nedd4l;product=E3 ubiquitin-protein ligase NEDD4-like isoform 3;protein_id=NP_001390936.1;tag=RefSeq Select;extra_copy_number=0
CM058258.1	Liftoff	CDS	64578016	64578093	.	+	.	ID=cds-NP_001390936.1;Parent=rna-NM_001404007.1;Dbxref=GeneID:83814,GenBank:NP_001390936.1,MGI:MGI:1933754;Name=NP_001390936.1;Note=isoform 3 is encoded by transcript variant 3;gbkey=CDS;gene=Nedd4l;product=E3 ubiquitin-protein ligase NEDD4-like isoform 3;protein_id=NP_001390936.1;tag=RefSeq Select;extra_copy_number=0
CM058258.1	Liftoff	CDS	64580425	64580479	.	+	.	ID=cds-NP_001390936.1;Parent=rna-NM_001404007.1;Dbxref=GeneID:83814,GenBank:NP_001390936.1,MGI:MGI:1933754;Name=NP_001390936.1;Note=isoform 3 is encoded by transcript variant 3;gbkey=CDS;gene=Nedd4l;product=E3 ubiquitin-protein ligase NEDD4-like isoform 3;protein_id=NP_001390936.1;tag=RefSeq Select;extra_copy_number=0
CM058258.1	Liftoff	CDS	64585426	64585484	.	+	.	ID=cds-NP_001390936.1;Parent=rna-NM_001404007.1;Dbxref=GeneID:83814,GenBank:NP_001390936.1,MGI:MGI:1933754;Name=NP_001390936.1;Note=isoform 3 is encoded by transcript variant 3;gbkey=CDS;gene=Nedd4l;product=E3 ubiquitin-protein ligase NEDD4-like isoform 3;protein_id=NP_001390936.1;tag=RefSeq Select;extra_copy_number=0
CM058258.1	Liftoff	CDS	64590540	64590605	.	+	.	ID=cds-NP_001390936.1;Parent=rna-NM_001404007.1;Dbxref=GeneID:83814,GenBank:NP_001390936.1,MGI:MGI:1933754;Name=NP_001390936.1;Note=isoform 3 is encoded by transcript variant 3;gbkey=CDS;gene=Nedd4l;product=E3 ubiquitin-protein ligase NEDD4-like isoform 3;protein_id=NP_001390936.1;tag=RefSeq Select;extra_copy_number=0
CM058258.1	Liftoff	CDS	64592179	64592408	.	+	.	ID=cds-NP_001390936.1;Parent=rna-NM_001404007.1;Dbxref=GeneID:83814,GenBank:NP_001390936.1,MGI:MGI:1933754;Name=NP_001390936.1;Note=isoform 3 is encoded by transcript variant 3;gbkey=CDS;gene=Nedd4l;product=E3 ubiquitin-protein ligase NEDD4-like isoform 3;protein_id=NP_001390936.1;tag=RefSeq Select;extra_copy_number=0
CM058258.1	Liftoff	CDS	64594163	64594284	.	+	.	ID=cds-NP_001390936.1;Parent=rna-NM_001404007.1;Dbxref=GeneID:83814,GenBank:NP_001390936.1,MGI:MGI:1933754;Name=NP_001390936.1;Note=isoform 3 is encoded by transcript variant 3;gbkey=CDS;gene=Nedd4l;product=E3 ubiquitin-protein ligase NEDD4-like isoform 3;protein_id=NP_001390936.1;tag=RefSeq Select;extra_copy_number=0
CM058258.1	Liftoff	CDS	64595018	64595088	.	+	.	ID=cds-NP_001390936.1;Parent=rna-NM_001404007.1;Dbxref=GeneID:83814,GenBank:NP_001390936.1,MGI:MGI:1933754;Name=NP_001390936.1;Note=isoform 3 is encoded by transcript variant 3;gbkey=CDS;gene=Nedd4l;product=E3 ubiquitin-protein ligase NEDD4-like isoform 3;protein_id=NP_001390936.1;tag=RefSeq Select;extra_copy_number=0
CM058258.1	Liftoff	CDS	64597735	64597830	.	+	.	ID=cds-NP_001390936.1;Parent=rna-NM_001404007.1;Dbxref=GeneID:83814,GenBank:NP_001390936.1,MGI:MGI:1933754;Name=NP_001390936.1;Note=isoform 3 is encoded by transcript variant 3;gbkey=CDS;gene=Nedd4l;product=E3 ubiquitin-protein ligase NEDD4-like isoform 3;protein_id=NP_001390936.1;tag=RefSeq Select;extra_copy_number=0
CM058258.1	Liftoff	CDS	64602980	64603053	.	+	.	ID=cds-NP_001390936.1;Parent=rna-NM_001404007.1;Dbxref=GeneID:83814,GenBank:NP_001390936.1,MGI:MGI:1933754;Name=NP_001390936.1;Note=isoform 3 is encoded by transcript variant 3;gbkey=CDS;gene=Nedd4l;product=E3 ubiquitin-protein ligase NEDD4-like isoform 3;protein_id=NP_001390936.1;tag=RefSeq Select;extra_copy_number=0
CM058258.1	Liftoff	CDS	64604739	64604799	.	+	.	ID=cds-NP_001390936.1;Parent=rna-NM_001404007.1;Dbxref=GeneID:83814,GenBank:NP_001390936.1,MGI:MGI:1933754;Name=NP_001390936.1;Note=isoform 3 is encoded by transcript variant 3;gbkey=CDS;gene=Nedd4l;product=E3 ubiquitin-protein ligase NEDD4-like isoform 3;protein_id=NP_001390936.1;tag=RefSeq Select;extra_copy_number=0
CM058258.1	Liftoff	CDS	64607157	64607216	.	+	.	ID=cds-NP_001390936.1;Parent=rna-NM_001404007.1;Dbxref=GeneID:83814,GenBank:NP_001390936.1,MGI:MGI:1933754;Name=NP_001390936.1;Note=isoform 3 is encoded by transcript variant 3;gbkey=CDS;gene=Nedd4l;product=E3 ubiquitin-protein ligase NEDD4-like isoform 3;protein_id=NP_001390936.1;tag=RefSeq Select;extra_copy_number=0
CM058258.1	Liftoff	CDS	64607500	64607607	.	+	.	ID=cds-NP_001390936.1;Parent=rna-NM_001404007.1;Dbxref=GeneID:83814,GenBank:NP_001390936.1,MGI:MGI:1933754;Name=NP_001390936.1;Note=isoform 3 is encoded by transcript variant 3;gbkey=CDS;gene=Nedd4l;product=E3 ubiquitin-protein ligase NEDD4-like isoform 3;protein_id=NP_001390936.1;tag=RefSeq Select;extra_copy_number=0
CM058258.1	Liftoff	CDS	64608761	64608857	.	+	.	ID=cds-NP_001390936.1;Parent=rna-NM_001404007.1;Dbxref=GeneID:83814,GenBank:NP_001390936.1,MGI:MGI:1933754;Name=NP_001390936.1;Note=isoform 3 is encoded by transcript variant 3;gbkey=CDS;gene=Nedd4l;product=E3 ubiquitin-protein ligase NEDD4-like isoform 3;protein_id=NP_001390936.1;tag=RefSeq Select;extra_copy_number=0
CM058258.1	Liftoff	CDS	64609371	64609443	.	+	.	ID=cds-NP_001390936.1;Parent=rna-NM_001404007.1;Dbxref=GeneID:83814,GenBank:NP_001390936.1,MGI:MGI:1933754;Name=NP_001390936.1;Note=isoform 3 is encoded by transcript variant 3;gbkey=CDS;gene=Nedd4l;product=E3 ubiquitin-protein ligase NEDD4-like isoform 3;protein_id=NP_001390936.1;tag=RefSeq Select;extra_copy_number=0
CM058258.1	Liftoff	CDS	64611894	64611996	.	+	.	ID=cds-NP_001390936.1;Parent=rna-NM_001404007.1;Dbxref=GeneID:83814,GenBank:NP_001390936.1,MGI:MGI:1933754;Name=NP_001390936.1;Note=isoform 3 is encoded by transcript variant 3;gbkey=CDS;gene=Nedd4l;product=E3 ubiquitin-protein ligase NEDD4-like isoform 3;protein_id=NP_001390936.1;tag=RefSeq Select;extra_copy_number=0
CM058258.1	Liftoff	mRNA	64422087	64616927	.	+	.	ID=rna-XM_036161328.1;Parent=gene-Nedd4l;Dbxref=GeneID:83814,GenBank:XM_036161328.1,MGI:MGI:1933754;Name=XM_036161328.1;gbkey=mRNA;gene=Nedd4l;model_evidence=Supporting evidence includes similarity to: 25 mRNAs%2C 58 ESTs%2C 8 Proteins%2C 1169 long SRA reads%2C and 100%25 coverage of the annotated genomic feature by RNAseq alignments%2C including 4 samples with support for all annotated introns;product=neural precursor cell expressed%2C developmentally down-regulated gene 4-like%2C transcript variant X22;transcript_id=XM_036161328.1;matches_ref_protein=True;valid_ORF=True;extra_copy_number=0
CM058258.1	Liftoff	exon	64422087	64423051	.	+	.	ID=exon-XM_036161328.1-1;Parent=rna-XM_036161328.1;Dbxref=GeneID:83814,GenBank:XM_036161328.1,MGI:MGI:1933754;gbkey=mRNA;gene=Nedd4l;product=neural precursor cell expressed%2C developmentally down-regulated gene 4-like%2C transcript variant X22;transcript_id=XM_036161328.1;extra_copy_number=0
CM058258.1	Liftoff	exon	64473810	64473891	.	+	.	ID=exon-XM_036161328.1-2;Parent=rna-XM_036161328.1;Dbxref=GeneID:83814,GenBank:XM_036161328.1,MGI:MGI:1933754;gbkey=mRNA;gene=Nedd4l;product=neural precursor cell expressed%2C developmentally down-regulated gene 4-like%2C transcript variant X22;transcript_id=XM_036161328.1;extra_copy_number=0
CM058258.1	Liftoff	exon	64476788	64476826	.	+	.	ID=exon-XM_036161328.1-3;Parent=rna-XM_036161328.1;Dbxref=GeneID:83814,GenBank:XM_036161328.1,MGI:MGI:1933754;gbkey=mRNA;gene=Nedd4l;product=neural precursor cell expressed%2C developmentally down-regulated gene 4-like%2C transcript variant X22;transcript_id=XM_036161328.1;extra_copy_number=0
CM058258.1	Liftoff	exon	64479108	64479161	.	+	.	ID=exon-XM_036161328.1-4;Parent=rna-XM_036161328.1;Dbxref=GeneID:83814,GenBank:XM_036161328.1,MGI:MGI:1933754;gbkey=mRNA;gene=Nedd4l;product=neural precursor cell expressed%2C developmentally down-regulated gene 4-like%2C transcript variant X22;transcript_id=XM_036161328.1;extra_copy_number=0
CM058258.1	Liftoff	exon	64542884	64542934	.	+	.	ID=exon-XM_036161328.1-5;Parent=rna-XM_036161328.1;Dbxref=GeneID:83814,GenBank:XM_036161328.1,MGI:MGI:1933754;gbkey=mRNA;gene=Nedd4l;product=neural precursor cell expressed%2C developmentally down-regulated gene 4-like%2C transcript variant X22;transcript_id=XM_036161328.1;extra_copy_number=0
CM058258.1	Liftoff	exon	64554350	64554411	.	+	.	ID=exon-XM_036161328.1-6;Parent=rna-XM_036161328.1;Dbxref=GeneID:83814,GenBank:XM_036161328.1,MGI:MGI:1933754;gbkey=mRNA;gene=Nedd4l;product=neural precursor cell expressed%2C developmentally down-regulated gene 4-like%2C transcript variant X22;transcript_id=XM_036161328.1;extra_copy_number=0
CM058258.1	Liftoff	exon	64554740	64554842	.	+	.	ID=exon-XM_036161328.1-7;Parent=rna-XM_036161328.1;Dbxref=GeneID:83814,GenBank:XM_036161328.1,MGI:MGI:1933754;gbkey=mRNA;gene=Nedd4l;product=neural precursor cell expressed%2C developmentally down-regulated gene 4-like%2C transcript variant X22;transcript_id=XM_036161328.1;extra_copy_number=0
CM058258.1	Liftoff	exon	64556939	64557105	.	+	.	ID=exon-XM_036161328.1-8;Parent=rna-XM_036161328.1;Dbxref=GeneID:83814,GenBank:XM_036161328.1,MGI:MGI:1933754;gbkey=mRNA;gene=Nedd4l;product=neural precursor cell expressed%2C developmentally down-regulated gene 4-like%2C transcript variant X22;transcript_id=XM_036161328.1;extra_copy_number=0
CM058258.1	Liftoff	exon	64560609	64560744	.	+	.	ID=exon-XM_036161328.1-9;Parent=rna-XM_036161328.1;Dbxref=GeneID:83814,GenBank:XM_036161328.1,MGI:MGI:1933754;gbkey=mRNA;gene=Nedd4l;product=neural precursor cell expressed%2C developmentally down-regulated gene 4-like%2C transcript variant X22;transcript_id=XM_036161328.1;extra_copy_number=0
CM058258.1	Liftoff	exon	64562089	64562265	.	+	.	ID=exon-XM_036161328.1-10;Parent=rna-XM_036161328.1;Dbxref=GeneID:83814,GenBank:XM_036161328.1,MGI:MGI:1933754;gbkey=mRNA;gene=Nedd4l;product=neural precursor cell expressed%2C developmentally down-regulated gene 4-like%2C transcript variant X22;transcript_id=XM_036161328.1;extra_copy_number=0
CM058258.1	Liftoff	exon	64564666	64564740	.	+	.	ID=exon-XM_036161328.1-11;Parent=rna-XM_036161328.1;Dbxref=GeneID:83814,GenBank:XM_036161328.1,MGI:MGI:1933754;gbkey=mRNA;gene=Nedd4l;product=neural precursor cell expressed%2C developmentally down-regulated gene 4-like%2C transcript variant X22;transcript_id=XM_036161328.1;extra_copy_number=0
CM058258.1	Liftoff	exon	64566609	64566668	.	+	.	ID=exon-XM_036161328.1-12;Parent=rna-XM_036161328.1;Dbxref=GeneID:83814,GenBank:XM_036161328.1,MGI:MGI:1933754;gbkey=mRNA;gene=Nedd4l;product=neural precursor cell expressed%2C developmentally down-regulated gene 4-like%2C transcript variant X22;transcript_id=XM_036161328.1;extra_copy_number=0
CM058258.1	Liftoff	exon	64571371	64571502	.	+	.	ID=exon-XM_036161328.1-13;Parent=rna-XM_036161328.1;Dbxref=GeneID:83814,GenBank:XM_036161328.1,MGI:MGI:1933754;gbkey=mRNA;gene=Nedd4l;product=neural precursor cell expressed%2C developmentally down-regulated gene 4-like%2C transcript variant X22;transcript_id=XM_036161328.1;extra_copy_number=0
CM058258.1	Liftoff	exon	64572013	64572132	.	+	.	ID=exon-XM_036161328.1-14;Parent=rna-XM_036161328.1;Dbxref=GeneID:83814,GenBank:XM_036161328.1,MGI:MGI:1933754;gbkey=mRNA;gene=Nedd4l;product=neural precursor cell expressed%2C developmentally down-regulated gene 4-like%2C transcript variant X22;transcript_id=XM_036161328.1;extra_copy_number=0
CM058258.1	Liftoff	exon	64573142	64573339	.	+	.	ID=exon-XM_036161328.1-15;Parent=rna-XM_036161328.1;Dbxref=GeneID:83814,GenBank:XM_036161328.1,MGI:MGI:1933754;gbkey=mRNA;gene=Nedd4l;product=neural precursor cell expressed%2C developmentally down-regulated gene 4-like%2C transcript variant X22;transcript_id=XM_036161328.1;extra_copy_number=0
CM058258.1	Liftoff	exon	64578016	64578093	.	+	.	ID=exon-XM_036161328.1-16;Parent=rna-XM_036161328.1;Dbxref=GeneID:83814,GenBank:XM_036161328.1,MGI:MGI:1933754;gbkey=mRNA;gene=Nedd4l;product=neural precursor cell expressed%2C developmentally down-regulated gene 4-like%2C transcript variant X22;transcript_id=XM_036161328.1;extra_copy_number=0
CM058258.1	Liftoff	exon	64580425	64580479	.	+	.	ID=exon-XM_036161328.1-17;Parent=rna-XM_036161328.1;Dbxref=GeneID:83814,GenBank:XM_036161328.1,MGI:MGI:1933754;gbkey=mRNA;gene=Nedd4l;product=neural precursor cell expressed%2C developmentally down-regulated gene 4-like%2C transcript variant X22;transcript_id=XM_036161328.1;extra_copy_number=0
CM058258.1	Liftoff	exon	64580580	64580633	.	+	.	ID=exon-XM_036161328.1-18;Parent=rna-XM_036161328.1;Dbxref=GeneID:83814,GenBank:XM_036161328.1,MGI:MGI:1933754;gbkey=mRNA;gene=Nedd4l;product=neural precursor cell expressed%2C developmentally down-regulated gene 4-like%2C transcript variant X22;transcript_id=XM_036161328.1;extra_copy_number=0
CM058258.1	Liftoff	exon	64585426	64585484	.	+	.	ID=exon-XM_036161328.1-19;Parent=rna-XM_036161328.1;Dbxref=GeneID:83814,GenBank:XM_036161328.1,MGI:MGI:1933754;gbkey=mRNA;gene=Nedd4l;product=neural precursor cell expressed%2C developmentally down-regulated gene 4-like%2C transcript variant X22;transcript_id=XM_036161328.1;extra_copy_number=0
CM058258.1	Liftoff	exon	64590540	64590605	.	+	.	ID=exon-XM_036161328.1-20;Parent=rna-XM_036161328.1;Dbxref=GeneID:83814,GenBank:XM_036161328.1,MGI:MGI:1933754;gbkey=mRNA;gene=Nedd4l;product=neural precursor cell expressed%2C developmentally down-regulated gene 4-like%2C transcript variant X22;transcript_id=XM_036161328.1;extra_copy_number=0
CM058258.1	Liftoff	exon	64592179	64592408	.	+	.	ID=exon-XM_036161328.1-21;Parent=rna-XM_036161328.1;Dbxref=GeneID:83814,GenBank:XM_036161328.1,MGI:MGI:1933754;gbkey=mRNA;gene=Nedd4l;product=neural precursor cell expressed%2C developmentally down-regulated gene 4-like%2C transcript variant X22;transcript_id=XM_036161328.1;extra_copy_number=0
CM058258.1	Liftoff	exon	64594163	64594284	.	+	.	ID=exon-XM_036161328.1-22;Parent=rna-XM_036161328.1;Dbxref=GeneID:83814,GenBank:XM_036161328.1,MGI:MGI:1933754;gbkey=mRNA;gene=Nedd4l;product=neural precursor cell expressed%2C developmentally down-regulated gene 4-like%2C transcript variant X22;transcript_id=XM_036161328.1;extra_copy_number=0
CM058258.1	Liftoff	exon	64595018	64595088	.	+	.	ID=exon-XM_036161328.1-23;Parent=rna-XM_036161328.1;Dbxref=GeneID:83814,GenBank:XM_036161328.1,MGI:MGI:1933754;gbkey=mRNA;gene=Nedd4l;product=neural precursor cell expressed%2C developmentally down-regulated gene 4-like%2C transcript variant X22;transcript_id=XM_036161328.1;extra_copy_number=0
CM058258.1	Liftoff	exon	64597735	64597830	.	+	.	ID=exon-XM_036161328.1-24;Parent=rna-XM_036161328.1;Dbxref=GeneID:83814,GenBank:XM_036161328.1,MGI:MGI:1933754;gbkey=mRNA;gene=Nedd4l;product=neural precursor cell expressed%2C developmentally down-regulated gene 4-like%2C transcript variant X22;transcript_id=XM_036161328.1;extra_copy_number=0
CM058258.1	Liftoff	exon	64602980	64603053	.	+	.	ID=exon-XM_036161328.1-25;Parent=rna-XM_036161328.1;Dbxref=GeneID:83814,GenBank:XM_036161328.1,MGI:MGI:1933754;gbkey=mRNA;gene=Nedd4l;product=neural precursor cell expressed%2C developmentally down-regulated gene 4-like%2C transcript variant X22;transcript_id=XM_036161328.1;extra_copy_number=0
CM058258.1	Liftoff	exon	64604739	64604799	.	+	.	ID=exon-XM_036161328.1-26;Parent=rna-XM_036161328.1;Dbxref=GeneID:83814,GenBank:XM_036161328.1,MGI:MGI:1933754;gbkey=mRNA;gene=Nedd4l;product=neural precursor cell expressed%2C developmentally down-regulated gene 4-like%2C transcript variant X22;transcript_id=XM_036161328.1;extra_copy_number=0
CM058258.1	Liftoff	exon	64607157	64607216	.	+	.	ID=exon-XM_036161328.1-27;Parent=rna-XM_036161328.1;Dbxref=GeneID:83814,GenBank:XM_036161328.1,MGI:MGI:1933754;gbkey=mRNA;gene=Nedd4l;product=neural precursor cell expressed%2C developmentally down-regulated gene 4-like%2C transcript variant X22;transcript_id=XM_036161328.1;extra_copy_number=0
CM058258.1	Liftoff	exon	64607500	64607607	.	+	.	ID=exon-XM_036161328.1-28;Parent=rna-XM_036161328.1;Dbxref=GeneID:83814,GenBank:XM_036161328.1,MGI:MGI:1933754;gbkey=mRNA;gene=Nedd4l;product=neural precursor cell expressed%2C developmentally down-regulated gene 4-like%2C transcript variant X22;transcript_id=XM_036161328.1;extra_copy_number=0
CM058258.1	Liftoff	exon	64608761	64608857	.	+	.	ID=exon-XM_036161328.1-29;Parent=rna-XM_036161328.1;Dbxref=GeneID:83814,GenBank:XM_036161328.1,MGI:MGI:1933754;gbkey=mRNA;gene=Nedd4l;product=neural precursor cell expressed%2C developmentally down-regulated gene 4-like%2C transcript variant X22;transcript_id=XM_036161328.1;extra_copy_number=0
CM058258.1	Liftoff	exon	64609371	64609443	.	+	.	ID=exon-XM_036161328.1-30;Parent=rna-XM_036161328.1;Dbxref=GeneID:83814,GenBank:XM_036161328.1,MGI:MGI:1933754;gbkey=mRNA;gene=Nedd4l;product=neural precursor cell expressed%2C developmentally down-regulated gene 4-like%2C transcript variant X22;transcript_id=XM_036161328.1;extra_copy_number=0
CM058258.1	Liftoff	exon	64611894	64616927	.	+	.	ID=exon-XM_036161328.1-31;Parent=rna-XM_036161328.1;Dbxref=GeneID:83814,GenBank:XM_036161328.1,MGI:MGI:1933754;gbkey=mRNA;gene=Nedd4l;product=neural precursor cell expressed%2C developmentally down-regulated gene 4-like%2C transcript variant X22;transcript_id=XM_036161328.1;extra_copy_number=0
CM058258.1	Liftoff	CDS	64554365	64554411	.	+	.	ID=cds-XP_036017221.1;Parent=rna-XM_036161328.1;Dbxref=GeneID:83814,GenBank:XP_036017221.1,MGI:MGI:1933754;Name=XP_036017221.1;gbkey=CDS;gene=Nedd4l;product=E3 ubiquitin-protein ligase NEDD4-like isoform X17;protein_id=XP_036017221.1;extra_copy_number=0
CM058258.1	Liftoff	CDS	64554740	64554842	.	+	.	ID=cds-XP_036017221.1;Parent=rna-XM_036161328.1;Dbxref=GeneID:83814,GenBank:XP_036017221.1,MGI:MGI:1933754;Name=XP_036017221.1;gbkey=CDS;gene=Nedd4l;product=E3 ubiquitin-protein ligase NEDD4-like isoform X17;protein_id=XP_036017221.1;extra_copy_number=0
CM058258.1	Liftoff	CDS	64556939	64557105	.	+	.	ID=cds-XP_036017221.1;Parent=rna-XM_036161328.1;Dbxref=GeneID:83814,GenBank:XP_036017221.1,MGI:MGI:1933754;Name=XP_036017221.1;gbkey=CDS;gene=Nedd4l;product=E3 ubiquitin-protein ligase NEDD4-like isoform X17;protein_id=XP_036017221.1;extra_copy_number=0
CM058258.1	Liftoff	CDS	64560609	64560744	.	+	.	ID=cds-XP_036017221.1;Parent=rna-XM_036161328.1;Dbxref=GeneID:83814,GenBank:XP_036017221.1,MGI:MGI:1933754;Name=XP_036017221.1;gbkey=CDS;gene=Nedd4l;product=E3 ubiquitin-protein ligase NEDD4-like isoform X17;protein_id=XP_036017221.1;extra_copy_number=0
CM058258.1	Liftoff	CDS	64562089	64562265	.	+	.	ID=cds-XP_036017221.1;Parent=rna-XM_036161328.1;Dbxref=GeneID:83814,GenBank:XP_036017221.1,MGI:MGI:1933754;Name=XP_036017221.1;gbkey=CDS;gene=Nedd4l;product=E3 ubiquitin-protein ligase NEDD4-like isoform X17;protein_id=XP_036017221.1;extra_copy_number=0
CM058258.1	Liftoff	CDS	64564666	64564740	.	+	.	ID=cds-XP_036017221.1;Parent=rna-XM_036161328.1;Dbxref=GeneID:83814,GenBank:XP_036017221.1,MGI:MGI:1933754;Name=XP_036017221.1;gbkey=CDS;gene=Nedd4l;product=E3 ubiquitin-protein ligase NEDD4-like isoform X17;protein_id=XP_036017221.1;extra_copy_number=0
CM058258.1	Liftoff	CDS	64566609	64566668	.	+	.	ID=cds-XP_036017221.1;Parent=rna-XM_036161328.1;Dbxref=GeneID:83814,GenBank:XP_036017221.1,MGI:MGI:1933754;Name=XP_036017221.1;gbkey=CDS;gene=Nedd4l;product=E3 ubiquitin-protein ligase NEDD4-like isoform X17;protein_id=XP_036017221.1;extra_copy_number=0
CM058258.1	Liftoff	CDS	64571371	64571502	.	+	.	ID=cds-XP_036017221.1;Parent=rna-XM_036161328.1;Dbxref=GeneID:83814,GenBank:XP_036017221.1,MGI:MGI:1933754;Name=XP_036017221.1;gbkey=CDS;gene=Nedd4l;product=E3 ubiquitin-protein ligase NEDD4-like isoform X17;protein_id=XP_036017221.1;extra_copy_number=0
CM058258.1	Liftoff	CDS	64572013	64572132	.	+	.	ID=cds-XP_036017221.1;Parent=rna-XM_036161328.1;Dbxref=GeneID:83814,GenBank:XP_036017221.1,MGI:MGI:1933754;Name=XP_036017221.1;gbkey=CDS;gene=Nedd4l;product=E3 ubiquitin-protein ligase NEDD4-like isoform X17;protein_id=XP_036017221.1;extra_copy_number=0
CM058258.1	Liftoff	CDS	64573142	64573339	.	+	.	ID=cds-XP_036017221.1;Parent=rna-XM_036161328.1;Dbxref=GeneID:83814,GenBank:XP_036017221.1,MGI:MGI:1933754;Name=XP_036017221.1;gbkey=CDS;gene=Nedd4l;product=E3 ubiquitin-protein ligase NEDD4-like isoform X17;protein_id=XP_036017221.1;extra_copy_number=0
CM058258.1	Liftoff	CDS	64578016	64578093	.	+	.	ID=cds-XP_036017221.1;Parent=rna-XM_036161328.1;Dbxref=GeneID:83814,GenBank:XP_036017221.1,MGI:MGI:1933754;Name=XP_036017221.1;gbkey=CDS;gene=Nedd4l;product=E3 ubiquitin-protein ligase NEDD4-like isoform X17;protein_id=XP_036017221.1;extra_copy_number=0
CM058258.1	Liftoff	CDS	64580425	64580479	.	+	.	ID=cds-XP_036017221.1;Parent=rna-XM_036161328.1;Dbxref=GeneID:83814,GenBank:XP_036017221.1,MGI:MGI:1933754;Name=XP_036017221.1;gbkey=CDS;gene=Nedd4l;product=E3 ubiquitin-protein ligase NEDD4-like isoform X17;protein_id=XP_036017221.1;extra_copy_number=0
CM058258.1	Liftoff	CDS	64580580	64580633	.	+	.	ID=cds-XP_036017221.1;Parent=rna-XM_036161328.1;Dbxref=GeneID:83814,GenBank:XP_036017221.1,MGI:MGI:1933754;Name=XP_036017221.1;gbkey=CDS;gene=Nedd4l;product=E3 ubiquitin-protein ligase NEDD4-like isoform X17;protein_id=XP_036017221.1;extra_copy_number=0
CM058258.1	Liftoff	CDS	64585426	64585484	.	+	.	ID=cds-XP_036017221.1;Parent=rna-XM_036161328.1;Dbxref=GeneID:83814,GenBank:XP_036017221.1,MGI:MGI:1933754;Name=XP_036017221.1;gbkey=CDS;gene=Nedd4l;product=E3 ubiquitin-protein ligase NEDD4-like isoform X17;protein_id=XP_036017221.1;extra_copy_number=0
CM058258.1	Liftoff	CDS	64590540	64590605	.	+	.	ID=cds-XP_036017221.1;Parent=rna-XM_036161328.1;Dbxref=GeneID:83814,GenBank:XP_036017221.1,MGI:MGI:1933754;Name=XP_036017221.1;gbkey=CDS;gene=Nedd4l;product=E3 ubiquitin-protein ligase NEDD4-like isoform X17;protein_id=XP_036017221.1;extra_copy_number=0
CM058258.1	Liftoff	CDS	64592179	64592408	.	+	.	ID=cds-XP_036017221.1;Parent=rna-XM_036161328.1;Dbxref=GeneID:83814,GenBank:XP_036017221.1,MGI:MGI:1933754;Name=XP_036017221.1;gbkey=CDS;gene=Nedd4l;product=E3 ubiquitin-protein ligase NEDD4-like isoform X17;protein_id=XP_036017221.1;extra_copy_number=0
CM058258.1	Liftoff	CDS	64594163	64594284	.	+	.	ID=cds-XP_036017221.1;Parent=rna-XM_036161328.1;Dbxref=GeneID:83814,GenBank:XP_036017221.1,MGI:MGI:1933754;Name=XP_036017221.1;gbkey=CDS;gene=Nedd4l;product=E3 ubiquitin-protein ligase NEDD4-like isoform X17;protein_id=XP_036017221.1;extra_copy_number=0
CM058258.1	Liftoff	CDS	64595018	64595088	.	+	.	ID=cds-XP_036017221.1;Parent=rna-XM_036161328.1;Dbxref=GeneID:83814,GenBank:XP_036017221.1,MGI:MGI:1933754;Name=XP_036017221.1;gbkey=CDS;gene=Nedd4l;product=E3 ubiquitin-protein ligase NEDD4-like isoform X17;protein_id=XP_036017221.1;extra_copy_number=0
CM058258.1	Liftoff	CDS	64597735	64597830	.	+	.	ID=cds-XP_036017221.1;Parent=rna-XM_036161328.1;Dbxref=GeneID:83814,GenBank:XP_036017221.1,MGI:MGI:1933754;Name=XP_036017221.1;gbkey=CDS;gene=Nedd4l;product=E3 ubiquitin-protein ligase NEDD4-like isoform X17;protein_id=XP_036017221.1;extra_copy_number=0
CM058258.1	Liftoff	CDS	64602980	64603053	.	+	.	ID=cds-XP_036017221.1;Parent=rna-XM_036161328.1;Dbxref=GeneID:83814,GenBank:XP_036017221.1,MGI:MGI:1933754;Name=XP_036017221.1;gbkey=CDS;gene=Nedd4l;product=E3 ubiquitin-protein ligase NEDD4-like isoform X17;protein_id=XP_036017221.1;extra_copy_number=0
CM058258.1	Liftoff	CDS	64604739	64604799	.	+	.	ID=cds-XP_036017221.1;Parent=rna-XM_036161328.1;Dbxref=GeneID:83814,GenBank:XP_036017221.1,MGI:MGI:1933754;Name=XP_036017221.1;gbkey=CDS;gene=Nedd4l;product=E3 ubiquitin-protein ligase NEDD4-like isoform X17;protein_id=XP_036017221.1;extra_copy_number=0
CM058258.1	Liftoff	CDS	64607157	64607216	.	+	.	ID=cds-XP_036017221.1;Parent=rna-XM_036161328.1;Dbxref=GeneID:83814,GenBank:XP_036017221.1,MGI:MGI:1933754;Name=XP_036017221.1;gbkey=CDS;gene=Nedd4l;product=E3 ubiquitin-protein ligase NEDD4-like isoform X17;protein_id=XP_036017221.1;extra_copy_number=0
CM058258.1	Liftoff	CDS	64607500	64607607	.	+	.	ID=cds-XP_036017221.1;Parent=rna-XM_036161328.1;Dbxref=GeneID:83814,GenBank:XP_036017221.1,MGI:MGI:1933754;Name=XP_036017221.1;gbkey=CDS;gene=Nedd4l;product=E3 ubiquitin-protein ligase NEDD4-like isoform X17;protein_id=XP_036017221.1;extra_copy_number=0
CM058258.1	Liftoff	CDS	64608761	64608857	.	+	.	ID=cds-XP_036017221.1;Parent=rna-XM_036161328.1;Dbxref=GeneID:83814,GenBank:XP_036017221.1,MGI:MGI:1933754;Name=XP_036017221.1;gbkey=CDS;gene=Nedd4l;product=E3 ubiquitin-protein ligase NEDD4-like isoform X17;protein_id=XP_036017221.1;extra_copy_number=0
CM058258.1	Liftoff	CDS	64609371	64609443	.	+	.	ID=cds-XP_036017221.1;Parent=rna-XM_036161328.1;Dbxref=GeneID:83814,GenBank:XP_036017221.1,MGI:MGI:1933754;Name=XP_036017221.1;gbkey=CDS;gene=Nedd4l;product=E3 ubiquitin-protein ligase NEDD4-like isoform X17;protein_id=XP_036017221.1;extra_copy_number=0
CM058258.1	Liftoff	CDS	64611894	64611996	.	+	.	ID=cds-XP_036017221.1;Parent=rna-XM_036161328.1;Dbxref=GeneID:83814,GenBank:XP_036017221.1,MGI:MGI:1933754;Name=XP_036017221.1;gbkey=CDS;gene=Nedd4l;product=E3 ubiquitin-protein ligase NEDD4-like isoform X17;protein_id=XP_036017221.1;extra_copy_number=0
CM058258.1	Liftoff	mRNA	64422951	64616927	.	+	.	ID=rna-NM_001404008.1;Parent=gene-Nedd4l;Dbxref=GeneID:83814,GenBank:NM_001404008.1,MGI:MGI:1933754;Name=NM_001404008.1;gbkey=mRNA;gene=Nedd4l;product=neural precursor cell expressed%2C developmentally down-regulated gene 4-like%2C transcript variant 4;transcript_id=NM_001404008.1;matches_ref_protein=True;valid_ORF=True;extra_copy_number=0
CM058258.1	Liftoff	exon	64422951	64423051	.	+	.	ID=exon-NM_001404008.1-1;Parent=rna-NM_001404008.1;Dbxref=GeneID:83814,GenBank:NM_001404008.1,MGI:MGI:1933754;gbkey=mRNA;gene=Nedd4l;product=neural precursor cell expressed%2C developmentally down-regulated gene 4-like%2C transcript variant 4;transcript_id=NM_001404008.1;extra_copy_number=0
CM058258.1	Liftoff	exon	64473810	64473891	.	+	.	ID=exon-NM_001404008.1-2;Parent=rna-NM_001404008.1;Dbxref=GeneID:83814,GenBank:NM_001404008.1,MGI:MGI:1933754;gbkey=mRNA;gene=Nedd4l;product=neural precursor cell expressed%2C developmentally down-regulated gene 4-like%2C transcript variant 4;transcript_id=NM_001404008.1;extra_copy_number=0
CM058258.1	Liftoff	exon	64476788	64476826	.	+	.	ID=exon-NM_001404008.1-3;Parent=rna-NM_001404008.1;Dbxref=GeneID:83814,GenBank:NM_001404008.1,MGI:MGI:1933754;gbkey=mRNA;gene=Nedd4l;product=neural precursor cell expressed%2C developmentally down-regulated gene 4-like%2C transcript variant 4;transcript_id=NM_001404008.1;extra_copy_number=0
CM058258.1	Liftoff	exon	64479108	64479161	.	+	.	ID=exon-NM_001404008.1-4;Parent=rna-NM_001404008.1;Dbxref=GeneID:83814,GenBank:NM_001404008.1,MGI:MGI:1933754;gbkey=mRNA;gene=Nedd4l;product=neural precursor cell expressed%2C developmentally down-regulated gene 4-like%2C transcript variant 4;transcript_id=NM_001404008.1;extra_copy_number=0
CM058258.1	Liftoff	exon	64542884	64542934	.	+	.	ID=exon-NM_001404008.1-5;Parent=rna-NM_001404008.1;Dbxref=GeneID:83814,GenBank:NM_001404008.1,MGI:MGI:1933754;gbkey=mRNA;gene=Nedd4l;product=neural precursor cell expressed%2C developmentally down-regulated gene 4-like%2C transcript variant 4;transcript_id=NM_001404008.1;extra_copy_number=0
CM058258.1	Liftoff	exon	64554350	64554411	.	+	.	ID=exon-NM_001404008.1-6;Parent=rna-NM_001404008.1;Dbxref=GeneID:83814,GenBank:NM_001404008.1,MGI:MGI:1933754;gbkey=mRNA;gene=Nedd4l;product=neural precursor cell expressed%2C developmentally down-regulated gene 4-like%2C transcript variant 4;transcript_id=NM_001404008.1;extra_copy_number=0
CM058258.1	Liftoff	exon	64554740	64554842	.	+	.	ID=exon-NM_001404008.1-7;Parent=rna-NM_001404008.1;Dbxref=GeneID:83814,GenBank:NM_001404008.1,MGI:MGI:1933754;gbkey=mRNA;gene=Nedd4l;product=neural precursor cell expressed%2C developmentally down-regulated gene 4-like%2C transcript variant 4;transcript_id=NM_001404008.1;extra_copy_number=0
CM058258.1	Liftoff	exon	64556939	64557105	.	+	.	ID=exon-NM_001404008.1-8;Parent=rna-NM_001404008.1;Dbxref=GeneID:83814,GenBank:NM_001404008.1,MGI:MGI:1933754;gbkey=mRNA;gene=Nedd4l;product=neural precursor cell expressed%2C developmentally down-regulated gene 4-like%2C transcript variant 4;transcript_id=NM_001404008.1;extra_copy_number=0
CM058258.1	Liftoff	exon	64560609	64560744	.	+	.	ID=exon-NM_001404008.1-9;Parent=rna-NM_001404008.1;Dbxref=GeneID:83814,GenBank:NM_001404008.1,MGI:MGI:1933754;gbkey=mRNA;gene=Nedd4l;product=neural precursor cell expressed%2C developmentally down-regulated gene 4-like%2C transcript variant 4;transcript_id=NM_001404008.1;extra_copy_number=0
CM058258.1	Liftoff	exon	64562089	64562265	.	+	.	ID=exon-NM_001404008.1-10;Parent=rna-NM_001404008.1;Dbxref=GeneID:83814,GenBank:NM_001404008.1,MGI:MGI:1933754;gbkey=mRNA;gene=Nedd4l;product=neural precursor cell expressed%2C developmentally down-regulated gene 4-like%2C transcript variant 4;transcript_id=NM_001404008.1;extra_copy_number=0
CM058258.1	Liftoff	exon	64564666	64564740	.	+	.	ID=exon-NM_001404008.1-11;Parent=rna-NM_001404008.1;Dbxref=GeneID:83814,GenBank:NM_001404008.1,MGI:MGI:1933754;gbkey=mRNA;gene=Nedd4l;product=neural precursor cell expressed%2C developmentally down-regulated gene 4-like%2C transcript variant 4;transcript_id=NM_001404008.1;extra_copy_number=0
CM058258.1	Liftoff	exon	64571371	64571502	.	+	.	ID=exon-NM_001404008.1-12;Parent=rna-NM_001404008.1;Dbxref=GeneID:83814,GenBank:NM_001404008.1,MGI:MGI:1933754;gbkey=mRNA;gene=Nedd4l;product=neural precursor cell expressed%2C developmentally down-regulated gene 4-like%2C transcript variant 4;transcript_id=NM_001404008.1;extra_copy_number=0
CM058258.1	Liftoff	exon	64572013	64572132	.	+	.	ID=exon-NM_001404008.1-13;Parent=rna-NM_001404008.1;Dbxref=GeneID:83814,GenBank:NM_001404008.1,MGI:MGI:1933754;gbkey=mRNA;gene=Nedd4l;product=neural precursor cell expressed%2C developmentally down-regulated gene 4-like%2C transcript variant 4;transcript_id=NM_001404008.1;extra_copy_number=0
CM058258.1	Liftoff	exon	64573142	64573339	.	+	.	ID=exon-NM_001404008.1-14;Parent=rna-NM_001404008.1;Dbxref=GeneID:83814,GenBank:NM_001404008.1,MGI:MGI:1933754;gbkey=mRNA;gene=Nedd4l;product=neural precursor cell expressed%2C developmentally down-regulated gene 4-like%2C transcript variant 4;transcript_id=NM_001404008.1;extra_copy_number=0
CM058258.1	Liftoff	exon	64578016	64578093	.	+	.	ID=exon-NM_001404008.1-15;Parent=rna-NM_001404008.1;Dbxref=GeneID:83814,GenBank:NM_001404008.1,MGI:MGI:1933754;gbkey=mRNA;gene=Nedd4l;product=neural precursor cell expressed%2C developmentally down-regulated gene 4-like%2C transcript variant 4;transcript_id=NM_001404008.1;extra_copy_number=0
CM058258.1	Liftoff	exon	64580425	64580479	.	+	.	ID=exon-NM_001404008.1-16;Parent=rna-NM_001404008.1;Dbxref=GeneID:83814,GenBank:NM_001404008.1,MGI:MGI:1933754;gbkey=mRNA;gene=Nedd4l;product=neural precursor cell expressed%2C developmentally down-regulated gene 4-like%2C transcript variant 4;transcript_id=NM_001404008.1;extra_copy_number=0
CM058258.1	Liftoff	exon	64585426	64585484	.	+	.	ID=exon-NM_001404008.1-17;Parent=rna-NM_001404008.1;Dbxref=GeneID:83814,GenBank:NM_001404008.1,MGI:MGI:1933754;gbkey=mRNA;gene=Nedd4l;product=neural precursor cell expressed%2C developmentally down-regulated gene 4-like%2C transcript variant 4;transcript_id=NM_001404008.1;extra_copy_number=0
CM058258.1	Liftoff	exon	64590540	64590605	.	+	.	ID=exon-NM_001404008.1-18;Parent=rna-NM_001404008.1;Dbxref=GeneID:83814,GenBank:NM_001404008.1,MGI:MGI:1933754;gbkey=mRNA;gene=Nedd4l;product=neural precursor cell expressed%2C developmentally down-regulated gene 4-like%2C transcript variant 4;transcript_id=NM_001404008.1;extra_copy_number=0
CM058258.1	Liftoff	exon	64592179	64592408	.	+	.	ID=exon-NM_001404008.1-19;Parent=rna-NM_001404008.1;Dbxref=GeneID:83814,GenBank:NM_001404008.1,MGI:MGI:1933754;gbkey=mRNA;gene=Nedd4l;product=neural precursor cell expressed%2C developmentally down-regulated gene 4-like%2C transcript variant 4;transcript_id=NM_001404008.1;extra_copy_number=0
CM058258.1	Liftoff	exon	64594163	64594284	.	+	.	ID=exon-NM_001404008.1-20;Parent=rna-NM_001404008.1;Dbxref=GeneID:83814,GenBank:NM_001404008.1,MGI:MGI:1933754;gbkey=mRNA;gene=Nedd4l;product=neural precursor cell expressed%2C developmentally down-regulated gene 4-like%2C transcript variant 4;transcript_id=NM_001404008.1;extra_copy_number=0
CM058258.1	Liftoff	exon	64595018	64595088	.	+	.	ID=exon-NM_001404008.1-21;Parent=rna-NM_001404008.1;Dbxref=GeneID:83814,GenBank:NM_001404008.1,MGI:MGI:1933754;gbkey=mRNA;gene=Nedd4l;product=neural precursor cell expressed%2C developmentally down-regulated gene 4-like%2C transcript variant 4;transcript_id=NM_001404008.1;extra_copy_number=0
CM058258.1	Liftoff	exon	64597735	64597830	.	+	.	ID=exon-NM_001404008.1-22;Parent=rna-NM_001404008.1;Dbxref=GeneID:83814,GenBank:NM_001404008.1,MGI:MGI:1933754;gbkey=mRNA;gene=Nedd4l;product=neural precursor cell expressed%2C developmentally down-regulated gene 4-like%2C transcript variant 4;transcript_id=NM_001404008.1;extra_copy_number=0
CM058258.1	Liftoff	exon	64602980	64603053	.	+	.	ID=exon-NM_001404008.1-23;Parent=rna-NM_001404008.1;Dbxref=GeneID:83814,GenBank:NM_001404008.1,MGI:MGI:1933754;gbkey=mRNA;gene=Nedd4l;product=neural precursor cell expressed%2C developmentally down-regulated gene 4-like%2C transcript variant 4;transcript_id=NM_001404008.1;extra_copy_number=0
CM058258.1	Liftoff	exon	64604739	64604799	.	+	.	ID=exon-NM_001404008.1-24;Parent=rna-NM_001404008.1;Dbxref=GeneID:83814,GenBank:NM_001404008.1,MGI:MGI:1933754;gbkey=mRNA;gene=Nedd4l;product=neural precursor cell expressed%2C developmentally down-regulated gene 4-like%2C transcript variant 4;transcript_id=NM_001404008.1;extra_copy_number=0
CM058258.1	Liftoff	exon	64607157	64607216	.	+	.	ID=exon-NM_001404008.1-25;Parent=rna-NM_001404008.1;Dbxref=GeneID:83814,GenBank:NM_001404008.1,MGI:MGI:1933754;gbkey=mRNA;gene=Nedd4l;product=neural precursor cell expressed%2C developmentally down-regulated gene 4-like%2C transcript variant 4;transcript_id=NM_001404008.1;extra_copy_number=0
CM058258.1	Liftoff	exon	64607500	64607607	.	+	.	ID=exon-NM_001404008.1-26;Parent=rna-NM_001404008.1;Dbxref=GeneID:83814,GenBank:NM_001404008.1,MGI:MGI:1933754;gbkey=mRNA;gene=Nedd4l;product=neural precursor cell expressed%2C developmentally down-regulated gene 4-like%2C transcript variant 4;transcript_id=NM_001404008.1;extra_copy_number=0
CM058258.1	Liftoff	exon	64608761	64608857	.	+	.	ID=exon-NM_001404008.1-27;Parent=rna-NM_001404008.1;Dbxref=GeneID:83814,GenBank:NM_001404008.1,MGI:MGI:1933754;gbkey=mRNA;gene=Nedd4l;product=neural precursor cell expressed%2C developmentally down-regulated gene 4-like%2C transcript variant 4;transcript_id=NM_001404008.1;extra_copy_number=0
CM058258.1	Liftoff	exon	64609371	64609443	.	+	.	ID=exon-NM_001404008.1-28;Parent=rna-NM_001404008.1;Dbxref=GeneID:83814,GenBank:NM_001404008.1,MGI:MGI:1933754;gbkey=mRNA;gene=Nedd4l;product=neural precursor cell expressed%2C developmentally down-regulated gene 4-like%2C transcript variant 4;transcript_id=NM_001404008.1;extra_copy_number=0
CM058258.1	Liftoff	exon	64611894	64616927	.	+	.	ID=exon-NM_001404008.1-29;Parent=rna-NM_001404008.1;Dbxref=GeneID:83814,GenBank:NM_001404008.1,MGI:MGI:1933754;gbkey=mRNA;gene=Nedd4l;product=neural precursor cell expressed%2C developmentally down-regulated gene 4-like%2C transcript variant 4;transcript_id=NM_001404008.1;extra_copy_number=0
CM058258.1	Liftoff	CDS	64554365	64554411	.	+	.	ID=cds-NP_001390937.1;Parent=rna-NM_001404008.1;Dbxref=GeneID:83814,GenBank:NP_001390937.1,MGI:MGI:1933754;Name=NP_001390937.1;Note=isoform 4 is encoded by transcript variant 4;gbkey=CDS;gene=Nedd4l;product=E3 ubiquitin-protein ligase NEDD4-like isoform 4;protein_id=NP_001390937.1;extra_copy_number=0
CM058258.1	Liftoff	CDS	64554740	64554842	.	+	.	ID=cds-NP_001390937.1;Parent=rna-NM_001404008.1;Dbxref=GeneID:83814,GenBank:NP_001390937.1,MGI:MGI:1933754;Name=NP_001390937.1;Note=isoform 4 is encoded by transcript variant 4;gbkey=CDS;gene=Nedd4l;product=E3 ubiquitin-protein ligase NEDD4-like isoform 4;protein_id=NP_001390937.1;extra_copy_number=0
CM058258.1	Liftoff	CDS	64556939	64557105	.	+	.	ID=cds-NP_001390937.1;Parent=rna-NM_001404008.1;Dbxref=GeneID:83814,GenBank:NP_001390937.1,MGI:MGI:1933754;Name=NP_001390937.1;Note=isoform 4 is encoded by transcript variant 4;gbkey=CDS;gene=Nedd4l;product=E3 ubiquitin-protein ligase NEDD4-like isoform 4;protein_id=NP_001390937.1;extra_copy_number=0
CM058258.1	Liftoff	CDS	64560609	64560744	.	+	.	ID=cds-NP_001390937.1;Parent=rna-NM_001404008.1;Dbxref=GeneID:83814,GenBank:NP_001390937.1,MGI:MGI:1933754;Name=NP_001390937.1;Note=isoform 4 is encoded by transcript variant 4;gbkey=CDS;gene=Nedd4l;product=E3 ubiquitin-protein ligase NEDD4-like isoform 4;protein_id=NP_001390937.1;extra_copy_number=0
CM058258.1	Liftoff	CDS	64562089	64562265	.	+	.	ID=cds-NP_001390937.1;Parent=rna-NM_001404008.1;Dbxref=GeneID:83814,GenBank:NP_001390937.1,MGI:MGI:1933754;Name=NP_001390937.1;Note=isoform 4 is encoded by transcript variant 4;gbkey=CDS;gene=Nedd4l;product=E3 ubiquitin-protein ligase NEDD4-like isoform 4;protein_id=NP_001390937.1;extra_copy_number=0
CM058258.1	Liftoff	CDS	64564666	64564740	.	+	.	ID=cds-NP_001390937.1;Parent=rna-NM_001404008.1;Dbxref=GeneID:83814,GenBank:NP_001390937.1,MGI:MGI:1933754;Name=NP_001390937.1;Note=isoform 4 is encoded by transcript variant 4;gbkey=CDS;gene=Nedd4l;product=E3 ubiquitin-protein ligase NEDD4-like isoform 4;protein_id=NP_001390937.1;extra_copy_number=0
CM058258.1	Liftoff	CDS	64571371	64571502	.	+	.	ID=cds-NP_001390937.1;Parent=rna-NM_001404008.1;Dbxref=GeneID:83814,GenBank:NP_001390937.1,MGI:MGI:1933754;Name=NP_001390937.1;Note=isoform 4 is encoded by transcript variant 4;gbkey=CDS;gene=Nedd4l;product=E3 ubiquitin-protein ligase NEDD4-like isoform 4;protein_id=NP_001390937.1;extra_copy_number=0
CM058258.1	Liftoff	CDS	64572013	64572132	.	+	.	ID=cds-NP_001390937.1;Parent=rna-NM_001404008.1;Dbxref=GeneID:83814,GenBank:NP_001390937.1,MGI:MGI:1933754;Name=NP_001390937.1;Note=isoform 4 is encoded by transcript variant 4;gbkey=CDS;gene=Nedd4l;product=E3 ubiquitin-protein ligase NEDD4-like isoform 4;protein_id=NP_001390937.1;extra_copy_number=0
CM058258.1	Liftoff	CDS	64573142	64573339	.	+	.	ID=cds-NP_001390937.1;Parent=rna-NM_001404008.1;Dbxref=GeneID:83814,GenBank:NP_001390937.1,MGI:MGI:1933754;Name=NP_001390937.1;Note=isoform 4 is encoded by transcript variant 4;gbkey=CDS;gene=Nedd4l;product=E3 ubiquitin-protein ligase NEDD4-like isoform 4;protein_id=NP_001390937.1;extra_copy_number=0
CM058258.1	Liftoff	CDS	64578016	64578093	.	+	.	ID=cds-NP_001390937.1;Parent=rna-NM_001404008.1;Dbxref=GeneID:83814,GenBank:NP_001390937.1,MGI:MGI:1933754;Name=NP_001390937.1;Note=isoform 4 is encoded by transcript variant 4;gbkey=CDS;gene=Nedd4l;product=E3 ubiquitin-protein ligase NEDD4-like isoform 4;protein_id=NP_001390937.1;extra_copy_number=0
CM058258.1	Liftoff	CDS	64580425	64580479	.	+	.	ID=cds-NP_001390937.1;Parent=rna-NM_001404008.1;Dbxref=GeneID:83814,GenBank:NP_001390937.1,MGI:MGI:1933754;Name=NP_001390937.1;Note=isoform 4 is encoded by transcript variant 4;gbkey=CDS;gene=Nedd4l;product=E3 ubiquitin-protein ligase NEDD4-like isoform 4;protein_id=NP_001390937.1;extra_copy_number=0
CM058258.1	Liftoff	CDS	64585426	64585484	.	+	.	ID=cds-NP_001390937.1;Parent=rna-NM_001404008.1;Dbxref=GeneID:83814,GenBank:NP_001390937.1,MGI:MGI:1933754;Name=NP_001390937.1;Note=isoform 4 is encoded by transcript variant 4;gbkey=CDS;gene=Nedd4l;product=E3 ubiquitin-protein ligase NEDD4-like isoform 4;protein_id=NP_001390937.1;extra_copy_number=0
CM058258.1	Liftoff	CDS	64590540	64590605	.	+	.	ID=cds-NP_001390937.1;Parent=rna-NM_001404008.1;Dbxref=GeneID:83814,GenBank:NP_001390937.1,MGI:MGI:1933754;Name=NP_001390937.1;Note=isoform 4 is encoded by transcript variant 4;gbkey=CDS;gene=Nedd4l;product=E3 ubiquitin-protein ligase NEDD4-like isoform 4;protein_id=NP_001390937.1;extra_copy_number=0
CM058258.1	Liftoff	CDS	64592179	64592408	.	+	.	ID=cds-NP_001390937.1;Parent=rna-NM_001404008.1;Dbxref=GeneID:83814,GenBank:NP_001390937.1,MGI:MGI:1933754;Name=NP_001390937.1;Note=isoform 4 is encoded by transcript variant 4;gbkey=CDS;gene=Nedd4l;product=E3 ubiquitin-protein ligase NEDD4-like isoform 4;protein_id=NP_001390937.1;extra_copy_number=0
CM058258.1	Liftoff	CDS	64594163	64594284	.	+	.	ID=cds-NP_001390937.1;Parent=rna-NM_001404008.1;Dbxref=GeneID:83814,GenBank:NP_001390937.1,MGI:MGI:1933754;Name=NP_001390937.1;Note=isoform 4 is encoded by transcript variant 4;gbkey=CDS;gene=Nedd4l;product=E3 ubiquitin-protein ligase NEDD4-like isoform 4;protein_id=NP_001390937.1;extra_copy_number=0
CM058258.1	Liftoff	CDS	64595018	64595088	.	+	.	ID=cds-NP_001390937.1;Parent=rna-NM_001404008.1;Dbxref=GeneID:83814,GenBank:NP_001390937.1,MGI:MGI:1933754;Name=NP_001390937.1;Note=isoform 4 is encoded by transcript variant 4;gbkey=CDS;gene=Nedd4l;product=E3 ubiquitin-protein ligase NEDD4-like isoform 4;protein_id=NP_001390937.1;extra_copy_number=0
CM058258.1	Liftoff	CDS	64597735	64597830	.	+	.	ID=cds-NP_001390937.1;Parent=rna-NM_001404008.1;Dbxref=GeneID:83814,GenBank:NP_001390937.1,MGI:MGI:1933754;Name=NP_001390937.1;Note=isoform 4 is encoded by transcript variant 4;gbkey=CDS;gene=Nedd4l;product=E3 ubiquitin-protein ligase NEDD4-like isoform 4;protein_id=NP_001390937.1;extra_copy_number=0
CM058258.1	Liftoff	CDS	64602980	64603053	.	+	.	ID=cds-NP_001390937.1;Parent=rna-NM_001404008.1;Dbxref=GeneID:83814,GenBank:NP_001390937.1,MGI:MGI:1933754;Name=NP_001390937.1;Note=isoform 4 is encoded by transcript variant 4;gbkey=CDS;gene=Nedd4l;product=E3 ubiquitin-protein ligase NEDD4-like isoform 4;protein_id=NP_001390937.1;extra_copy_number=0
CM058258.1	Liftoff	CDS	64604739	64604799	.	+	.	ID=cds-NP_001390937.1;Parent=rna-NM_001404008.1;Dbxref=GeneID:83814,GenBank:NP_001390937.1,MGI:MGI:1933754;Name=NP_001390937.1;Note=isoform 4 is encoded by transcript variant 4;gbkey=CDS;gene=Nedd4l;product=E3 ubiquitin-protein ligase NEDD4-like isoform 4;protein_id=NP_001390937.1;extra_copy_number=0
CM058258.1	Liftoff	CDS	64607157	64607216	.	+	.	ID=cds-NP_001390937.1;Parent=rna-NM_001404008.1;Dbxref=GeneID:83814,GenBank:NP_001390937.1,MGI:MGI:1933754;Name=NP_001390937.1;Note=isoform 4 is encoded by transcript variant 4;gbkey=CDS;gene=Nedd4l;product=E3 ubiquitin-protein ligase NEDD4-like isoform 4;protein_id=NP_001390937.1;extra_copy_number=0
CM058258.1	Liftoff	CDS	64607500	64607607	.	+	.	ID=cds-NP_001390937.1;Parent=rna-NM_001404008.1;Dbxref=GeneID:83814,GenBank:NP_001390937.1,MGI:MGI:1933754;Name=NP_001390937.1;Note=isoform 4 is encoded by transcript variant 4;gbkey=CDS;gene=Nedd4l;product=E3 ubiquitin-protein ligase NEDD4-like isoform 4;protein_id=NP_001390937.1;extra_copy_number=0
CM058258.1	Liftoff	CDS	64608761	64608857	.	+	.	ID=cds-NP_001390937.1;Parent=rna-NM_001404008.1;Dbxref=GeneID:83814,GenBank:NP_001390937.1,MGI:MGI:1933754;Name=NP_001390937.1;Note=isoform 4 is encoded by transcript variant 4;gbkey=CDS;gene=Nedd4l;product=E3 ubiquitin-protein ligase NEDD4-like isoform 4;protein_id=NP_001390937.1;extra_copy_number=0
CM058258.1	Liftoff	CDS	64609371	64609443	.	+	.	ID=cds-NP_001390937.1;Parent=rna-NM_001404008.1;Dbxref=GeneID:83814,GenBank:NP_001390937.1,MGI:MGI:1933754;Name=NP_001390937.1;Note=isoform 4 is encoded by transcript variant 4;gbkey=CDS;gene=Nedd4l;product=E3 ubiquitin-protein ligase NEDD4-like isoform 4;protein_id=NP_001390937.1;extra_copy_number=0
CM058258.1	Liftoff	CDS	64611894	64611996	.	+	.	ID=cds-NP_001390937.1;Parent=rna-NM_001404008.1;Dbxref=GeneID:83814,GenBank:NP_001390937.1,MGI:MGI:1933754;Name=NP_001390937.1;Note=isoform 4 is encoded by transcript variant 4;gbkey=CDS;gene=Nedd4l;product=E3 ubiquitin-protein ligase NEDD4-like isoform 4;protein_id=NP_001390937.1;extra_copy_number=0
CM058258.1	Liftoff	mRNA	64422951	64616927	.	+	.	ID=rna-NM_031881.3;Parent=gene-Nedd4l;Dbxref=GeneID:83814,GenBank:NM_031881.3,MGI:MGI:1933754;Name=NM_031881.3;gbkey=mRNA;gene=Nedd4l;product=neural precursor cell expressed%2C developmentally down-regulated gene 4-like%2C transcript variant 2;transcript_id=NM_031881.3;matches_ref_protein=True;valid_ORF=True;extra_copy_number=0
CM058258.1	Liftoff	exon	64422951	64423051	.	+	.	ID=exon-NM_031881.3-1;Parent=rna-NM_031881.3;Dbxref=GeneID:83814,GenBank:NM_031881.3,MGI:MGI:1933754;gbkey=mRNA;gene=Nedd4l;product=neural precursor cell expressed%2C developmentally down-regulated gene 4-like%2C transcript variant 2;transcript_id=NM_031881.3;extra_copy_number=0
CM058258.1	Liftoff	exon	64473810	64473891	.	+	.	ID=exon-NM_031881.3-2;Parent=rna-NM_031881.3;Dbxref=GeneID:83814,GenBank:NM_031881.3,MGI:MGI:1933754;gbkey=mRNA;gene=Nedd4l;product=neural precursor cell expressed%2C developmentally down-regulated gene 4-like%2C transcript variant 2;transcript_id=NM_031881.3;extra_copy_number=0
CM058258.1	Liftoff	exon	64476788	64476826	.	+	.	ID=exon-NM_031881.3-3;Parent=rna-NM_031881.3;Dbxref=GeneID:83814,GenBank:NM_031881.3,MGI:MGI:1933754;gbkey=mRNA;gene=Nedd4l;product=neural precursor cell expressed%2C developmentally down-regulated gene 4-like%2C transcript variant 2;transcript_id=NM_031881.3;extra_copy_number=0
CM058258.1	Liftoff	exon	64479108	64479161	.	+	.	ID=exon-NM_031881.3-4;Parent=rna-NM_031881.3;Dbxref=GeneID:83814,GenBank:NM_031881.3,MGI:MGI:1933754;gbkey=mRNA;gene=Nedd4l;product=neural precursor cell expressed%2C developmentally down-regulated gene 4-like%2C transcript variant 2;transcript_id=NM_031881.3;extra_copy_number=0
CM058258.1	Liftoff	exon	64542884	64542934	.	+	.	ID=exon-NM_031881.3-5;Parent=rna-NM_031881.3;Dbxref=GeneID:83814,GenBank:NM_031881.3,MGI:MGI:1933754;gbkey=mRNA;gene=Nedd4l;product=neural precursor cell expressed%2C developmentally down-regulated gene 4-like%2C transcript variant 2;transcript_id=NM_031881.3;extra_copy_number=0
CM058258.1	Liftoff	exon	64554350	64554411	.	+	.	ID=exon-NM_031881.3-6;Parent=rna-NM_031881.3;Dbxref=GeneID:83814,GenBank:NM_031881.3,MGI:MGI:1933754;gbkey=mRNA;gene=Nedd4l;product=neural precursor cell expressed%2C developmentally down-regulated gene 4-like%2C transcript variant 2;transcript_id=NM_031881.3;extra_copy_number=0
CM058258.1	Liftoff	exon	64554740	64554842	.	+	.	ID=exon-NM_031881.3-7;Parent=rna-NM_031881.3;Dbxref=GeneID:83814,GenBank:NM_031881.3,MGI:MGI:1933754;gbkey=mRNA;gene=Nedd4l;product=neural precursor cell expressed%2C developmentally down-regulated gene 4-like%2C transcript variant 2;transcript_id=NM_031881.3;extra_copy_number=0
CM058258.1	Liftoff	exon	64556939	64557105	.	+	.	ID=exon-NM_031881.3-8;Parent=rna-NM_031881.3;Dbxref=GeneID:83814,GenBank:NM_031881.3,MGI:MGI:1933754;gbkey=mRNA;gene=Nedd4l;product=neural precursor cell expressed%2C developmentally down-regulated gene 4-like%2C transcript variant 2;transcript_id=NM_031881.3;extra_copy_number=0
CM058258.1	Liftoff	exon	64560609	64560744	.	+	.	ID=exon-NM_031881.3-9;Parent=rna-NM_031881.3;Dbxref=GeneID:83814,GenBank:NM_031881.3,MGI:MGI:1933754;gbkey=mRNA;gene=Nedd4l;product=neural precursor cell expressed%2C developmentally down-regulated gene 4-like%2C transcript variant 2;transcript_id=NM_031881.3;extra_copy_number=0
CM058258.1	Liftoff	exon	64562089	64562265	.	+	.	ID=exon-NM_031881.3-10;Parent=rna-NM_031881.3;Dbxref=GeneID:83814,GenBank:NM_031881.3,MGI:MGI:1933754;gbkey=mRNA;gene=Nedd4l;product=neural precursor cell expressed%2C developmentally down-regulated gene 4-like%2C transcript variant 2;transcript_id=NM_031881.3;extra_copy_number=0
CM058258.1	Liftoff	exon	64564666	64564740	.	+	.	ID=exon-NM_031881.3-11;Parent=rna-NM_031881.3;Dbxref=GeneID:83814,GenBank:NM_031881.3,MGI:MGI:1933754;gbkey=mRNA;gene=Nedd4l;product=neural precursor cell expressed%2C developmentally down-regulated gene 4-like%2C transcript variant 2;transcript_id=NM_031881.3;extra_copy_number=0
CM058258.1	Liftoff	exon	64566609	64566668	.	+	.	ID=exon-NM_031881.3-12;Parent=rna-NM_031881.3;Dbxref=GeneID:83814,GenBank:NM_031881.3,MGI:MGI:1933754;gbkey=mRNA;gene=Nedd4l;product=neural precursor cell expressed%2C developmentally down-regulated gene 4-like%2C transcript variant 2;transcript_id=NM_031881.3;extra_copy_number=0
CM058258.1	Liftoff	exon	64571371	64571502	.	+	.	ID=exon-NM_031881.3-13;Parent=rna-NM_031881.3;Dbxref=GeneID:83814,GenBank:NM_031881.3,MGI:MGI:1933754;gbkey=mRNA;gene=Nedd4l;product=neural precursor cell expressed%2C developmentally down-regulated gene 4-like%2C transcript variant 2;transcript_id=NM_031881.3;extra_copy_number=0
CM058258.1	Liftoff	exon	64572013	64572132	.	+	.	ID=exon-NM_031881.3-14;Parent=rna-NM_031881.3;Dbxref=GeneID:83814,GenBank:NM_031881.3,MGI:MGI:1933754;gbkey=mRNA;gene=Nedd4l;product=neural precursor cell expressed%2C developmentally down-regulated gene 4-like%2C transcript variant 2;transcript_id=NM_031881.3;extra_copy_number=0
CM058258.1	Liftoff	exon	64573142	64573339	.	+	.	ID=exon-NM_031881.3-15;Parent=rna-NM_031881.3;Dbxref=GeneID:83814,GenBank:NM_031881.3,MGI:MGI:1933754;gbkey=mRNA;gene=Nedd4l;product=neural precursor cell expressed%2C developmentally down-regulated gene 4-like%2C transcript variant 2;transcript_id=NM_031881.3;extra_copy_number=0
CM058258.1	Liftoff	exon	64578016	64578093	.	+	.	ID=exon-NM_031881.3-16;Parent=rna-NM_031881.3;Dbxref=GeneID:83814,GenBank:NM_031881.3,MGI:MGI:1933754;gbkey=mRNA;gene=Nedd4l;product=neural precursor cell expressed%2C developmentally down-regulated gene 4-like%2C transcript variant 2;transcript_id=NM_031881.3;extra_copy_number=0
CM058258.1	Liftoff	exon	64580425	64580479	.	+	.	ID=exon-NM_031881.3-17;Parent=rna-NM_031881.3;Dbxref=GeneID:83814,GenBank:NM_031881.3,MGI:MGI:1933754;gbkey=mRNA;gene=Nedd4l;product=neural precursor cell expressed%2C developmentally down-regulated gene 4-like%2C transcript variant 2;transcript_id=NM_031881.3;extra_copy_number=0
CM058258.1	Liftoff	exon	64585426	64585484	.	+	.	ID=exon-NM_031881.3-18;Parent=rna-NM_031881.3;Dbxref=GeneID:83814,GenBank:NM_031881.3,MGI:MGI:1933754;gbkey=mRNA;gene=Nedd4l;product=neural precursor cell expressed%2C developmentally down-regulated gene 4-like%2C transcript variant 2;transcript_id=NM_031881.3;extra_copy_number=0
CM058258.1	Liftoff	exon	64590540	64590605	.	+	.	ID=exon-NM_031881.3-19;Parent=rna-NM_031881.3;Dbxref=GeneID:83814,GenBank:NM_031881.3,MGI:MGI:1933754;gbkey=mRNA;gene=Nedd4l;product=neural precursor cell expressed%2C developmentally down-regulated gene 4-like%2C transcript variant 2;transcript_id=NM_031881.3;extra_copy_number=0
CM058258.1	Liftoff	exon	64592179	64592408	.	+	.	ID=exon-NM_031881.3-20;Parent=rna-NM_031881.3;Dbxref=GeneID:83814,GenBank:NM_031881.3,MGI:MGI:1933754;gbkey=mRNA;gene=Nedd4l;product=neural precursor cell expressed%2C developmentally down-regulated gene 4-like%2C transcript variant 2;transcript_id=NM_031881.3;extra_copy_number=0
CM058258.1	Liftoff	exon	64594163	64594284	.	+	.	ID=exon-NM_031881.3-21;Parent=rna-NM_031881.3;Dbxref=GeneID:83814,GenBank:NM_031881.3,MGI:MGI:1933754;gbkey=mRNA;gene=Nedd4l;product=neural precursor cell expressed%2C developmentally down-regulated gene 4-like%2C transcript variant 2;transcript_id=NM_031881.3;extra_copy_number=0
CM058258.1	Liftoff	exon	64595018	64595088	.	+	.	ID=exon-NM_031881.3-22;Parent=rna-NM_031881.3;Dbxref=GeneID:83814,GenBank:NM_031881.3,MGI:MGI:1933754;gbkey=mRNA;gene=Nedd4l;product=neural precursor cell expressed%2C developmentally down-regulated gene 4-like%2C transcript variant 2;transcript_id=NM_031881.3;extra_copy_number=0
CM058258.1	Liftoff	exon	64597735	64597830	.	+	.	ID=exon-NM_031881.3-23;Parent=rna-NM_031881.3;Dbxref=GeneID:83814,GenBank:NM_031881.3,MGI:MGI:1933754;gbkey=mRNA;gene=Nedd4l;product=neural precursor cell expressed%2C developmentally down-regulated gene 4-like%2C transcript variant 2;transcript_id=NM_031881.3;extra_copy_number=0
CM058258.1	Liftoff	exon	64602980	64603053	.	+	.	ID=exon-NM_031881.3-24;Parent=rna-NM_031881.3;Dbxref=GeneID:83814,GenBank:NM_031881.3,MGI:MGI:1933754;gbkey=mRNA;gene=Nedd4l;product=neural precursor cell expressed%2C developmentally down-regulated gene 4-like%2C transcript variant 2;transcript_id=NM_031881.3;extra_copy_number=0
CM058258.1	Liftoff	exon	64604739	64604799	.	+	.	ID=exon-NM_031881.3-25;Parent=rna-NM_031881.3;Dbxref=GeneID:83814,GenBank:NM_031881.3,MGI:MGI:1933754;gbkey=mRNA;gene=Nedd4l;product=neural precursor cell expressed%2C developmentally down-regulated gene 4-like%2C transcript variant 2;transcript_id=NM_031881.3;extra_copy_number=0
CM058258.1	Liftoff	exon	64607157	64607216	.	+	.	ID=exon-NM_031881.3-26;Parent=rna-NM_031881.3;Dbxref=GeneID:83814,GenBank:NM_031881.3,MGI:MGI:1933754;gbkey=mRNA;gene=Nedd4l;product=neural precursor cell expressed%2C developmentally down-regulated gene 4-like%2C transcript variant 2;transcript_id=NM_031881.3;extra_copy_number=0
CM058258.1	Liftoff	exon	64607500	64607607	.	+	.	ID=exon-NM_031881.3-27;Parent=rna-NM_031881.3;Dbxref=GeneID:83814,GenBank:NM_031881.3,MGI:MGI:1933754;gbkey=mRNA;gene=Nedd4l;product=neural precursor cell expressed%2C developmentally down-regulated gene 4-like%2C transcript variant 2;transcript_id=NM_031881.3;extra_copy_number=0
CM058258.1	Liftoff	exon	64608761	64608857	.	+	.	ID=exon-NM_031881.3-28;Parent=rna-NM_031881.3;Dbxref=GeneID:83814,GenBank:NM_031881.3,MGI:MGI:1933754;gbkey=mRNA;gene=Nedd4l;product=neural precursor cell expressed%2C developmentally down-regulated gene 4-like%2C transcript variant 2;transcript_id=NM_031881.3;extra_copy_number=0
CM058258.1	Liftoff	exon	64609371	64609443	.	+	.	ID=exon-NM_031881.3-29;Parent=rna-NM_031881.3;Dbxref=GeneID:83814,GenBank:NM_031881.3,MGI:MGI:1933754;gbkey=mRNA;gene=Nedd4l;product=neural precursor cell expressed%2C developmentally down-regulated gene 4-like%2C transcript variant 2;transcript_id=NM_031881.3;extra_copy_number=0
CM058258.1	Liftoff	exon	64611894	64616927	.	+	.	ID=exon-NM_031881.3-30;Parent=rna-NM_031881.3;Dbxref=GeneID:83814,GenBank:NM_031881.3,MGI:MGI:1933754;gbkey=mRNA;gene=Nedd4l;product=neural precursor cell expressed%2C developmentally down-regulated gene 4-like%2C transcript variant 2;transcript_id=NM_031881.3;extra_copy_number=0
CM058258.1	Liftoff	CDS	64554365	64554411	.	+	.	ID=cds-NP_114087.2;Parent=rna-NM_031881.3;Dbxref=CCDS:CCDS29305.1,GeneID:83814,GenBank:NP_114087.2,MGI:MGI:1933754;Name=NP_114087.2;Note=isoform 2 is encoded by transcript variant 2;gbkey=CDS;gene=Nedd4l;product=E3 ubiquitin-protein ligase NEDD4-like isoform 2;protein_id=NP_114087.2;extra_copy_number=0
CM058258.1	Liftoff	CDS	64554740	64554842	.	+	.	ID=cds-NP_114087.2;Parent=rna-NM_031881.3;Dbxref=CCDS:CCDS29305.1,GeneID:83814,GenBank:NP_114087.2,MGI:MGI:1933754;Name=NP_114087.2;Note=isoform 2 is encoded by transcript variant 2;gbkey=CDS;gene=Nedd4l;product=E3 ubiquitin-protein ligase NEDD4-like isoform 2;protein_id=NP_114087.2;extra_copy_number=0
CM058258.1	Liftoff	CDS	64556939	64557105	.	+	.	ID=cds-NP_114087.2;Parent=rna-NM_031881.3;Dbxref=CCDS:CCDS29305.1,GeneID:83814,GenBank:NP_114087.2,MGI:MGI:1933754;Name=NP_114087.2;Note=isoform 2 is encoded by transcript variant 2;gbkey=CDS;gene=Nedd4l;product=E3 ubiquitin-protein ligase NEDD4-like isoform 2;protein_id=NP_114087.2;extra_copy_number=0
CM058258.1	Liftoff	CDS	64560609	64560744	.	+	.	ID=cds-NP_114087.2;Parent=rna-NM_031881.3;Dbxref=CCDS:CCDS29305.1,GeneID:83814,GenBank:NP_114087.2,MGI:MGI:1933754;Name=NP_114087.2;Note=isoform 2 is encoded by transcript variant 2;gbkey=CDS;gene=Nedd4l;product=E3 ubiquitin-protein ligase NEDD4-like isoform 2;protein_id=NP_114087.2;extra_copy_number=0
CM058258.1	Liftoff	CDS	64562089	64562265	.	+	.	ID=cds-NP_114087.2;Parent=rna-NM_031881.3;Dbxref=CCDS:CCDS29305.1,GeneID:83814,GenBank:NP_114087.2,MGI:MGI:1933754;Name=NP_114087.2;Note=isoform 2 is encoded by transcript variant 2;gbkey=CDS;gene=Nedd4l;product=E3 ubiquitin-protein ligase NEDD4-like isoform 2;protein_id=NP_114087.2;extra_copy_number=0
CM058258.1	Liftoff	CDS	64564666	64564740	.	+	.	ID=cds-NP_114087.2;Parent=rna-NM_031881.3;Dbxref=CCDS:CCDS29305.1,GeneID:83814,GenBank:NP_114087.2,MGI:MGI:1933754;Name=NP_114087.2;Note=isoform 2 is encoded by transcript variant 2;gbkey=CDS;gene=Nedd4l;product=E3 ubiquitin-protein ligase NEDD4-like isoform 2;protein_id=NP_114087.2;extra_copy_number=0
CM058258.1	Liftoff	CDS	64566609	64566668	.	+	.	ID=cds-NP_114087.2;Parent=rna-NM_031881.3;Dbxref=CCDS:CCDS29305.1,GeneID:83814,GenBank:NP_114087.2,MGI:MGI:1933754;Name=NP_114087.2;Note=isoform 2 is encoded by transcript variant 2;gbkey=CDS;gene=Nedd4l;product=E3 ubiquitin-protein ligase NEDD4-like isoform 2;protein_id=NP_114087.2;extra_copy_number=0
CM058258.1	Liftoff	CDS	64571371	64571502	.	+	.	ID=cds-NP_114087.2;Parent=rna-NM_031881.3;Dbxref=CCDS:CCDS29305.1,GeneID:83814,GenBank:NP_114087.2,MGI:MGI:1933754;Name=NP_114087.2;Note=isoform 2 is encoded by transcript variant 2;gbkey=CDS;gene=Nedd4l;product=E3 ubiquitin-protein ligase NEDD4-like isoform 2;protein_id=NP_114087.2;extra_copy_number=0
CM058258.1	Liftoff	CDS	64572013	64572132	.	+	.	ID=cds-NP_114087.2;Parent=rna-NM_031881.3;Dbxref=CCDS:CCDS29305.1,GeneID:83814,GenBank:NP_114087.2,MGI:MGI:1933754;Name=NP_114087.2;Note=isoform 2 is encoded by transcript variant 2;gbkey=CDS;gene=Nedd4l;product=E3 ubiquitin-protein ligase NEDD4-like isoform 2;protein_id=NP_114087.2;extra_copy_number=0
CM058258.1	Liftoff	CDS	64573142	64573339	.	+	.	ID=cds-NP_114087.2;Parent=rna-NM_031881.3;Dbxref=CCDS:CCDS29305.1,GeneID:83814,GenBank:NP_114087.2,MGI:MGI:1933754;Name=NP_114087.2;Note=isoform 2 is encoded by transcript variant 2;gbkey=CDS;gene=Nedd4l;product=E3 ubiquitin-protein ligase NEDD4-like isoform 2;protein_id=NP_114087.2;extra_copy_number=0
CM058258.1	Liftoff	CDS	64578016	64578093	.	+	.	ID=cds-NP_114087.2;Parent=rna-NM_031881.3;Dbxref=CCDS:CCDS29305.1,GeneID:83814,GenBank:NP_114087.2,MGI:MGI:1933754;Name=NP_114087.2;Note=isoform 2 is encoded by transcript variant 2;gbkey=CDS;gene=Nedd4l;product=E3 ubiquitin-protein ligase NEDD4-like isoform 2;protein_id=NP_114087.2;extra_copy_number=0
CM058258.1	Liftoff	CDS	64580425	64580479	.	+	.	ID=cds-NP_114087.2;Parent=rna-NM_031881.3;Dbxref=CCDS:CCDS29305.1,GeneID:83814,GenBank:NP_114087.2,MGI:MGI:1933754;Name=NP_114087.2;Note=isoform 2 is encoded by transcript variant 2;gbkey=CDS;gene=Nedd4l;product=E3 ubiquitin-protein ligase NEDD4-like isoform 2;protein_id=NP_114087.2;extra_copy_number=0
CM058258.1	Liftoff	CDS	64585426	64585484	.	+	.	ID=cds-NP_114087.2;Parent=rna-NM_031881.3;Dbxref=CCDS:CCDS29305.1,GeneID:83814,GenBank:NP_114087.2,MGI:MGI:1933754;Name=NP_114087.2;Note=isoform 2 is encoded by transcript variant 2;gbkey=CDS;gene=Nedd4l;product=E3 ubiquitin-protein ligase NEDD4-like isoform 2;protein_id=NP_114087.2;extra_copy_number=0
CM058258.1	Liftoff	CDS	64590540	64590605	.	+	.	ID=cds-NP_114087.2;Parent=rna-NM_031881.3;Dbxref=CCDS:CCDS29305.1,GeneID:83814,GenBank:NP_114087.2,MGI:MGI:1933754;Name=NP_114087.2;Note=isoform 2 is encoded by transcript variant 2;gbkey=CDS;gene=Nedd4l;product=E3 ubiquitin-protein ligase NEDD4-like isoform 2;protein_id=NP_114087.2;extra_copy_number=0
CM058258.1	Liftoff	CDS	64592179	64592408	.	+	.	ID=cds-NP_114087.2;Parent=rna-NM_031881.3;Dbxref=CCDS:CCDS29305.1,GeneID:83814,GenBank:NP_114087.2,MGI:MGI:1933754;Name=NP_114087.2;Note=isoform 2 is encoded by transcript variant 2;gbkey=CDS;gene=Nedd4l;product=E3 ubiquitin-protein ligase NEDD4-like isoform 2;protein_id=NP_114087.2;extra_copy_number=0
CM058258.1	Liftoff	CDS	64594163	64594284	.	+	.	ID=cds-NP_114087.2;Parent=rna-NM_031881.3;Dbxref=CCDS:CCDS29305.1,GeneID:83814,GenBank:NP_114087.2,MGI:MGI:1933754;Name=NP_114087.2;Note=isoform 2 is encoded by transcript variant 2;gbkey=CDS;gene=Nedd4l;product=E3 ubiquitin-protein ligase NEDD4-like isoform 2;protein_id=NP_114087.2;extra_copy_number=0
CM058258.1	Liftoff	CDS	64595018	64595088	.	+	.	ID=cds-NP_114087.2;Parent=rna-NM_031881.3;Dbxref=CCDS:CCDS29305.1,GeneID:83814,GenBank:NP_114087.2,MGI:MGI:1933754;Name=NP_114087.2;Note=isoform 2 is encoded by transcript variant 2;gbkey=CDS;gene=Nedd4l;product=E3 ubiquitin-protein ligase NEDD4-like isoform 2;protein_id=NP_114087.2;extra_copy_number=0
CM058258.1	Liftoff	CDS	64597735	64597830	.	+	.	ID=cds-NP_114087.2;Parent=rna-NM_031881.3;Dbxref=CCDS:CCDS29305.1,GeneID:83814,GenBank:NP_114087.2,MGI:MGI:1933754;Name=NP_114087.2;Note=isoform 2 is encoded by transcript variant 2;gbkey=CDS;gene=Nedd4l;product=E3 ubiquitin-protein ligase NEDD4-like isoform 2;protein_id=NP_114087.2;extra_copy_number=0
CM058258.1	Liftoff	CDS	64602980	64603053	.	+	.	ID=cds-NP_114087.2;Parent=rna-NM_031881.3;Dbxref=CCDS:CCDS29305.1,GeneID:83814,GenBank:NP_114087.2,MGI:MGI:1933754;Name=NP_114087.2;Note=isoform 2 is encoded by transcript variant 2;gbkey=CDS;gene=Nedd4l;product=E3 ubiquitin-protein ligase NEDD4-like isoform 2;protein_id=NP_114087.2;extra_copy_number=0
CM058258.1	Liftoff	CDS	64604739	64604799	.	+	.	ID=cds-NP_114087.2;Parent=rna-NM_031881.3;Dbxref=CCDS:CCDS29305.1,GeneID:83814,GenBank:NP_114087.2,MGI:MGI:1933754;Name=NP_114087.2;Note=isoform 2 is encoded by transcript variant 2;gbkey=CDS;gene=Nedd4l;product=E3 ubiquitin-protein ligase NEDD4-like isoform 2;protein_id=NP_114087.2;extra_copy_number=0
CM058258.1	Liftoff	CDS	64607157	64607216	.	+	.	ID=cds-NP_114087.2;Parent=rna-NM_031881.3;Dbxref=CCDS:CCDS29305.1,GeneID:83814,GenBank:NP_114087.2,MGI:MGI:1933754;Name=NP_114087.2;Note=isoform 2 is encoded by transcript variant 2;gbkey=CDS;gene=Nedd4l;product=E3 ubiquitin-protein ligase NEDD4-like isoform 2;protein_id=NP_114087.2;extra_copy_number=0
CM058258.1	Liftoff	CDS	64607500	64607607	.	+	.	ID=cds-NP_114087.2;Parent=rna-NM_031881.3;Dbxref=CCDS:CCDS29305.1,GeneID:83814,GenBank:NP_114087.2,MGI:MGI:1933754;Name=NP_114087.2;Note=isoform 2 is encoded by transcript variant 2;gbkey=CDS;gene=Nedd4l;product=E3 ubiquitin-protein ligase NEDD4-like isoform 2;protein_id=NP_114087.2;extra_copy_number=0
CM058258.1	Liftoff	CDS	64608761	64608857	.	+	.	ID=cds-NP_114087.2;Parent=rna-NM_031881.3;Dbxref=CCDS:CCDS29305.1,GeneID:83814,GenBank:NP_114087.2,MGI:MGI:1933754;Name=NP_114087.2;Note=isoform 2 is encoded by transcript variant 2;gbkey=CDS;gene=Nedd4l;product=E3 ubiquitin-protein ligase NEDD4-like isoform 2;protein_id=NP_114087.2;extra_copy_number=0
CM058258.1	Liftoff	CDS	64609371	64609443	.	+	.	ID=cds-NP_114087.2;Parent=rna-NM_031881.3;Dbxref=CCDS:CCDS29305.1,GeneID:83814,GenBank:NP_114087.2,MGI:MGI:1933754;Name=NP_114087.2;Note=isoform 2 is encoded by transcript variant 2;gbkey=CDS;gene=Nedd4l;product=E3 ubiquitin-protein ligase NEDD4-like isoform 2;protein_id=NP_114087.2;extra_copy_number=0
CM058258.1	Liftoff	CDS	64611894	64611996	.	+	.	ID=cds-NP_114087.2;Parent=rna-NM_031881.3;Dbxref=CCDS:CCDS29305.1,GeneID:83814,GenBank:NP_114087.2,MGI:MGI:1933754;Name=NP_114087.2;Note=isoform 2 is encoded by transcript variant 2;gbkey=CDS;gene=Nedd4l;product=E3 ubiquitin-protein ligase NEDD4-like isoform 2;protein_id=NP_114087.2;extra_copy_number=0
CM058258.1	Liftoff	mRNA	64423388	64616927	.	+	.	ID=rna-XM_006526370.4;Parent=gene-Nedd4l;Dbxref=GeneID:83814,GenBank:XM_006526370.4,MGI:MGI:1933754;Name=XM_006526370.4;gbkey=mRNA;gene=Nedd4l;model_evidence=Supporting evidence includes similarity to: 24 mRNAs%2C 63 ESTs%2C 21 Proteins%2C 1345 long SRA reads%2C and 99%25 coverage of the annotated genomic feature by RNAseq alignments%2C including 8 samples with support for all annotated introns;product=neural precursor cell expressed%2C developmentally down-regulated gene 4-like%2C transcript variant X7;transcript_id=XM_006526370.4;matches_ref_protein=True;valid_ORF=True;extra_copy_number=0
CM058258.1	Liftoff	exon	64423388	64425146	.	+	.	ID=exon-XM_006526370.4-1;Parent=rna-XM_006526370.4;Dbxref=GeneID:83814,GenBank:XM_006526370.4,MGI:MGI:1933754;gbkey=mRNA;gene=Nedd4l;product=neural precursor cell expressed%2C developmentally down-regulated gene 4-like%2C transcript variant X7;transcript_id=XM_006526370.4;extra_copy_number=0
CM058258.1	Liftoff	exon	64473810	64473891	.	+	.	ID=exon-XM_006526370.4-2;Parent=rna-XM_006526370.4;Dbxref=GeneID:83814,GenBank:XM_006526370.4,MGI:MGI:1933754;gbkey=mRNA;gene=Nedd4l;product=neural precursor cell expressed%2C developmentally down-regulated gene 4-like%2C transcript variant X7;transcript_id=XM_006526370.4;extra_copy_number=0
CM058258.1	Liftoff	exon	64476788	64476826	.	+	.	ID=exon-XM_006526370.4-3;Parent=rna-XM_006526370.4;Dbxref=GeneID:83814,GenBank:XM_006526370.4,MGI:MGI:1933754;gbkey=mRNA;gene=Nedd4l;product=neural precursor cell expressed%2C developmentally down-regulated gene 4-like%2C transcript variant X7;transcript_id=XM_006526370.4;extra_copy_number=0
CM058258.1	Liftoff	exon	64479108	64479161	.	+	.	ID=exon-XM_006526370.4-4;Parent=rna-XM_006526370.4;Dbxref=GeneID:83814,GenBank:XM_006526370.4,MGI:MGI:1933754;gbkey=mRNA;gene=Nedd4l;product=neural precursor cell expressed%2C developmentally down-regulated gene 4-like%2C transcript variant X7;transcript_id=XM_006526370.4;extra_copy_number=0
CM058258.1	Liftoff	exon	64542884	64542934	.	+	.	ID=exon-XM_006526370.4-5;Parent=rna-XM_006526370.4;Dbxref=GeneID:83814,GenBank:XM_006526370.4,MGI:MGI:1933754;gbkey=mRNA;gene=Nedd4l;product=neural precursor cell expressed%2C developmentally down-regulated gene 4-like%2C transcript variant X7;transcript_id=XM_006526370.4;extra_copy_number=0
CM058258.1	Liftoff	exon	64554350	64554411	.	+	.	ID=exon-XM_006526370.4-6;Parent=rna-XM_006526370.4;Dbxref=GeneID:83814,GenBank:XM_006526370.4,MGI:MGI:1933754;gbkey=mRNA;gene=Nedd4l;product=neural precursor cell expressed%2C developmentally down-regulated gene 4-like%2C transcript variant X7;transcript_id=XM_006526370.4;extra_copy_number=0
CM058258.1	Liftoff	exon	64554740	64554842	.	+	.	ID=exon-XM_006526370.4-7;Parent=rna-XM_006526370.4;Dbxref=GeneID:83814,GenBank:XM_006526370.4,MGI:MGI:1933754;gbkey=mRNA;gene=Nedd4l;product=neural precursor cell expressed%2C developmentally down-regulated gene 4-like%2C transcript variant X7;transcript_id=XM_006526370.4;extra_copy_number=0
CM058258.1	Liftoff	exon	64556939	64557105	.	+	.	ID=exon-XM_006526370.4-8;Parent=rna-XM_006526370.4;Dbxref=GeneID:83814,GenBank:XM_006526370.4,MGI:MGI:1933754;gbkey=mRNA;gene=Nedd4l;product=neural precursor cell expressed%2C developmentally down-regulated gene 4-like%2C transcript variant X7;transcript_id=XM_006526370.4;extra_copy_number=0
CM058258.1	Liftoff	exon	64560609	64560744	.	+	.	ID=exon-XM_006526370.4-9;Parent=rna-XM_006526370.4;Dbxref=GeneID:83814,GenBank:XM_006526370.4,MGI:MGI:1933754;gbkey=mRNA;gene=Nedd4l;product=neural precursor cell expressed%2C developmentally down-regulated gene 4-like%2C transcript variant X7;transcript_id=XM_006526370.4;extra_copy_number=0
CM058258.1	Liftoff	exon	64562089	64562265	.	+	.	ID=exon-XM_006526370.4-10;Parent=rna-XM_006526370.4;Dbxref=GeneID:83814,GenBank:XM_006526370.4,MGI:MGI:1933754;gbkey=mRNA;gene=Nedd4l;product=neural precursor cell expressed%2C developmentally down-regulated gene 4-like%2C transcript variant X7;transcript_id=XM_006526370.4;extra_copy_number=0
CM058258.1	Liftoff	exon	64564666	64564740	.	+	.	ID=exon-XM_006526370.4-11;Parent=rna-XM_006526370.4;Dbxref=GeneID:83814,GenBank:XM_006526370.4,MGI:MGI:1933754;gbkey=mRNA;gene=Nedd4l;product=neural precursor cell expressed%2C developmentally down-regulated gene 4-like%2C transcript variant X7;transcript_id=XM_006526370.4;extra_copy_number=0
CM058258.1	Liftoff	exon	64566609	64566668	.	+	.	ID=exon-XM_006526370.4-12;Parent=rna-XM_006526370.4;Dbxref=GeneID:83814,GenBank:XM_006526370.4,MGI:MGI:1933754;gbkey=mRNA;gene=Nedd4l;product=neural precursor cell expressed%2C developmentally down-regulated gene 4-like%2C transcript variant X7;transcript_id=XM_006526370.4;extra_copy_number=0
CM058258.1	Liftoff	exon	64571371	64571502	.	+	.	ID=exon-XM_006526370.4-13;Parent=rna-XM_006526370.4;Dbxref=GeneID:83814,GenBank:XM_006526370.4,MGI:MGI:1933754;gbkey=mRNA;gene=Nedd4l;product=neural precursor cell expressed%2C developmentally down-regulated gene 4-like%2C transcript variant X7;transcript_id=XM_006526370.4;extra_copy_number=0
CM058258.1	Liftoff	exon	64572013	64572132	.	+	.	ID=exon-XM_006526370.4-14;Parent=rna-XM_006526370.4;Dbxref=GeneID:83814,GenBank:XM_006526370.4,MGI:MGI:1933754;gbkey=mRNA;gene=Nedd4l;product=neural precursor cell expressed%2C developmentally down-regulated gene 4-like%2C transcript variant X7;transcript_id=XM_006526370.4;extra_copy_number=0
CM058258.1	Liftoff	exon	64573142	64573339	.	+	.	ID=exon-XM_006526370.4-15;Parent=rna-XM_006526370.4;Dbxref=GeneID:83814,GenBank:XM_006526370.4,MGI:MGI:1933754;gbkey=mRNA;gene=Nedd4l;product=neural precursor cell expressed%2C developmentally down-regulated gene 4-like%2C transcript variant X7;transcript_id=XM_006526370.4;extra_copy_number=0
CM058258.1	Liftoff	exon	64578016	64578093	.	+	.	ID=exon-XM_006526370.4-16;Parent=rna-XM_006526370.4;Dbxref=GeneID:83814,GenBank:XM_006526370.4,MGI:MGI:1933754;gbkey=mRNA;gene=Nedd4l;product=neural precursor cell expressed%2C developmentally down-regulated gene 4-like%2C transcript variant X7;transcript_id=XM_006526370.4;extra_copy_number=0
CM058258.1	Liftoff	exon	64580425	64580479	.	+	.	ID=exon-XM_006526370.4-17;Parent=rna-XM_006526370.4;Dbxref=GeneID:83814,GenBank:XM_006526370.4,MGI:MGI:1933754;gbkey=mRNA;gene=Nedd4l;product=neural precursor cell expressed%2C developmentally down-regulated gene 4-like%2C transcript variant X7;transcript_id=XM_006526370.4;extra_copy_number=0
CM058258.1	Liftoff	exon	64585426	64585484	.	+	.	ID=exon-XM_006526370.4-18;Parent=rna-XM_006526370.4;Dbxref=GeneID:83814,GenBank:XM_006526370.4,MGI:MGI:1933754;gbkey=mRNA;gene=Nedd4l;product=neural precursor cell expressed%2C developmentally down-regulated gene 4-like%2C transcript variant X7;transcript_id=XM_006526370.4;extra_copy_number=0
CM058258.1	Liftoff	exon	64590540	64590605	.	+	.	ID=exon-XM_006526370.4-19;Parent=rna-XM_006526370.4;Dbxref=GeneID:83814,GenBank:XM_006526370.4,MGI:MGI:1933754;gbkey=mRNA;gene=Nedd4l;product=neural precursor cell expressed%2C developmentally down-regulated gene 4-like%2C transcript variant X7;transcript_id=XM_006526370.4;extra_copy_number=0
CM058258.1	Liftoff	exon	64592179	64592408	.	+	.	ID=exon-XM_006526370.4-20;Parent=rna-XM_006526370.4;Dbxref=GeneID:83814,GenBank:XM_006526370.4,MGI:MGI:1933754;gbkey=mRNA;gene=Nedd4l;product=neural precursor cell expressed%2C developmentally down-regulated gene 4-like%2C transcript variant X7;transcript_id=XM_006526370.4;extra_copy_number=0
CM058258.1	Liftoff	exon	64594163	64594284	.	+	.	ID=exon-XM_006526370.4-21;Parent=rna-XM_006526370.4;Dbxref=GeneID:83814,GenBank:XM_006526370.4,MGI:MGI:1933754;gbkey=mRNA;gene=Nedd4l;product=neural precursor cell expressed%2C developmentally down-regulated gene 4-like%2C transcript variant X7;transcript_id=XM_006526370.4;extra_copy_number=0
CM058258.1	Liftoff	exon	64595018	64595088	.	+	.	ID=exon-XM_006526370.4-22;Parent=rna-XM_006526370.4;Dbxref=GeneID:83814,GenBank:XM_006526370.4,MGI:MGI:1933754;gbkey=mRNA;gene=Nedd4l;product=neural precursor cell expressed%2C developmentally down-regulated gene 4-like%2C transcript variant X7;transcript_id=XM_006526370.4;extra_copy_number=0
CM058258.1	Liftoff	exon	64597735	64597830	.	+	.	ID=exon-XM_006526370.4-23;Parent=rna-XM_006526370.4;Dbxref=GeneID:83814,GenBank:XM_006526370.4,MGI:MGI:1933754;gbkey=mRNA;gene=Nedd4l;product=neural precursor cell expressed%2C developmentally down-regulated gene 4-like%2C transcript variant X7;transcript_id=XM_006526370.4;extra_copy_number=0
CM058258.1	Liftoff	exon	64602980	64603053	.	+	.	ID=exon-XM_006526370.4-24;Parent=rna-XM_006526370.4;Dbxref=GeneID:83814,GenBank:XM_006526370.4,MGI:MGI:1933754;gbkey=mRNA;gene=Nedd4l;product=neural precursor cell expressed%2C developmentally down-regulated gene 4-like%2C transcript variant X7;transcript_id=XM_006526370.4;extra_copy_number=0
CM058258.1	Liftoff	exon	64604739	64604799	.	+	.	ID=exon-XM_006526370.4-25;Parent=rna-XM_006526370.4;Dbxref=GeneID:83814,GenBank:XM_006526370.4,MGI:MGI:1933754;gbkey=mRNA;gene=Nedd4l;product=neural precursor cell expressed%2C developmentally down-regulated gene 4-like%2C transcript variant X7;transcript_id=XM_006526370.4;extra_copy_number=0
CM058258.1	Liftoff	exon	64607157	64607216	.	+	.	ID=exon-XM_006526370.4-26;Parent=rna-XM_006526370.4;Dbxref=GeneID:83814,GenBank:XM_006526370.4,MGI:MGI:1933754;gbkey=mRNA;gene=Nedd4l;product=neural precursor cell expressed%2C developmentally down-regulated gene 4-like%2C transcript variant X7;transcript_id=XM_006526370.4;extra_copy_number=0
CM058258.1	Liftoff	exon	64607500	64607607	.	+	.	ID=exon-XM_006526370.4-27;Parent=rna-XM_006526370.4;Dbxref=GeneID:83814,GenBank:XM_006526370.4,MGI:MGI:1933754;gbkey=mRNA;gene=Nedd4l;product=neural precursor cell expressed%2C developmentally down-regulated gene 4-like%2C transcript variant X7;transcript_id=XM_006526370.4;extra_copy_number=0
CM058258.1	Liftoff	exon	64608761	64608857	.	+	.	ID=exon-XM_006526370.4-28;Parent=rna-XM_006526370.4;Dbxref=GeneID:83814,GenBank:XM_006526370.4,MGI:MGI:1933754;gbkey=mRNA;gene=Nedd4l;product=neural precursor cell expressed%2C developmentally down-regulated gene 4-like%2C transcript variant X7;transcript_id=XM_006526370.4;extra_copy_number=0
CM058258.1	Liftoff	exon	64609371	64609443	.	+	.	ID=exon-XM_006526370.4-29;Parent=rna-XM_006526370.4;Dbxref=GeneID:83814,GenBank:XM_006526370.4,MGI:MGI:1933754;gbkey=mRNA;gene=Nedd4l;product=neural precursor cell expressed%2C developmentally down-regulated gene 4-like%2C transcript variant X7;transcript_id=XM_006526370.4;extra_copy_number=0
CM058258.1	Liftoff	exon	64611894	64616927	.	+	.	ID=exon-XM_006526370.4-30;Parent=rna-XM_006526370.4;Dbxref=GeneID:83814,GenBank:XM_006526370.4,MGI:MGI:1933754;gbkey=mRNA;gene=Nedd4l;product=neural precursor cell expressed%2C developmentally down-regulated gene 4-like%2C transcript variant X7;transcript_id=XM_006526370.4;extra_copy_number=0
CM058258.1	Liftoff	CDS	64424947	64425146	.	+	.	ID=cds-XP_006526433.1;Parent=rna-XM_006526370.4;Dbxref=GeneID:83814,GenBank:XP_006526433.1,MGI:MGI:1933754;Name=XP_006526433.1;gbkey=CDS;gene=Nedd4l;product=E3 ubiquitin-protein ligase NEDD4-like isoform X7;protein_id=XP_006526433.1;extra_copy_number=0
CM058258.1	Liftoff	CDS	64473810	64473891	.	+	.	ID=cds-XP_006526433.1;Parent=rna-XM_006526370.4;Dbxref=GeneID:83814,GenBank:XP_006526433.1,MGI:MGI:1933754;Name=XP_006526433.1;gbkey=CDS;gene=Nedd4l;product=E3 ubiquitin-protein ligase NEDD4-like isoform X7;protein_id=XP_006526433.1;extra_copy_number=0
CM058258.1	Liftoff	CDS	64476788	64476826	.	+	.	ID=cds-XP_006526433.1;Parent=rna-XM_006526370.4;Dbxref=GeneID:83814,GenBank:XP_006526433.1,MGI:MGI:1933754;Name=XP_006526433.1;gbkey=CDS;gene=Nedd4l;product=E3 ubiquitin-protein ligase NEDD4-like isoform X7;protein_id=XP_006526433.1;extra_copy_number=0
CM058258.1	Liftoff	CDS	64479108	64479161	.	+	.	ID=cds-XP_006526433.1;Parent=rna-XM_006526370.4;Dbxref=GeneID:83814,GenBank:XP_006526433.1,MGI:MGI:1933754;Name=XP_006526433.1;gbkey=CDS;gene=Nedd4l;product=E3 ubiquitin-protein ligase NEDD4-like isoform X7;protein_id=XP_006526433.1;extra_copy_number=0
CM058258.1	Liftoff	CDS	64542884	64542934	.	+	.	ID=cds-XP_006526433.1;Parent=rna-XM_006526370.4;Dbxref=GeneID:83814,GenBank:XP_006526433.1,MGI:MGI:1933754;Name=XP_006526433.1;gbkey=CDS;gene=Nedd4l;product=E3 ubiquitin-protein ligase NEDD4-like isoform X7;protein_id=XP_006526433.1;extra_copy_number=0
CM058258.1	Liftoff	CDS	64554350	64554411	.	+	.	ID=cds-XP_006526433.1;Parent=rna-XM_006526370.4;Dbxref=GeneID:83814,GenBank:XP_006526433.1,MGI:MGI:1933754;Name=XP_006526433.1;gbkey=CDS;gene=Nedd4l;product=E3 ubiquitin-protein ligase NEDD4-like isoform X7;protein_id=XP_006526433.1;extra_copy_number=0
CM058258.1	Liftoff	CDS	64554740	64554842	.	+	.	ID=cds-XP_006526433.1;Parent=rna-XM_006526370.4;Dbxref=GeneID:83814,GenBank:XP_006526433.1,MGI:MGI:1933754;Name=XP_006526433.1;gbkey=CDS;gene=Nedd4l;product=E3 ubiquitin-protein ligase NEDD4-like isoform X7;protein_id=XP_006526433.1;extra_copy_number=0
CM058258.1	Liftoff	CDS	64556939	64557105	.	+	.	ID=cds-XP_006526433.1;Parent=rna-XM_006526370.4;Dbxref=GeneID:83814,GenBank:XP_006526433.1,MGI:MGI:1933754;Name=XP_006526433.1;gbkey=CDS;gene=Nedd4l;product=E3 ubiquitin-protein ligase NEDD4-like isoform X7;protein_id=XP_006526433.1;extra_copy_number=0
CM058258.1	Liftoff	CDS	64560609	64560744	.	+	.	ID=cds-XP_006526433.1;Parent=rna-XM_006526370.4;Dbxref=GeneID:83814,GenBank:XP_006526433.1,MGI:MGI:1933754;Name=XP_006526433.1;gbkey=CDS;gene=Nedd4l;product=E3 ubiquitin-protein ligase NEDD4-like isoform X7;protein_id=XP_006526433.1;extra_copy_number=0
CM058258.1	Liftoff	CDS	64562089	64562265	.	+	.	ID=cds-XP_006526433.1;Parent=rna-XM_006526370.4;Dbxref=GeneID:83814,GenBank:XP_006526433.1,MGI:MGI:1933754;Name=XP_006526433.1;gbkey=CDS;gene=Nedd4l;product=E3 ubiquitin-protein ligase NEDD4-like isoform X7;protein_id=XP_006526433.1;extra_copy_number=0
CM058258.1	Liftoff	CDS	64564666	64564740	.	+	.	ID=cds-XP_006526433.1;Parent=rna-XM_006526370.4;Dbxref=GeneID:83814,GenBank:XP_006526433.1,MGI:MGI:1933754;Name=XP_006526433.1;gbkey=CDS;gene=Nedd4l;product=E3 ubiquitin-protein ligase NEDD4-like isoform X7;protein_id=XP_006526433.1;extra_copy_number=0
CM058258.1	Liftoff	CDS	64566609	64566668	.	+	.	ID=cds-XP_006526433.1;Parent=rna-XM_006526370.4;Dbxref=GeneID:83814,GenBank:XP_006526433.1,MGI:MGI:1933754;Name=XP_006526433.1;gbkey=CDS;gene=Nedd4l;product=E3 ubiquitin-protein ligase NEDD4-like isoform X7;protein_id=XP_006526433.1;extra_copy_number=0
CM058258.1	Liftoff	CDS	64571371	64571502	.	+	.	ID=cds-XP_006526433.1;Parent=rna-XM_006526370.4;Dbxref=GeneID:83814,GenBank:XP_006526433.1,MGI:MGI:1933754;Name=XP_006526433.1;gbkey=CDS;gene=Nedd4l;product=E3 ubiquitin-protein ligase NEDD4-like isoform X7;protein_id=XP_006526433.1;extra_copy_number=0
CM058258.1	Liftoff	CDS	64572013	64572132	.	+	.	ID=cds-XP_006526433.1;Parent=rna-XM_006526370.4;Dbxref=GeneID:83814,GenBank:XP_006526433.1,MGI:MGI:1933754;Name=XP_006526433.1;gbkey=CDS;gene=Nedd4l;product=E3 ubiquitin-protein ligase NEDD4-like isoform X7;protein_id=XP_006526433.1;extra_copy_number=0
CM058258.1	Liftoff	CDS	64573142	64573339	.	+	.	ID=cds-XP_006526433.1;Parent=rna-XM_006526370.4;Dbxref=GeneID:83814,GenBank:XP_006526433.1,MGI:MGI:1933754;Name=XP_006526433.1;gbkey=CDS;gene=Nedd4l;product=E3 ubiquitin-protein ligase NEDD4-like isoform X7;protein_id=XP_006526433.1;extra_copy_number=0
CM058258.1	Liftoff	CDS	64578016	64578093	.	+	.	ID=cds-XP_006526433.1;Parent=rna-XM_006526370.4;Dbxref=GeneID:83814,GenBank:XP_006526433.1,MGI:MGI:1933754;Name=XP_006526433.1;gbkey=CDS;gene=Nedd4l;product=E3 ubiquitin-protein ligase NEDD4-like isoform X7;protein_id=XP_006526433.1;extra_copy_number=0
CM058258.1	Liftoff	CDS	64580425	64580479	.	+	.	ID=cds-XP_006526433.1;Parent=rna-XM_006526370.4;Dbxref=GeneID:83814,GenBank:XP_006526433.1,MGI:MGI:1933754;Name=XP_006526433.1;gbkey=CDS;gene=Nedd4l;product=E3 ubiquitin-protein ligase NEDD4-like isoform X7;protein_id=XP_006526433.1;extra_copy_number=0
CM058258.1	Liftoff	CDS	64585426	64585484	.	+	.	ID=cds-XP_006526433.1;Parent=rna-XM_006526370.4;Dbxref=GeneID:83814,GenBank:XP_006526433.1,MGI:MGI:1933754;Name=XP_006526433.1;gbkey=CDS;gene=Nedd4l;product=E3 ubiquitin-protein ligase NEDD4-like isoform X7;protein_id=XP_006526433.1;extra_copy_number=0
CM058258.1	Liftoff	CDS	64590540	64590605	.	+	.	ID=cds-XP_006526433.1;Parent=rna-XM_006526370.4;Dbxref=GeneID:83814,GenBank:XP_006526433.1,MGI:MGI:1933754;Name=XP_006526433.1;gbkey=CDS;gene=Nedd4l;product=E3 ubiquitin-protein ligase NEDD4-like isoform X7;protein_id=XP_006526433.1;extra_copy_number=0
CM058258.1	Liftoff	CDS	64592179	64592408	.	+	.	ID=cds-XP_006526433.1;Parent=rna-XM_006526370.4;Dbxref=GeneID:83814,GenBank:XP_006526433.1,MGI:MGI:1933754;Name=XP_006526433.1;gbkey=CDS;gene=Nedd4l;product=E3 ubiquitin-protein ligase NEDD4-like isoform X7;protein_id=XP_006526433.1;extra_copy_number=0
CM058258.1	Liftoff	CDS	64594163	64594284	.	+	.	ID=cds-XP_006526433.1;Parent=rna-XM_006526370.4;Dbxref=GeneID:83814,GenBank:XP_006526433.1,MGI:MGI:1933754;Name=XP_006526433.1;gbkey=CDS;gene=Nedd4l;product=E3 ubiquitin-protein ligase NEDD4-like isoform X7;protein_id=XP_006526433.1;extra_copy_number=0
CM058258.1	Liftoff	CDS	64595018	64595088	.	+	.	ID=cds-XP_006526433.1;Parent=rna-XM_006526370.4;Dbxref=GeneID:83814,GenBank:XP_006526433.1,MGI:MGI:1933754;Name=XP_006526433.1;gbkey=CDS;gene=Nedd4l;product=E3 ubiquitin-protein ligase NEDD4-like isoform X7;protein_id=XP_006526433.1;extra_copy_number=0
CM058258.1	Liftoff	CDS	64597735	64597830	.	+	.	ID=cds-XP_006526433.1;Parent=rna-XM_006526370.4;Dbxref=GeneID:83814,GenBank:XP_006526433.1,MGI:MGI:1933754;Name=XP_006526433.1;gbkey=CDS;gene=Nedd4l;product=E3 ubiquitin-protein ligase NEDD4-like isoform X7;protein_id=XP_006526433.1;extra_copy_number=0
CM058258.1	Liftoff	CDS	64602980	64603053	.	+	.	ID=cds-XP_006526433.1;Parent=rna-XM_006526370.4;Dbxref=GeneID:83814,GenBank:XP_006526433.1,MGI:MGI:1933754;Name=XP_006526433.1;gbkey=CDS;gene=Nedd4l;product=E3 ubiquitin-protein ligase NEDD4-like isoform X7;protein_id=XP_006526433.1;extra_copy_number=0
CM058258.1	Liftoff	CDS	64604739	64604799	.	+	.	ID=cds-XP_006526433.1;Parent=rna-XM_006526370.4;Dbxref=GeneID:83814,GenBank:XP_006526433.1,MGI:MGI:1933754;Name=XP_006526433.1;gbkey=CDS;gene=Nedd4l;product=E3 ubiquitin-protein ligase NEDD4-like isoform X7;protein_id=XP_006526433.1;extra_copy_number=0
CM058258.1	Liftoff	CDS	64607157	64607216	.	+	.	ID=cds-XP_006526433.1;Parent=rna-XM_006526370.4;Dbxref=GeneID:83814,GenBank:XP_006526433.1,MGI:MGI:1933754;Name=XP_006526433.1;gbkey=CDS;gene=Nedd4l;product=E3 ubiquitin-protein ligase NEDD4-like isoform X7;protein_id=XP_006526433.1;extra_copy_number=0
CM058258.1	Liftoff	CDS	64607500	64607607	.	+	.	ID=cds-XP_006526433.1;Parent=rna-XM_006526370.4;Dbxref=GeneID:83814,GenBank:XP_006526433.1,MGI:MGI:1933754;Name=XP_006526433.1;gbkey=CDS;gene=Nedd4l;product=E3 ubiquitin-protein ligase NEDD4-like isoform X7;protein_id=XP_006526433.1;extra_copy_number=0
CM058258.1	Liftoff	CDS	64608761	64608857	.	+	.	ID=cds-XP_006526433.1;Parent=rna-XM_006526370.4;Dbxref=GeneID:83814,GenBank:XP_006526433.1,MGI:MGI:1933754;Name=XP_006526433.1;gbkey=CDS;gene=Nedd4l;product=E3 ubiquitin-protein ligase NEDD4-like isoform X7;protein_id=XP_006526433.1;extra_copy_number=0
CM058258.1	Liftoff	CDS	64609371	64609443	.	+	.	ID=cds-XP_006526433.1;Parent=rna-XM_006526370.4;Dbxref=GeneID:83814,GenBank:XP_006526433.1,MGI:MGI:1933754;Name=XP_006526433.1;gbkey=CDS;gene=Nedd4l;product=E3 ubiquitin-protein ligase NEDD4-like isoform X7;protein_id=XP_006526433.1;extra_copy_number=0
CM058258.1	Liftoff	CDS	64611894	64611996	.	+	.	ID=cds-XP_006526433.1;Parent=rna-XM_006526370.4;Dbxref=GeneID:83814,GenBank:XP_006526433.1,MGI:MGI:1933754;Name=XP_006526433.1;gbkey=CDS;gene=Nedd4l;product=E3 ubiquitin-protein ligase NEDD4-like isoform X7;protein_id=XP_006526433.1;extra_copy_number=0
CM058258.1	Liftoff	mRNA	64423388	64616927	.	+	.	ID=rna-XM_006526371.4;Parent=gene-Nedd4l;Dbxref=GeneID:83814,GenBank:XM_006526371.4,MGI:MGI:1933754;Name=XM_006526371.4;gbkey=mRNA;gene=Nedd4l;model_evidence=Supporting evidence includes similarity to: 27 mRNAs%2C 67 ESTs%2C 14 Proteins%2C 1387 long SRA reads%2C and 99%25 coverage of the annotated genomic feature by RNAseq alignments%2C including 8 samples with support for all annotated introns;product=neural precursor cell expressed%2C developmentally down-regulated gene 4-like%2C transcript variant X12;transcript_id=XM_006526371.4;matches_ref_protein=True;valid_ORF=True;extra_copy_number=0
CM058258.1	Liftoff	exon	64423388	64425146	.	+	.	ID=exon-XM_006526371.4-1;Parent=rna-XM_006526371.4;Dbxref=GeneID:83814,GenBank:XM_006526371.4,MGI:MGI:1933754;gbkey=mRNA;gene=Nedd4l;product=neural precursor cell expressed%2C developmentally down-regulated gene 4-like%2C transcript variant X12;transcript_id=XM_006526371.4;extra_copy_number=0
CM058258.1	Liftoff	exon	64473810	64473891	.	+	.	ID=exon-XM_006526371.4-2;Parent=rna-XM_006526371.4;Dbxref=GeneID:83814,GenBank:XM_006526371.4,MGI:MGI:1933754;gbkey=mRNA;gene=Nedd4l;product=neural precursor cell expressed%2C developmentally down-regulated gene 4-like%2C transcript variant X12;transcript_id=XM_006526371.4;extra_copy_number=0
CM058258.1	Liftoff	exon	64476788	64476826	.	+	.	ID=exon-XM_006526371.4-3;Parent=rna-XM_006526371.4;Dbxref=GeneID:83814,GenBank:XM_006526371.4,MGI:MGI:1933754;gbkey=mRNA;gene=Nedd4l;product=neural precursor cell expressed%2C developmentally down-regulated gene 4-like%2C transcript variant X12;transcript_id=XM_006526371.4;extra_copy_number=0
CM058258.1	Liftoff	exon	64479108	64479161	.	+	.	ID=exon-XM_006526371.4-4;Parent=rna-XM_006526371.4;Dbxref=GeneID:83814,GenBank:XM_006526371.4,MGI:MGI:1933754;gbkey=mRNA;gene=Nedd4l;product=neural precursor cell expressed%2C developmentally down-regulated gene 4-like%2C transcript variant X12;transcript_id=XM_006526371.4;extra_copy_number=0
CM058258.1	Liftoff	exon	64542884	64542934	.	+	.	ID=exon-XM_006526371.4-5;Parent=rna-XM_006526371.4;Dbxref=GeneID:83814,GenBank:XM_006526371.4,MGI:MGI:1933754;gbkey=mRNA;gene=Nedd4l;product=neural precursor cell expressed%2C developmentally down-regulated gene 4-like%2C transcript variant X12;transcript_id=XM_006526371.4;extra_copy_number=0
CM058258.1	Liftoff	exon	64554350	64554411	.	+	.	ID=exon-XM_006526371.4-6;Parent=rna-XM_006526371.4;Dbxref=GeneID:83814,GenBank:XM_006526371.4,MGI:MGI:1933754;gbkey=mRNA;gene=Nedd4l;product=neural precursor cell expressed%2C developmentally down-regulated gene 4-like%2C transcript variant X12;transcript_id=XM_006526371.4;extra_copy_number=0
CM058258.1	Liftoff	exon	64554740	64554842	.	+	.	ID=exon-XM_006526371.4-7;Parent=rna-XM_006526371.4;Dbxref=GeneID:83814,GenBank:XM_006526371.4,MGI:MGI:1933754;gbkey=mRNA;gene=Nedd4l;product=neural precursor cell expressed%2C developmentally down-regulated gene 4-like%2C transcript variant X12;transcript_id=XM_006526371.4;extra_copy_number=0
CM058258.1	Liftoff	exon	64556939	64557105	.	+	.	ID=exon-XM_006526371.4-8;Parent=rna-XM_006526371.4;Dbxref=GeneID:83814,GenBank:XM_006526371.4,MGI:MGI:1933754;gbkey=mRNA;gene=Nedd4l;product=neural precursor cell expressed%2C developmentally down-regulated gene 4-like%2C transcript variant X12;transcript_id=XM_006526371.4;extra_copy_number=0
CM058258.1	Liftoff	exon	64560609	64560744	.	+	.	ID=exon-XM_006526371.4-9;Parent=rna-XM_006526371.4;Dbxref=GeneID:83814,GenBank:XM_006526371.4,MGI:MGI:1933754;gbkey=mRNA;gene=Nedd4l;product=neural precursor cell expressed%2C developmentally down-regulated gene 4-like%2C transcript variant X12;transcript_id=XM_006526371.4;extra_copy_number=0
CM058258.1	Liftoff	exon	64562089	64562265	.	+	.	ID=exon-XM_006526371.4-10;Parent=rna-XM_006526371.4;Dbxref=GeneID:83814,GenBank:XM_006526371.4,MGI:MGI:1933754;gbkey=mRNA;gene=Nedd4l;product=neural precursor cell expressed%2C developmentally down-regulated gene 4-like%2C transcript variant X12;transcript_id=XM_006526371.4;extra_copy_number=0
CM058258.1	Liftoff	exon	64564666	64564740	.	+	.	ID=exon-XM_006526371.4-11;Parent=rna-XM_006526371.4;Dbxref=GeneID:83814,GenBank:XM_006526371.4,MGI:MGI:1933754;gbkey=mRNA;gene=Nedd4l;product=neural precursor cell expressed%2C developmentally down-regulated gene 4-like%2C transcript variant X12;transcript_id=XM_006526371.4;extra_copy_number=0
CM058258.1	Liftoff	exon	64571371	64571502	.	+	.	ID=exon-XM_006526371.4-12;Parent=rna-XM_006526371.4;Dbxref=GeneID:83814,GenBank:XM_006526371.4,MGI:MGI:1933754;gbkey=mRNA;gene=Nedd4l;product=neural precursor cell expressed%2C developmentally down-regulated gene 4-like%2C transcript variant X12;transcript_id=XM_006526371.4;extra_copy_number=0
CM058258.1	Liftoff	exon	64572013	64572132	.	+	.	ID=exon-XM_006526371.4-13;Parent=rna-XM_006526371.4;Dbxref=GeneID:83814,GenBank:XM_006526371.4,MGI:MGI:1933754;gbkey=mRNA;gene=Nedd4l;product=neural precursor cell expressed%2C developmentally down-regulated gene 4-like%2C transcript variant X12;transcript_id=XM_006526371.4;extra_copy_number=0
CM058258.1	Liftoff	exon	64573142	64573339	.	+	.	ID=exon-XM_006526371.4-14;Parent=rna-XM_006526371.4;Dbxref=GeneID:83814,GenBank:XM_006526371.4,MGI:MGI:1933754;gbkey=mRNA;gene=Nedd4l;product=neural precursor cell expressed%2C developmentally down-regulated gene 4-like%2C transcript variant X12;transcript_id=XM_006526371.4;extra_copy_number=0
CM058258.1	Liftoff	exon	64578016	64578093	.	+	.	ID=exon-XM_006526371.4-15;Parent=rna-XM_006526371.4;Dbxref=GeneID:83814,GenBank:XM_006526371.4,MGI:MGI:1933754;gbkey=mRNA;gene=Nedd4l;product=neural precursor cell expressed%2C developmentally down-regulated gene 4-like%2C transcript variant X12;transcript_id=XM_006526371.4;extra_copy_number=0
CM058258.1	Liftoff	exon	64580425	64580479	.	+	.	ID=exon-XM_006526371.4-16;Parent=rna-XM_006526371.4;Dbxref=GeneID:83814,GenBank:XM_006526371.4,MGI:MGI:1933754;gbkey=mRNA;gene=Nedd4l;product=neural precursor cell expressed%2C developmentally down-regulated gene 4-like%2C transcript variant X12;transcript_id=XM_006526371.4;extra_copy_number=0
CM058258.1	Liftoff	exon	64585426	64585484	.	+	.	ID=exon-XM_006526371.4-17;Parent=rna-XM_006526371.4;Dbxref=GeneID:83814,GenBank:XM_006526371.4,MGI:MGI:1933754;gbkey=mRNA;gene=Nedd4l;product=neural precursor cell expressed%2C developmentally down-regulated gene 4-like%2C transcript variant X12;transcript_id=XM_006526371.4;extra_copy_number=0
CM058258.1	Liftoff	exon	64590540	64590605	.	+	.	ID=exon-XM_006526371.4-18;Parent=rna-XM_006526371.4;Dbxref=GeneID:83814,GenBank:XM_006526371.4,MGI:MGI:1933754;gbkey=mRNA;gene=Nedd4l;product=neural precursor cell expressed%2C developmentally down-regulated gene 4-like%2C transcript variant X12;transcript_id=XM_006526371.4;extra_copy_number=0
CM058258.1	Liftoff	exon	64592179	64592408	.	+	.	ID=exon-XM_006526371.4-19;Parent=rna-XM_006526371.4;Dbxref=GeneID:83814,GenBank:XM_006526371.4,MGI:MGI:1933754;gbkey=mRNA;gene=Nedd4l;product=neural precursor cell expressed%2C developmentally down-regulated gene 4-like%2C transcript variant X12;transcript_id=XM_006526371.4;extra_copy_number=0
CM058258.1	Liftoff	exon	64594163	64594284	.	+	.	ID=exon-XM_006526371.4-20;Parent=rna-XM_006526371.4;Dbxref=GeneID:83814,GenBank:XM_006526371.4,MGI:MGI:1933754;gbkey=mRNA;gene=Nedd4l;product=neural precursor cell expressed%2C developmentally down-regulated gene 4-like%2C transcript variant X12;transcript_id=XM_006526371.4;extra_copy_number=0
CM058258.1	Liftoff	exon	64595018	64595088	.	+	.	ID=exon-XM_006526371.4-21;Parent=rna-XM_006526371.4;Dbxref=GeneID:83814,GenBank:XM_006526371.4,MGI:MGI:1933754;gbkey=mRNA;gene=Nedd4l;product=neural precursor cell expressed%2C developmentally down-regulated gene 4-like%2C transcript variant X12;transcript_id=XM_006526371.4;extra_copy_number=0
CM058258.1	Liftoff	exon	64597735	64597830	.	+	.	ID=exon-XM_006526371.4-22;Parent=rna-XM_006526371.4;Dbxref=GeneID:83814,GenBank:XM_006526371.4,MGI:MGI:1933754;gbkey=mRNA;gene=Nedd4l;product=neural precursor cell expressed%2C developmentally down-regulated gene 4-like%2C transcript variant X12;transcript_id=XM_006526371.4;extra_copy_number=0
CM058258.1	Liftoff	exon	64602980	64603053	.	+	.	ID=exon-XM_006526371.4-23;Parent=rna-XM_006526371.4;Dbxref=GeneID:83814,GenBank:XM_006526371.4,MGI:MGI:1933754;gbkey=mRNA;gene=Nedd4l;product=neural precursor cell expressed%2C developmentally down-regulated gene 4-like%2C transcript variant X12;transcript_id=XM_006526371.4;extra_copy_number=0
CM058258.1	Liftoff	exon	64604739	64604799	.	+	.	ID=exon-XM_006526371.4-24;Parent=rna-XM_006526371.4;Dbxref=GeneID:83814,GenBank:XM_006526371.4,MGI:MGI:1933754;gbkey=mRNA;gene=Nedd4l;product=neural precursor cell expressed%2C developmentally down-regulated gene 4-like%2C transcript variant X12;transcript_id=XM_006526371.4;extra_copy_number=0
CM058258.1	Liftoff	exon	64607157	64607216	.	+	.	ID=exon-XM_006526371.4-25;Parent=rna-XM_006526371.4;Dbxref=GeneID:83814,GenBank:XM_006526371.4,MGI:MGI:1933754;gbkey=mRNA;gene=Nedd4l;product=neural precursor cell expressed%2C developmentally down-regulated gene 4-like%2C transcript variant X12;transcript_id=XM_006526371.4;extra_copy_number=0
CM058258.1	Liftoff	exon	64607500	64607607	.	+	.	ID=exon-XM_006526371.4-26;Parent=rna-XM_006526371.4;Dbxref=GeneID:83814,GenBank:XM_006526371.4,MGI:MGI:1933754;gbkey=mRNA;gene=Nedd4l;product=neural precursor cell expressed%2C developmentally down-regulated gene 4-like%2C transcript variant X12;transcript_id=XM_006526371.4;extra_copy_number=0
CM058258.1	Liftoff	exon	64608761	64608857	.	+	.	ID=exon-XM_006526371.4-27;Parent=rna-XM_006526371.4;Dbxref=GeneID:83814,GenBank:XM_006526371.4,MGI:MGI:1933754;gbkey=mRNA;gene=Nedd4l;product=neural precursor cell expressed%2C developmentally down-regulated gene 4-like%2C transcript variant X12;transcript_id=XM_006526371.4;extra_copy_number=0
CM058258.1	Liftoff	exon	64609371	64609443	.	+	.	ID=exon-XM_006526371.4-28;Parent=rna-XM_006526371.4;Dbxref=GeneID:83814,GenBank:XM_006526371.4,MGI:MGI:1933754;gbkey=mRNA;gene=Nedd4l;product=neural precursor cell expressed%2C developmentally down-regulated gene 4-like%2C transcript variant X12;transcript_id=XM_006526371.4;extra_copy_number=0
CM058258.1	Liftoff	exon	64611894	64616927	.	+	.	ID=exon-XM_006526371.4-29;Parent=rna-XM_006526371.4;Dbxref=GeneID:83814,GenBank:XM_006526371.4,MGI:MGI:1933754;gbkey=mRNA;gene=Nedd4l;product=neural precursor cell expressed%2C developmentally down-regulated gene 4-like%2C transcript variant X12;transcript_id=XM_006526371.4;extra_copy_number=0
CM058258.1	Liftoff	CDS	64424947	64425146	.	+	.	ID=cds-XP_006526434.1;Parent=rna-XM_006526371.4;Dbxref=GeneID:83814,GenBank:XP_006526434.1,MGI:MGI:1933754;Name=XP_006526434.1;gbkey=CDS;gene=Nedd4l;product=E3 ubiquitin-protein ligase NEDD4-like isoform X12;protein_id=XP_006526434.1;extra_copy_number=0
CM058258.1	Liftoff	CDS	64473810	64473891	.	+	.	ID=cds-XP_006526434.1;Parent=rna-XM_006526371.4;Dbxref=GeneID:83814,GenBank:XP_006526434.1,MGI:MGI:1933754;Name=XP_006526434.1;gbkey=CDS;gene=Nedd4l;product=E3 ubiquitin-protein ligase NEDD4-like isoform X12;protein_id=XP_006526434.1;extra_copy_number=0
CM058258.1	Liftoff	CDS	64476788	64476826	.	+	.	ID=cds-XP_006526434.1;Parent=rna-XM_006526371.4;Dbxref=GeneID:83814,GenBank:XP_006526434.1,MGI:MGI:1933754;Name=XP_006526434.1;gbkey=CDS;gene=Nedd4l;product=E3 ubiquitin-protein ligase NEDD4-like isoform X12;protein_id=XP_006526434.1;extra_copy_number=0
CM058258.1	Liftoff	CDS	64479108	64479161	.	+	.	ID=cds-XP_006526434.1;Parent=rna-XM_006526371.4;Dbxref=GeneID:83814,GenBank:XP_006526434.1,MGI:MGI:1933754;Name=XP_006526434.1;gbkey=CDS;gene=Nedd4l;product=E3 ubiquitin-protein ligase NEDD4-like isoform X12;protein_id=XP_006526434.1;extra_copy_number=0
CM058258.1	Liftoff	CDS	64542884	64542934	.	+	.	ID=cds-XP_006526434.1;Parent=rna-XM_006526371.4;Dbxref=GeneID:83814,GenBank:XP_006526434.1,MGI:MGI:1933754;Name=XP_006526434.1;gbkey=CDS;gene=Nedd4l;product=E3 ubiquitin-protein ligase NEDD4-like isoform X12;protein_id=XP_006526434.1;extra_copy_number=0
CM058258.1	Liftoff	CDS	64554350	64554411	.	+	.	ID=cds-XP_006526434.1;Parent=rna-XM_006526371.4;Dbxref=GeneID:83814,GenBank:XP_006526434.1,MGI:MGI:1933754;Name=XP_006526434.1;gbkey=CDS;gene=Nedd4l;product=E3 ubiquitin-protein ligase NEDD4-like isoform X12;protein_id=XP_006526434.1;extra_copy_number=0
CM058258.1	Liftoff	CDS	64554740	64554842	.	+	.	ID=cds-XP_006526434.1;Parent=rna-XM_006526371.4;Dbxref=GeneID:83814,GenBank:XP_006526434.1,MGI:MGI:1933754;Name=XP_006526434.1;gbkey=CDS;gene=Nedd4l;product=E3 ubiquitin-protein ligase NEDD4-like isoform X12;protein_id=XP_006526434.1;extra_copy_number=0
CM058258.1	Liftoff	CDS	64556939	64557105	.	+	.	ID=cds-XP_006526434.1;Parent=rna-XM_006526371.4;Dbxref=GeneID:83814,GenBank:XP_006526434.1,MGI:MGI:1933754;Name=XP_006526434.1;gbkey=CDS;gene=Nedd4l;product=E3 ubiquitin-protein ligase NEDD4-like isoform X12;protein_id=XP_006526434.1;extra_copy_number=0
CM058258.1	Liftoff	CDS	64560609	64560744	.	+	.	ID=cds-XP_006526434.1;Parent=rna-XM_006526371.4;Dbxref=GeneID:83814,GenBank:XP_006526434.1,MGI:MGI:1933754;Name=XP_006526434.1;gbkey=CDS;gene=Nedd4l;product=E3 ubiquitin-protein ligase NEDD4-like isoform X12;protein_id=XP_006526434.1;extra_copy_number=0
CM058258.1	Liftoff	CDS	64562089	64562265	.	+	.	ID=cds-XP_006526434.1;Parent=rna-XM_006526371.4;Dbxref=GeneID:83814,GenBank:XP_006526434.1,MGI:MGI:1933754;Name=XP_006526434.1;gbkey=CDS;gene=Nedd4l;product=E3 ubiquitin-protein ligase NEDD4-like isoform X12;protein_id=XP_006526434.1;extra_copy_number=0
CM058258.1	Liftoff	CDS	64564666	64564740	.	+	.	ID=cds-XP_006526434.1;Parent=rna-XM_006526371.4;Dbxref=GeneID:83814,GenBank:XP_006526434.1,MGI:MGI:1933754;Name=XP_006526434.1;gbkey=CDS;gene=Nedd4l;product=E3 ubiquitin-protein ligase NEDD4-like isoform X12;protein_id=XP_006526434.1;extra_copy_number=0
CM058258.1	Liftoff	CDS	64571371	64571502	.	+	.	ID=cds-XP_006526434.1;Parent=rna-XM_006526371.4;Dbxref=GeneID:83814,GenBank:XP_006526434.1,MGI:MGI:1933754;Name=XP_006526434.1;gbkey=CDS;gene=Nedd4l;product=E3 ubiquitin-protein ligase NEDD4-like isoform X12;protein_id=XP_006526434.1;extra_copy_number=0
CM058258.1	Liftoff	CDS	64572013	64572132	.	+	.	ID=cds-XP_006526434.1;Parent=rna-XM_006526371.4;Dbxref=GeneID:83814,GenBank:XP_006526434.1,MGI:MGI:1933754;Name=XP_006526434.1;gbkey=CDS;gene=Nedd4l;product=E3 ubiquitin-protein ligase NEDD4-like isoform X12;protein_id=XP_006526434.1;extra_copy_number=0
CM058258.1	Liftoff	CDS	64573142	64573339	.	+	.	ID=cds-XP_006526434.1;Parent=rna-XM_006526371.4;Dbxref=GeneID:83814,GenBank:XP_006526434.1,MGI:MGI:1933754;Name=XP_006526434.1;gbkey=CDS;gene=Nedd4l;product=E3 ubiquitin-protein ligase NEDD4-like isoform X12;protein_id=XP_006526434.1;extra_copy_number=0
CM058258.1	Liftoff	CDS	64578016	64578093	.	+	.	ID=cds-XP_006526434.1;Parent=rna-XM_006526371.4;Dbxref=GeneID:83814,GenBank:XP_006526434.1,MGI:MGI:1933754;Name=XP_006526434.1;gbkey=CDS;gene=Nedd4l;product=E3 ubiquitin-protein ligase NEDD4-like isoform X12;protein_id=XP_006526434.1;extra_copy_number=0
CM058258.1	Liftoff	CDS	64580425	64580479	.	+	.	ID=cds-XP_006526434.1;Parent=rna-XM_006526371.4;Dbxref=GeneID:83814,GenBank:XP_006526434.1,MGI:MGI:1933754;Name=XP_006526434.1;gbkey=CDS;gene=Nedd4l;product=E3 ubiquitin-protein ligase NEDD4-like isoform X12;protein_id=XP_006526434.1;extra_copy_number=0
CM058258.1	Liftoff	CDS	64585426	64585484	.	+	.	ID=cds-XP_006526434.1;Parent=rna-XM_006526371.4;Dbxref=GeneID:83814,GenBank:XP_006526434.1,MGI:MGI:1933754;Name=XP_006526434.1;gbkey=CDS;gene=Nedd4l;product=E3 ubiquitin-protein ligase NEDD4-like isoform X12;protein_id=XP_006526434.1;extra_copy_number=0
CM058258.1	Liftoff	CDS	64590540	64590605	.	+	.	ID=cds-XP_006526434.1;Parent=rna-XM_006526371.4;Dbxref=GeneID:83814,GenBank:XP_006526434.1,MGI:MGI:1933754;Name=XP_006526434.1;gbkey=CDS;gene=Nedd4l;product=E3 ubiquitin-protein ligase NEDD4-like isoform X12;protein_id=XP_006526434.1;extra_copy_number=0
CM058258.1	Liftoff	CDS	64592179	64592408	.	+	.	ID=cds-XP_006526434.1;Parent=rna-XM_006526371.4;Dbxref=GeneID:83814,GenBank:XP_006526434.1,MGI:MGI:1933754;Name=XP_006526434.1;gbkey=CDS;gene=Nedd4l;product=E3 ubiquitin-protein ligase NEDD4-like isoform X12;protein_id=XP_006526434.1;extra_copy_number=0
CM058258.1	Liftoff	CDS	64594163	64594284	.	+	.	ID=cds-XP_006526434.1;Parent=rna-XM_006526371.4;Dbxref=GeneID:83814,GenBank:XP_006526434.1,MGI:MGI:1933754;Name=XP_006526434.1;gbkey=CDS;gene=Nedd4l;product=E3 ubiquitin-protein ligase NEDD4-like isoform X12;protein_id=XP_006526434.1;extra_copy_number=0
CM058258.1	Liftoff	CDS	64595018	64595088	.	+	.	ID=cds-XP_006526434.1;Parent=rna-XM_006526371.4;Dbxref=GeneID:83814,GenBank:XP_006526434.1,MGI:MGI:1933754;Name=XP_006526434.1;gbkey=CDS;gene=Nedd4l;product=E3 ubiquitin-protein ligase NEDD4-like isoform X12;protein_id=XP_006526434.1;extra_copy_number=0
CM058258.1	Liftoff	CDS	64597735	64597830	.	+	.	ID=cds-XP_006526434.1;Parent=rna-XM_006526371.4;Dbxref=GeneID:83814,GenBank:XP_006526434.1,MGI:MGI:1933754;Name=XP_006526434.1;gbkey=CDS;gene=Nedd4l;product=E3 ubiquitin-protein ligase NEDD4-like isoform X12;protein_id=XP_006526434.1;extra_copy_number=0
CM058258.1	Liftoff	CDS	64602980	64603053	.	+	.	ID=cds-XP_006526434.1;Parent=rna-XM_006526371.4;Dbxref=GeneID:83814,GenBank:XP_006526434.1,MGI:MGI:1933754;Name=XP_006526434.1;gbkey=CDS;gene=Nedd4l;product=E3 ubiquitin-protein ligase NEDD4-like isoform X12;protein_id=XP_006526434.1;extra_copy_number=0
CM058258.1	Liftoff	CDS	64604739	64604799	.	+	.	ID=cds-XP_006526434.1;Parent=rna-XM_006526371.4;Dbxref=GeneID:83814,GenBank:XP_006526434.1,MGI:MGI:1933754;Name=XP_006526434.1;gbkey=CDS;gene=Nedd4l;product=E3 ubiquitin-protein ligase NEDD4-like isoform X12;protein_id=XP_006526434.1;extra_copy_number=0
CM058258.1	Liftoff	CDS	64607157	64607216	.	+	.	ID=cds-XP_006526434.1;Parent=rna-XM_006526371.4;Dbxref=GeneID:83814,GenBank:XP_006526434.1,MGI:MGI:1933754;Name=XP_006526434.1;gbkey=CDS;gene=Nedd4l;product=E3 ubiquitin-protein ligase NEDD4-like isoform X12;protein_id=XP_006526434.1;extra_copy_number=0
CM058258.1	Liftoff	CDS	64607500	64607607	.	+	.	ID=cds-XP_006526434.1;Parent=rna-XM_006526371.4;Dbxref=GeneID:83814,GenBank:XP_006526434.1,MGI:MGI:1933754;Name=XP_006526434.1;gbkey=CDS;gene=Nedd4l;product=E3 ubiquitin-protein ligase NEDD4-like isoform X12;protein_id=XP_006526434.1;extra_copy_number=0
CM058258.1	Liftoff	CDS	64608761	64608857	.	+	.	ID=cds-XP_006526434.1;Parent=rna-XM_006526371.4;Dbxref=GeneID:83814,GenBank:XP_006526434.1,MGI:MGI:1933754;Name=XP_006526434.1;gbkey=CDS;gene=Nedd4l;product=E3 ubiquitin-protein ligase NEDD4-like isoform X12;protein_id=XP_006526434.1;extra_copy_number=0
CM058258.1	Liftoff	CDS	64609371	64609443	.	+	.	ID=cds-XP_006526434.1;Parent=rna-XM_006526371.4;Dbxref=GeneID:83814,GenBank:XP_006526434.1,MGI:MGI:1933754;Name=XP_006526434.1;gbkey=CDS;gene=Nedd4l;product=E3 ubiquitin-protein ligase NEDD4-like isoform X12;protein_id=XP_006526434.1;extra_copy_number=0
CM058258.1	Liftoff	CDS	64611894	64611996	.	+	.	ID=cds-XP_006526434.1;Parent=rna-XM_006526371.4;Dbxref=GeneID:83814,GenBank:XP_006526434.1,MGI:MGI:1933754;Name=XP_006526434.1;gbkey=CDS;gene=Nedd4l;product=E3 ubiquitin-protein ligase NEDD4-like isoform X12;protein_id=XP_006526434.1;extra_copy_number=0
CM058258.1	Liftoff	mRNA	64423388	64616927	.	+	.	ID=rna-XM_036161317.1;Parent=gene-Nedd4l;Dbxref=GeneID:83814,GenBank:XM_036161317.1,MGI:MGI:1933754;Name=XM_036161317.1;gbkey=mRNA;gene=Nedd4l;model_evidence=Supporting evidence includes similarity to: 26 mRNAs%2C 52 ESTs%2C 8 Proteins%2C 1158 long SRA reads%2C and 99%25 coverage of the annotated genomic feature by RNAseq alignments%2C including 1 sample with support for all annotated introns;product=neural precursor cell expressed%2C developmentally down-regulated gene 4-like%2C transcript variant X8;transcript_id=XM_036161317.1;matches_ref_protein=True;valid_ORF=True;extra_copy_number=0
CM058258.1	Liftoff	exon	64423388	64425146	.	+	.	ID=exon-XM_036161317.1-1;Parent=rna-XM_036161317.1;Dbxref=GeneID:83814,GenBank:XM_036161317.1,MGI:MGI:1933754;gbkey=mRNA;gene=Nedd4l;product=neural precursor cell expressed%2C developmentally down-regulated gene 4-like%2C transcript variant X8;transcript_id=XM_036161317.1;extra_copy_number=0
CM058258.1	Liftoff	exon	64473810	64473891	.	+	.	ID=exon-XM_036161317.1-2;Parent=rna-XM_036161317.1;Dbxref=GeneID:83814,GenBank:XM_036161317.1,MGI:MGI:1933754;gbkey=mRNA;gene=Nedd4l;product=neural precursor cell expressed%2C developmentally down-regulated gene 4-like%2C transcript variant X8;transcript_id=XM_036161317.1;extra_copy_number=0
CM058258.1	Liftoff	exon	64476788	64476826	.	+	.	ID=exon-XM_036161317.1-3;Parent=rna-XM_036161317.1;Dbxref=GeneID:83814,GenBank:XM_036161317.1,MGI:MGI:1933754;gbkey=mRNA;gene=Nedd4l;product=neural precursor cell expressed%2C developmentally down-regulated gene 4-like%2C transcript variant X8;transcript_id=XM_036161317.1;extra_copy_number=0
CM058258.1	Liftoff	exon	64479108	64479161	.	+	.	ID=exon-XM_036161317.1-4;Parent=rna-XM_036161317.1;Dbxref=GeneID:83814,GenBank:XM_036161317.1,MGI:MGI:1933754;gbkey=mRNA;gene=Nedd4l;product=neural precursor cell expressed%2C developmentally down-regulated gene 4-like%2C transcript variant X8;transcript_id=XM_036161317.1;extra_copy_number=0
CM058258.1	Liftoff	exon	64542884	64542934	.	+	.	ID=exon-XM_036161317.1-5;Parent=rna-XM_036161317.1;Dbxref=GeneID:83814,GenBank:XM_036161317.1,MGI:MGI:1933754;gbkey=mRNA;gene=Nedd4l;product=neural precursor cell expressed%2C developmentally down-regulated gene 4-like%2C transcript variant X8;transcript_id=XM_036161317.1;extra_copy_number=0
CM058258.1	Liftoff	exon	64554350	64554411	.	+	.	ID=exon-XM_036161317.1-6;Parent=rna-XM_036161317.1;Dbxref=GeneID:83814,GenBank:XM_036161317.1,MGI:MGI:1933754;gbkey=mRNA;gene=Nedd4l;product=neural precursor cell expressed%2C developmentally down-regulated gene 4-like%2C transcript variant X8;transcript_id=XM_036161317.1;extra_copy_number=0
CM058258.1	Liftoff	exon	64554740	64554842	.	+	.	ID=exon-XM_036161317.1-7;Parent=rna-XM_036161317.1;Dbxref=GeneID:83814,GenBank:XM_036161317.1,MGI:MGI:1933754;gbkey=mRNA;gene=Nedd4l;product=neural precursor cell expressed%2C developmentally down-regulated gene 4-like%2C transcript variant X8;transcript_id=XM_036161317.1;extra_copy_number=0
CM058258.1	Liftoff	exon	64556939	64557105	.	+	.	ID=exon-XM_036161317.1-8;Parent=rna-XM_036161317.1;Dbxref=GeneID:83814,GenBank:XM_036161317.1,MGI:MGI:1933754;gbkey=mRNA;gene=Nedd4l;product=neural precursor cell expressed%2C developmentally down-regulated gene 4-like%2C transcript variant X8;transcript_id=XM_036161317.1;extra_copy_number=0
CM058258.1	Liftoff	exon	64560609	64560744	.	+	.	ID=exon-XM_036161317.1-9;Parent=rna-XM_036161317.1;Dbxref=GeneID:83814,GenBank:XM_036161317.1,MGI:MGI:1933754;gbkey=mRNA;gene=Nedd4l;product=neural precursor cell expressed%2C developmentally down-regulated gene 4-like%2C transcript variant X8;transcript_id=XM_036161317.1;extra_copy_number=0
CM058258.1	Liftoff	exon	64562089	64562265	.	+	.	ID=exon-XM_036161317.1-10;Parent=rna-XM_036161317.1;Dbxref=GeneID:83814,GenBank:XM_036161317.1,MGI:MGI:1933754;gbkey=mRNA;gene=Nedd4l;product=neural precursor cell expressed%2C developmentally down-regulated gene 4-like%2C transcript variant X8;transcript_id=XM_036161317.1;extra_copy_number=0
CM058258.1	Liftoff	exon	64564666	64564740	.	+	.	ID=exon-XM_036161317.1-11;Parent=rna-XM_036161317.1;Dbxref=GeneID:83814,GenBank:XM_036161317.1,MGI:MGI:1933754;gbkey=mRNA;gene=Nedd4l;product=neural precursor cell expressed%2C developmentally down-regulated gene 4-like%2C transcript variant X8;transcript_id=XM_036161317.1;extra_copy_number=0
CM058258.1	Liftoff	exon	64571371	64571502	.	+	.	ID=exon-XM_036161317.1-12;Parent=rna-XM_036161317.1;Dbxref=GeneID:83814,GenBank:XM_036161317.1,MGI:MGI:1933754;gbkey=mRNA;gene=Nedd4l;product=neural precursor cell expressed%2C developmentally down-regulated gene 4-like%2C transcript variant X8;transcript_id=XM_036161317.1;extra_copy_number=0
CM058258.1	Liftoff	exon	64572013	64572132	.	+	.	ID=exon-XM_036161317.1-13;Parent=rna-XM_036161317.1;Dbxref=GeneID:83814,GenBank:XM_036161317.1,MGI:MGI:1933754;gbkey=mRNA;gene=Nedd4l;product=neural precursor cell expressed%2C developmentally down-regulated gene 4-like%2C transcript variant X8;transcript_id=XM_036161317.1;extra_copy_number=0
CM058258.1	Liftoff	exon	64573142	64573339	.	+	.	ID=exon-XM_036161317.1-14;Parent=rna-XM_036161317.1;Dbxref=GeneID:83814,GenBank:XM_036161317.1,MGI:MGI:1933754;gbkey=mRNA;gene=Nedd4l;product=neural precursor cell expressed%2C developmentally down-regulated gene 4-like%2C transcript variant X8;transcript_id=XM_036161317.1;extra_copy_number=0
CM058258.1	Liftoff	exon	64578016	64578093	.	+	.	ID=exon-XM_036161317.1-15;Parent=rna-XM_036161317.1;Dbxref=GeneID:83814,GenBank:XM_036161317.1,MGI:MGI:1933754;gbkey=mRNA;gene=Nedd4l;product=neural precursor cell expressed%2C developmentally down-regulated gene 4-like%2C transcript variant X8;transcript_id=XM_036161317.1;extra_copy_number=0
CM058258.1	Liftoff	exon	64580425	64580479	.	+	.	ID=exon-XM_036161317.1-16;Parent=rna-XM_036161317.1;Dbxref=GeneID:83814,GenBank:XM_036161317.1,MGI:MGI:1933754;gbkey=mRNA;gene=Nedd4l;product=neural precursor cell expressed%2C developmentally down-regulated gene 4-like%2C transcript variant X8;transcript_id=XM_036161317.1;extra_copy_number=0
CM058258.1	Liftoff	exon	64580580	64580633	.	+	.	ID=exon-XM_036161317.1-17;Parent=rna-XM_036161317.1;Dbxref=GeneID:83814,GenBank:XM_036161317.1,MGI:MGI:1933754;gbkey=mRNA;gene=Nedd4l;product=neural precursor cell expressed%2C developmentally down-regulated gene 4-like%2C transcript variant X8;transcript_id=XM_036161317.1;extra_copy_number=0
CM058258.1	Liftoff	exon	64585426	64585484	.	+	.	ID=exon-XM_036161317.1-18;Parent=rna-XM_036161317.1;Dbxref=GeneID:83814,GenBank:XM_036161317.1,MGI:MGI:1933754;gbkey=mRNA;gene=Nedd4l;product=neural precursor cell expressed%2C developmentally down-regulated gene 4-like%2C transcript variant X8;transcript_id=XM_036161317.1;extra_copy_number=0
CM058258.1	Liftoff	exon	64590540	64590605	.	+	.	ID=exon-XM_036161317.1-19;Parent=rna-XM_036161317.1;Dbxref=GeneID:83814,GenBank:XM_036161317.1,MGI:MGI:1933754;gbkey=mRNA;gene=Nedd4l;product=neural precursor cell expressed%2C developmentally down-regulated gene 4-like%2C transcript variant X8;transcript_id=XM_036161317.1;extra_copy_number=0
CM058258.1	Liftoff	exon	64592179	64592408	.	+	.	ID=exon-XM_036161317.1-20;Parent=rna-XM_036161317.1;Dbxref=GeneID:83814,GenBank:XM_036161317.1,MGI:MGI:1933754;gbkey=mRNA;gene=Nedd4l;product=neural precursor cell expressed%2C developmentally down-regulated gene 4-like%2C transcript variant X8;transcript_id=XM_036161317.1;extra_copy_number=0
CM058258.1	Liftoff	exon	64594163	64594284	.	+	.	ID=exon-XM_036161317.1-21;Parent=rna-XM_036161317.1;Dbxref=GeneID:83814,GenBank:XM_036161317.1,MGI:MGI:1933754;gbkey=mRNA;gene=Nedd4l;product=neural precursor cell expressed%2C developmentally down-regulated gene 4-like%2C transcript variant X8;transcript_id=XM_036161317.1;extra_copy_number=0
CM058258.1	Liftoff	exon	64595018	64595088	.	+	.	ID=exon-XM_036161317.1-22;Parent=rna-XM_036161317.1;Dbxref=GeneID:83814,GenBank:XM_036161317.1,MGI:MGI:1933754;gbkey=mRNA;gene=Nedd4l;product=neural precursor cell expressed%2C developmentally down-regulated gene 4-like%2C transcript variant X8;transcript_id=XM_036161317.1;extra_copy_number=0
CM058258.1	Liftoff	exon	64597735	64597830	.	+	.	ID=exon-XM_036161317.1-23;Parent=rna-XM_036161317.1;Dbxref=GeneID:83814,GenBank:XM_036161317.1,MGI:MGI:1933754;gbkey=mRNA;gene=Nedd4l;product=neural precursor cell expressed%2C developmentally down-regulated gene 4-like%2C transcript variant X8;transcript_id=XM_036161317.1;extra_copy_number=0
CM058258.1	Liftoff	exon	64602980	64603053	.	+	.	ID=exon-XM_036161317.1-24;Parent=rna-XM_036161317.1;Dbxref=GeneID:83814,GenBank:XM_036161317.1,MGI:MGI:1933754;gbkey=mRNA;gene=Nedd4l;product=neural precursor cell expressed%2C developmentally down-regulated gene 4-like%2C transcript variant X8;transcript_id=XM_036161317.1;extra_copy_number=0
CM058258.1	Liftoff	exon	64604739	64604799	.	+	.	ID=exon-XM_036161317.1-25;Parent=rna-XM_036161317.1;Dbxref=GeneID:83814,GenBank:XM_036161317.1,MGI:MGI:1933754;gbkey=mRNA;gene=Nedd4l;product=neural precursor cell expressed%2C developmentally down-regulated gene 4-like%2C transcript variant X8;transcript_id=XM_036161317.1;extra_copy_number=0
CM058258.1	Liftoff	exon	64607157	64607216	.	+	.	ID=exon-XM_036161317.1-26;Parent=rna-XM_036161317.1;Dbxref=GeneID:83814,GenBank:XM_036161317.1,MGI:MGI:1933754;gbkey=mRNA;gene=Nedd4l;product=neural precursor cell expressed%2C developmentally down-regulated gene 4-like%2C transcript variant X8;transcript_id=XM_036161317.1;extra_copy_number=0
CM058258.1	Liftoff	exon	64607500	64607607	.	+	.	ID=exon-XM_036161317.1-27;Parent=rna-XM_036161317.1;Dbxref=GeneID:83814,GenBank:XM_036161317.1,MGI:MGI:1933754;gbkey=mRNA;gene=Nedd4l;product=neural precursor cell expressed%2C developmentally down-regulated gene 4-like%2C transcript variant X8;transcript_id=XM_036161317.1;extra_copy_number=0
CM058258.1	Liftoff	exon	64608761	64608857	.	+	.	ID=exon-XM_036161317.1-28;Parent=rna-XM_036161317.1;Dbxref=GeneID:83814,GenBank:XM_036161317.1,MGI:MGI:1933754;gbkey=mRNA;gene=Nedd4l;product=neural precursor cell expressed%2C developmentally down-regulated gene 4-like%2C transcript variant X8;transcript_id=XM_036161317.1;extra_copy_number=0
CM058258.1	Liftoff	exon	64609371	64609443	.	+	.	ID=exon-XM_036161317.1-29;Parent=rna-XM_036161317.1;Dbxref=GeneID:83814,GenBank:XM_036161317.1,MGI:MGI:1933754;gbkey=mRNA;gene=Nedd4l;product=neural precursor cell expressed%2C developmentally down-regulated gene 4-like%2C transcript variant X8;transcript_id=XM_036161317.1;extra_copy_number=0
CM058258.1	Liftoff	exon	64611894	64616927	.	+	.	ID=exon-XM_036161317.1-30;Parent=rna-XM_036161317.1;Dbxref=GeneID:83814,GenBank:XM_036161317.1,MGI:MGI:1933754;gbkey=mRNA;gene=Nedd4l;product=neural precursor cell expressed%2C developmentally down-regulated gene 4-like%2C transcript variant X8;transcript_id=XM_036161317.1;extra_copy_number=0
CM058258.1	Liftoff	CDS	64424947	64425146	.	+	.	ID=cds-XP_036017210.1;Parent=rna-XM_036161317.1;Dbxref=GeneID:83814,GenBank:XP_036017210.1,MGI:MGI:1933754;Name=XP_036017210.1;gbkey=CDS;gene=Nedd4l;product=E3 ubiquitin-protein ligase NEDD4-like isoform X8;protein_id=XP_036017210.1;extra_copy_number=0
CM058258.1	Liftoff	CDS	64473810	64473891	.	+	.	ID=cds-XP_036017210.1;Parent=rna-XM_036161317.1;Dbxref=GeneID:83814,GenBank:XP_036017210.1,MGI:MGI:1933754;Name=XP_036017210.1;gbkey=CDS;gene=Nedd4l;product=E3 ubiquitin-protein ligase NEDD4-like isoform X8;protein_id=XP_036017210.1;extra_copy_number=0
CM058258.1	Liftoff	CDS	64476788	64476826	.	+	.	ID=cds-XP_036017210.1;Parent=rna-XM_036161317.1;Dbxref=GeneID:83814,GenBank:XP_036017210.1,MGI:MGI:1933754;Name=XP_036017210.1;gbkey=CDS;gene=Nedd4l;product=E3 ubiquitin-protein ligase NEDD4-like isoform X8;protein_id=XP_036017210.1;extra_copy_number=0
CM058258.1	Liftoff	CDS	64479108	64479161	.	+	.	ID=cds-XP_036017210.1;Parent=rna-XM_036161317.1;Dbxref=GeneID:83814,GenBank:XP_036017210.1,MGI:MGI:1933754;Name=XP_036017210.1;gbkey=CDS;gene=Nedd4l;product=E3 ubiquitin-protein ligase NEDD4-like isoform X8;protein_id=XP_036017210.1;extra_copy_number=0
CM058258.1	Liftoff	CDS	64542884	64542934	.	+	.	ID=cds-XP_036017210.1;Parent=rna-XM_036161317.1;Dbxref=GeneID:83814,GenBank:XP_036017210.1,MGI:MGI:1933754;Name=XP_036017210.1;gbkey=CDS;gene=Nedd4l;product=E3 ubiquitin-protein ligase NEDD4-like isoform X8;protein_id=XP_036017210.1;extra_copy_number=0
CM058258.1	Liftoff	CDS	64554350	64554411	.	+	.	ID=cds-XP_036017210.1;Parent=rna-XM_036161317.1;Dbxref=GeneID:83814,GenBank:XP_036017210.1,MGI:MGI:1933754;Name=XP_036017210.1;gbkey=CDS;gene=Nedd4l;product=E3 ubiquitin-protein ligase NEDD4-like isoform X8;protein_id=XP_036017210.1;extra_copy_number=0
CM058258.1	Liftoff	CDS	64554740	64554842	.	+	.	ID=cds-XP_036017210.1;Parent=rna-XM_036161317.1;Dbxref=GeneID:83814,GenBank:XP_036017210.1,MGI:MGI:1933754;Name=XP_036017210.1;gbkey=CDS;gene=Nedd4l;product=E3 ubiquitin-protein ligase NEDD4-like isoform X8;protein_id=XP_036017210.1;extra_copy_number=0
CM058258.1	Liftoff	CDS	64556939	64557105	.	+	.	ID=cds-XP_036017210.1;Parent=rna-XM_036161317.1;Dbxref=GeneID:83814,GenBank:XP_036017210.1,MGI:MGI:1933754;Name=XP_036017210.1;gbkey=CDS;gene=Nedd4l;product=E3 ubiquitin-protein ligase NEDD4-like isoform X8;protein_id=XP_036017210.1;extra_copy_number=0
CM058258.1	Liftoff	CDS	64560609	64560744	.	+	.	ID=cds-XP_036017210.1;Parent=rna-XM_036161317.1;Dbxref=GeneID:83814,GenBank:XP_036017210.1,MGI:MGI:1933754;Name=XP_036017210.1;gbkey=CDS;gene=Nedd4l;product=E3 ubiquitin-protein ligase NEDD4-like isoform X8;protein_id=XP_036017210.1;extra_copy_number=0
CM058258.1	Liftoff	CDS	64562089	64562265	.	+	.	ID=cds-XP_036017210.1;Parent=rna-XM_036161317.1;Dbxref=GeneID:83814,GenBank:XP_036017210.1,MGI:MGI:1933754;Name=XP_036017210.1;gbkey=CDS;gene=Nedd4l;product=E3 ubiquitin-protein ligase NEDD4-like isoform X8;protein_id=XP_036017210.1;extra_copy_number=0
CM058258.1	Liftoff	CDS	64564666	64564740	.	+	.	ID=cds-XP_036017210.1;Parent=rna-XM_036161317.1;Dbxref=GeneID:83814,GenBank:XP_036017210.1,MGI:MGI:1933754;Name=XP_036017210.1;gbkey=CDS;gene=Nedd4l;product=E3 ubiquitin-protein ligase NEDD4-like isoform X8;protein_id=XP_036017210.1;extra_copy_number=0
CM058258.1	Liftoff	CDS	64571371	64571502	.	+	.	ID=cds-XP_036017210.1;Parent=rna-XM_036161317.1;Dbxref=GeneID:83814,GenBank:XP_036017210.1,MGI:MGI:1933754;Name=XP_036017210.1;gbkey=CDS;gene=Nedd4l;product=E3 ubiquitin-protein ligase NEDD4-like isoform X8;protein_id=XP_036017210.1;extra_copy_number=0
CM058258.1	Liftoff	CDS	64572013	64572132	.	+	.	ID=cds-XP_036017210.1;Parent=rna-XM_036161317.1;Dbxref=GeneID:83814,GenBank:XP_036017210.1,MGI:MGI:1933754;Name=XP_036017210.1;gbkey=CDS;gene=Nedd4l;product=E3 ubiquitin-protein ligase NEDD4-like isoform X8;protein_id=XP_036017210.1;extra_copy_number=0
CM058258.1	Liftoff	CDS	64573142	64573339	.	+	.	ID=cds-XP_036017210.1;Parent=rna-XM_036161317.1;Dbxref=GeneID:83814,GenBank:XP_036017210.1,MGI:MGI:1933754;Name=XP_036017210.1;gbkey=CDS;gene=Nedd4l;product=E3 ubiquitin-protein ligase NEDD4-like isoform X8;protein_id=XP_036017210.1;extra_copy_number=0
CM058258.1	Liftoff	CDS	64578016	64578093	.	+	.	ID=cds-XP_036017210.1;Parent=rna-XM_036161317.1;Dbxref=GeneID:83814,GenBank:XP_036017210.1,MGI:MGI:1933754;Name=XP_036017210.1;gbkey=CDS;gene=Nedd4l;product=E3 ubiquitin-protein ligase NEDD4-like isoform X8;protein_id=XP_036017210.1;extra_copy_number=0
CM058258.1	Liftoff	CDS	64580425	64580479	.	+	.	ID=cds-XP_036017210.1;Parent=rna-XM_036161317.1;Dbxref=GeneID:83814,GenBank:XP_036017210.1,MGI:MGI:1933754;Name=XP_036017210.1;gbkey=CDS;gene=Nedd4l;product=E3 ubiquitin-protein ligase NEDD4-like isoform X8;protein_id=XP_036017210.1;extra_copy_number=0
CM058258.1	Liftoff	CDS	64580580	64580633	.	+	.	ID=cds-XP_036017210.1;Parent=rna-XM_036161317.1;Dbxref=GeneID:83814,GenBank:XP_036017210.1,MGI:MGI:1933754;Name=XP_036017210.1;gbkey=CDS;gene=Nedd4l;product=E3 ubiquitin-protein ligase NEDD4-like isoform X8;protein_id=XP_036017210.1;extra_copy_number=0
CM058258.1	Liftoff	CDS	64585426	64585484	.	+	.	ID=cds-XP_036017210.1;Parent=rna-XM_036161317.1;Dbxref=GeneID:83814,GenBank:XP_036017210.1,MGI:MGI:1933754;Name=XP_036017210.1;gbkey=CDS;gene=Nedd4l;product=E3 ubiquitin-protein ligase NEDD4-like isoform X8;protein_id=XP_036017210.1;extra_copy_number=0
CM058258.1	Liftoff	CDS	64590540	64590605	.	+	.	ID=cds-XP_036017210.1;Parent=rna-XM_036161317.1;Dbxref=GeneID:83814,GenBank:XP_036017210.1,MGI:MGI:1933754;Name=XP_036017210.1;gbkey=CDS;gene=Nedd4l;product=E3 ubiquitin-protein ligase NEDD4-like isoform X8;protein_id=XP_036017210.1;extra_copy_number=0
CM058258.1	Liftoff	CDS	64592179	64592408	.	+	.	ID=cds-XP_036017210.1;Parent=rna-XM_036161317.1;Dbxref=GeneID:83814,GenBank:XP_036017210.1,MGI:MGI:1933754;Name=XP_036017210.1;gbkey=CDS;gene=Nedd4l;product=E3 ubiquitin-protein ligase NEDD4-like isoform X8;protein_id=XP_036017210.1;extra_copy_number=0
CM058258.1	Liftoff	CDS	64594163	64594284	.	+	.	ID=cds-XP_036017210.1;Parent=rna-XM_036161317.1;Dbxref=GeneID:83814,GenBank:XP_036017210.1,MGI:MGI:1933754;Name=XP_036017210.1;gbkey=CDS;gene=Nedd4l;product=E3 ubiquitin-protein ligase NEDD4-like isoform X8;protein_id=XP_036017210.1;extra_copy_number=0
CM058258.1	Liftoff	CDS	64595018	64595088	.	+	.	ID=cds-XP_036017210.1;Parent=rna-XM_036161317.1;Dbxref=GeneID:83814,GenBank:XP_036017210.1,MGI:MGI:1933754;Name=XP_036017210.1;gbkey=CDS;gene=Nedd4l;product=E3 ubiquitin-protein ligase NEDD4-like isoform X8;protein_id=XP_036017210.1;extra_copy_number=0
CM058258.1	Liftoff	CDS	64597735	64597830	.	+	.	ID=cds-XP_036017210.1;Parent=rna-XM_036161317.1;Dbxref=GeneID:83814,GenBank:XP_036017210.1,MGI:MGI:1933754;Name=XP_036017210.1;gbkey=CDS;gene=Nedd4l;product=E3 ubiquitin-protein ligase NEDD4-like isoform X8;protein_id=XP_036017210.1;extra_copy_number=0
CM058258.1	Liftoff	CDS	64602980	64603053	.	+	.	ID=cds-XP_036017210.1;Parent=rna-XM_036161317.1;Dbxref=GeneID:83814,GenBank:XP_036017210.1,MGI:MGI:1933754;Name=XP_036017210.1;gbkey=CDS;gene=Nedd4l;product=E3 ubiquitin-protein ligase NEDD4-like isoform X8;protein_id=XP_036017210.1;extra_copy_number=0
CM058258.1	Liftoff	CDS	64604739	64604799	.	+	.	ID=cds-XP_036017210.1;Parent=rna-XM_036161317.1;Dbxref=GeneID:83814,GenBank:XP_036017210.1,MGI:MGI:1933754;Name=XP_036017210.1;gbkey=CDS;gene=Nedd4l;product=E3 ubiquitin-protein ligase NEDD4-like isoform X8;protein_id=XP_036017210.1;extra_copy_number=0
CM058258.1	Liftoff	CDS	64607157	64607216	.	+	.	ID=cds-XP_036017210.1;Parent=rna-XM_036161317.1;Dbxref=GeneID:83814,GenBank:XP_036017210.1,MGI:MGI:1933754;Name=XP_036017210.1;gbkey=CDS;gene=Nedd4l;product=E3 ubiquitin-protein ligase NEDD4-like isoform X8;protein_id=XP_036017210.1;extra_copy_number=0
CM058258.1	Liftoff	CDS	64607500	64607607	.	+	.	ID=cds-XP_036017210.1;Parent=rna-XM_036161317.1;Dbxref=GeneID:83814,GenBank:XP_036017210.1,MGI:MGI:1933754;Name=XP_036017210.1;gbkey=CDS;gene=Nedd4l;product=E3 ubiquitin-protein ligase NEDD4-like isoform X8;protein_id=XP_036017210.1;extra_copy_number=0
CM058258.1	Liftoff	CDS	64608761	64608857	.	+	.	ID=cds-XP_036017210.1;Parent=rna-XM_036161317.1;Dbxref=GeneID:83814,GenBank:XP_036017210.1,MGI:MGI:1933754;Name=XP_036017210.1;gbkey=CDS;gene=Nedd4l;product=E3 ubiquitin-protein ligase NEDD4-like isoform X8;protein_id=XP_036017210.1;extra_copy_number=0
CM058258.1	Liftoff	CDS	64609371	64609443	.	+	.	ID=cds-XP_036017210.1;Parent=rna-XM_036161317.1;Dbxref=GeneID:83814,GenBank:XP_036017210.1,MGI:MGI:1933754;Name=XP_036017210.1;gbkey=CDS;gene=Nedd4l;product=E3 ubiquitin-protein ligase NEDD4-like isoform X8;protein_id=XP_036017210.1;extra_copy_number=0
CM058258.1	Liftoff	CDS	64611894	64611996	.	+	.	ID=cds-XP_036017210.1;Parent=rna-XM_036161317.1;Dbxref=GeneID:83814,GenBank:XP_036017210.1,MGI:MGI:1933754;Name=XP_036017210.1;gbkey=CDS;gene=Nedd4l;product=E3 ubiquitin-protein ligase NEDD4-like isoform X8;protein_id=XP_036017210.1;extra_copy_number=0
CM058258.1	Liftoff	mRNA	64450002	64616927	.	+	.	ID=rna-XM_036161329.1;Parent=gene-Nedd4l;Dbxref=GeneID:83814,GenBank:XM_036161329.1,MGI:MGI:1933754;Name=XM_036161329.1;gbkey=mRNA;gene=Nedd4l;model_evidence=Supporting evidence includes similarity to: 24 mRNAs%2C 62 ESTs%2C 8 Proteins%2C 1146 long SRA reads%2C and 100%25 coverage of the annotated genomic feature by RNAseq alignments%2C including 2 samples with support for all annotated introns;product=neural precursor cell expressed%2C developmentally down-regulated gene 4-like%2C transcript variant X23;transcript_id=XM_036161329.1;matches_ref_protein=True;valid_ORF=True;extra_copy_number=0
CM058258.1	Liftoff	exon	64450002	64450250	.	+	.	ID=exon-XM_036161329.1-1;Parent=rna-XM_036161329.1;Dbxref=GeneID:83814,GenBank:XM_036161329.1,MGI:MGI:1933754;gbkey=mRNA;gene=Nedd4l;product=neural precursor cell expressed%2C developmentally down-regulated gene 4-like%2C transcript variant X23;transcript_id=XM_036161329.1;extra_copy_number=0
CM058258.1	Liftoff	exon	64473810	64473891	.	+	.	ID=exon-XM_036161329.1-2;Parent=rna-XM_036161329.1;Dbxref=GeneID:83814,GenBank:XM_036161329.1,MGI:MGI:1933754;gbkey=mRNA;gene=Nedd4l;product=neural precursor cell expressed%2C developmentally down-regulated gene 4-like%2C transcript variant X23;transcript_id=XM_036161329.1;extra_copy_number=0
CM058258.1	Liftoff	exon	64476788	64476826	.	+	.	ID=exon-XM_036161329.1-3;Parent=rna-XM_036161329.1;Dbxref=GeneID:83814,GenBank:XM_036161329.1,MGI:MGI:1933754;gbkey=mRNA;gene=Nedd4l;product=neural precursor cell expressed%2C developmentally down-regulated gene 4-like%2C transcript variant X23;transcript_id=XM_036161329.1;extra_copy_number=0
CM058258.1	Liftoff	exon	64479108	64479161	.	+	.	ID=exon-XM_036161329.1-4;Parent=rna-XM_036161329.1;Dbxref=GeneID:83814,GenBank:XM_036161329.1,MGI:MGI:1933754;gbkey=mRNA;gene=Nedd4l;product=neural precursor cell expressed%2C developmentally down-regulated gene 4-like%2C transcript variant X23;transcript_id=XM_036161329.1;extra_copy_number=0
CM058258.1	Liftoff	exon	64542884	64542934	.	+	.	ID=exon-XM_036161329.1-5;Parent=rna-XM_036161329.1;Dbxref=GeneID:83814,GenBank:XM_036161329.1,MGI:MGI:1933754;gbkey=mRNA;gene=Nedd4l;product=neural precursor cell expressed%2C developmentally down-regulated gene 4-like%2C transcript variant X23;transcript_id=XM_036161329.1;extra_copy_number=0
CM058258.1	Liftoff	exon	64554350	64554411	.	+	.	ID=exon-XM_036161329.1-6;Parent=rna-XM_036161329.1;Dbxref=GeneID:83814,GenBank:XM_036161329.1,MGI:MGI:1933754;gbkey=mRNA;gene=Nedd4l;product=neural precursor cell expressed%2C developmentally down-regulated gene 4-like%2C transcript variant X23;transcript_id=XM_036161329.1;extra_copy_number=0
CM058258.1	Liftoff	exon	64554740	64554842	.	+	.	ID=exon-XM_036161329.1-7;Parent=rna-XM_036161329.1;Dbxref=GeneID:83814,GenBank:XM_036161329.1,MGI:MGI:1933754;gbkey=mRNA;gene=Nedd4l;product=neural precursor cell expressed%2C developmentally down-regulated gene 4-like%2C transcript variant X23;transcript_id=XM_036161329.1;extra_copy_number=0
CM058258.1	Liftoff	exon	64556939	64557105	.	+	.	ID=exon-XM_036161329.1-8;Parent=rna-XM_036161329.1;Dbxref=GeneID:83814,GenBank:XM_036161329.1,MGI:MGI:1933754;gbkey=mRNA;gene=Nedd4l;product=neural precursor cell expressed%2C developmentally down-regulated gene 4-like%2C transcript variant X23;transcript_id=XM_036161329.1;extra_copy_number=0
CM058258.1	Liftoff	exon	64560609	64560744	.	+	.	ID=exon-XM_036161329.1-9;Parent=rna-XM_036161329.1;Dbxref=GeneID:83814,GenBank:XM_036161329.1,MGI:MGI:1933754;gbkey=mRNA;gene=Nedd4l;product=neural precursor cell expressed%2C developmentally down-regulated gene 4-like%2C transcript variant X23;transcript_id=XM_036161329.1;extra_copy_number=0
CM058258.1	Liftoff	exon	64562089	64562265	.	+	.	ID=exon-XM_036161329.1-10;Parent=rna-XM_036161329.1;Dbxref=GeneID:83814,GenBank:XM_036161329.1,MGI:MGI:1933754;gbkey=mRNA;gene=Nedd4l;product=neural precursor cell expressed%2C developmentally down-regulated gene 4-like%2C transcript variant X23;transcript_id=XM_036161329.1;extra_copy_number=0
CM058258.1	Liftoff	exon	64564666	64564740	.	+	.	ID=exon-XM_036161329.1-11;Parent=rna-XM_036161329.1;Dbxref=GeneID:83814,GenBank:XM_036161329.1,MGI:MGI:1933754;gbkey=mRNA;gene=Nedd4l;product=neural precursor cell expressed%2C developmentally down-regulated gene 4-like%2C transcript variant X23;transcript_id=XM_036161329.1;extra_copy_number=0
CM058258.1	Liftoff	exon	64566609	64566668	.	+	.	ID=exon-XM_036161329.1-12;Parent=rna-XM_036161329.1;Dbxref=GeneID:83814,GenBank:XM_036161329.1,MGI:MGI:1933754;gbkey=mRNA;gene=Nedd4l;product=neural precursor cell expressed%2C developmentally down-regulated gene 4-like%2C transcript variant X23;transcript_id=XM_036161329.1;extra_copy_number=0
CM058258.1	Liftoff	exon	64571371	64571502	.	+	.	ID=exon-XM_036161329.1-13;Parent=rna-XM_036161329.1;Dbxref=GeneID:83814,GenBank:XM_036161329.1,MGI:MGI:1933754;gbkey=mRNA;gene=Nedd4l;product=neural precursor cell expressed%2C developmentally down-regulated gene 4-like%2C transcript variant X23;transcript_id=XM_036161329.1;extra_copy_number=0
CM058258.1	Liftoff	exon	64572013	64572132	.	+	.	ID=exon-XM_036161329.1-14;Parent=rna-XM_036161329.1;Dbxref=GeneID:83814,GenBank:XM_036161329.1,MGI:MGI:1933754;gbkey=mRNA;gene=Nedd4l;product=neural precursor cell expressed%2C developmentally down-regulated gene 4-like%2C transcript variant X23;transcript_id=XM_036161329.1;extra_copy_number=0
CM058258.1	Liftoff	exon	64573142	64573339	.	+	.	ID=exon-XM_036161329.1-15;Parent=rna-XM_036161329.1;Dbxref=GeneID:83814,GenBank:XM_036161329.1,MGI:MGI:1933754;gbkey=mRNA;gene=Nedd4l;product=neural precursor cell expressed%2C developmentally down-regulated gene 4-like%2C transcript variant X23;transcript_id=XM_036161329.1;extra_copy_number=0
CM058258.1	Liftoff	exon	64578016	64578093	.	+	.	ID=exon-XM_036161329.1-16;Parent=rna-XM_036161329.1;Dbxref=GeneID:83814,GenBank:XM_036161329.1,MGI:MGI:1933754;gbkey=mRNA;gene=Nedd4l;product=neural precursor cell expressed%2C developmentally down-regulated gene 4-like%2C transcript variant X23;transcript_id=XM_036161329.1;extra_copy_number=0
CM058258.1	Liftoff	exon	64580425	64580479	.	+	.	ID=exon-XM_036161329.1-17;Parent=rna-XM_036161329.1;Dbxref=GeneID:83814,GenBank:XM_036161329.1,MGI:MGI:1933754;gbkey=mRNA;gene=Nedd4l;product=neural precursor cell expressed%2C developmentally down-regulated gene 4-like%2C transcript variant X23;transcript_id=XM_036161329.1;extra_copy_number=0
CM058258.1	Liftoff	exon	64580580	64580633	.	+	.	ID=exon-XM_036161329.1-18;Parent=rna-XM_036161329.1;Dbxref=GeneID:83814,GenBank:XM_036161329.1,MGI:MGI:1933754;gbkey=mRNA;gene=Nedd4l;product=neural precursor cell expressed%2C developmentally down-regulated gene 4-like%2C transcript variant X23;transcript_id=XM_036161329.1;extra_copy_number=0
CM058258.1	Liftoff	exon	64585426	64585484	.	+	.	ID=exon-XM_036161329.1-19;Parent=rna-XM_036161329.1;Dbxref=GeneID:83814,GenBank:XM_036161329.1,MGI:MGI:1933754;gbkey=mRNA;gene=Nedd4l;product=neural precursor cell expressed%2C developmentally down-regulated gene 4-like%2C transcript variant X23;transcript_id=XM_036161329.1;extra_copy_number=0
CM058258.1	Liftoff	exon	64590540	64590605	.	+	.	ID=exon-XM_036161329.1-20;Parent=rna-XM_036161329.1;Dbxref=GeneID:83814,GenBank:XM_036161329.1,MGI:MGI:1933754;gbkey=mRNA;gene=Nedd4l;product=neural precursor cell expressed%2C developmentally down-regulated gene 4-like%2C transcript variant X23;transcript_id=XM_036161329.1;extra_copy_number=0
CM058258.1	Liftoff	exon	64592179	64592408	.	+	.	ID=exon-XM_036161329.1-21;Parent=rna-XM_036161329.1;Dbxref=GeneID:83814,GenBank:XM_036161329.1,MGI:MGI:1933754;gbkey=mRNA;gene=Nedd4l;product=neural precursor cell expressed%2C developmentally down-regulated gene 4-like%2C transcript variant X23;transcript_id=XM_036161329.1;extra_copy_number=0
CM058258.1	Liftoff	exon	64594163	64594284	.	+	.	ID=exon-XM_036161329.1-22;Parent=rna-XM_036161329.1;Dbxref=GeneID:83814,GenBank:XM_036161329.1,MGI:MGI:1933754;gbkey=mRNA;gene=Nedd4l;product=neural precursor cell expressed%2C developmentally down-regulated gene 4-like%2C transcript variant X23;transcript_id=XM_036161329.1;extra_copy_number=0
CM058258.1	Liftoff	exon	64595018	64595088	.	+	.	ID=exon-XM_036161329.1-23;Parent=rna-XM_036161329.1;Dbxref=GeneID:83814,GenBank:XM_036161329.1,MGI:MGI:1933754;gbkey=mRNA;gene=Nedd4l;product=neural precursor cell expressed%2C developmentally down-regulated gene 4-like%2C transcript variant X23;transcript_id=XM_036161329.1;extra_copy_number=0
CM058258.1	Liftoff	exon	64597735	64597830	.	+	.	ID=exon-XM_036161329.1-24;Parent=rna-XM_036161329.1;Dbxref=GeneID:83814,GenBank:XM_036161329.1,MGI:MGI:1933754;gbkey=mRNA;gene=Nedd4l;product=neural precursor cell expressed%2C developmentally down-regulated gene 4-like%2C transcript variant X23;transcript_id=XM_036161329.1;extra_copy_number=0
CM058258.1	Liftoff	exon	64602980	64603053	.	+	.	ID=exon-XM_036161329.1-25;Parent=rna-XM_036161329.1;Dbxref=GeneID:83814,GenBank:XM_036161329.1,MGI:MGI:1933754;gbkey=mRNA;gene=Nedd4l;product=neural precursor cell expressed%2C developmentally down-regulated gene 4-like%2C transcript variant X23;transcript_id=XM_036161329.1;extra_copy_number=0
CM058258.1	Liftoff	exon	64604739	64604799	.	+	.	ID=exon-XM_036161329.1-26;Parent=rna-XM_036161329.1;Dbxref=GeneID:83814,GenBank:XM_036161329.1,MGI:MGI:1933754;gbkey=mRNA;gene=Nedd4l;product=neural precursor cell expressed%2C developmentally down-regulated gene 4-like%2C transcript variant X23;transcript_id=XM_036161329.1;extra_copy_number=0
CM058258.1	Liftoff	exon	64607157	64607216	.	+	.	ID=exon-XM_036161329.1-27;Parent=rna-XM_036161329.1;Dbxref=GeneID:83814,GenBank:XM_036161329.1,MGI:MGI:1933754;gbkey=mRNA;gene=Nedd4l;product=neural precursor cell expressed%2C developmentally down-regulated gene 4-like%2C transcript variant X23;transcript_id=XM_036161329.1;extra_copy_number=0
CM058258.1	Liftoff	exon	64607500	64607607	.	+	.	ID=exon-XM_036161329.1-28;Parent=rna-XM_036161329.1;Dbxref=GeneID:83814,GenBank:XM_036161329.1,MGI:MGI:1933754;gbkey=mRNA;gene=Nedd4l;product=neural precursor cell expressed%2C developmentally down-regulated gene 4-like%2C transcript variant X23;transcript_id=XM_036161329.1;extra_copy_number=0
CM058258.1	Liftoff	exon	64608761	64608857	.	+	.	ID=exon-XM_036161329.1-29;Parent=rna-XM_036161329.1;Dbxref=GeneID:83814,GenBank:XM_036161329.1,MGI:MGI:1933754;gbkey=mRNA;gene=Nedd4l;product=neural precursor cell expressed%2C developmentally down-regulated gene 4-like%2C transcript variant X23;transcript_id=XM_036161329.1;extra_copy_number=0
CM058258.1	Liftoff	exon	64609371	64609443	.	+	.	ID=exon-XM_036161329.1-30;Parent=rna-XM_036161329.1;Dbxref=GeneID:83814,GenBank:XM_036161329.1,MGI:MGI:1933754;gbkey=mRNA;gene=Nedd4l;product=neural precursor cell expressed%2C developmentally down-regulated gene 4-like%2C transcript variant X23;transcript_id=XM_036161329.1;extra_copy_number=0
CM058258.1	Liftoff	exon	64611894	64616927	.	+	.	ID=exon-XM_036161329.1-31;Parent=rna-XM_036161329.1;Dbxref=GeneID:83814,GenBank:XM_036161329.1,MGI:MGI:1933754;gbkey=mRNA;gene=Nedd4l;product=neural precursor cell expressed%2C developmentally down-regulated gene 4-like%2C transcript variant X23;transcript_id=XM_036161329.1;extra_copy_number=0
CM058258.1	Liftoff	CDS	64554365	64554411	.	+	.	ID=cds-XP_036017222.1;Parent=rna-XM_036161329.1;Dbxref=GeneID:83814,GenBank:XP_036017222.1,MGI:MGI:1933754;Name=XP_036017222.1;gbkey=CDS;gene=Nedd4l;product=E3 ubiquitin-protein ligase NEDD4-like isoform X17;protein_id=XP_036017222.1;extra_copy_number=0
CM058258.1	Liftoff	CDS	64554740	64554842	.	+	.	ID=cds-XP_036017222.1;Parent=rna-XM_036161329.1;Dbxref=GeneID:83814,GenBank:XP_036017222.1,MGI:MGI:1933754;Name=XP_036017222.1;gbkey=CDS;gene=Nedd4l;product=E3 ubiquitin-protein ligase NEDD4-like isoform X17;protein_id=XP_036017222.1;extra_copy_number=0
CM058258.1	Liftoff	CDS	64556939	64557105	.	+	.	ID=cds-XP_036017222.1;Parent=rna-XM_036161329.1;Dbxref=GeneID:83814,GenBank:XP_036017222.1,MGI:MGI:1933754;Name=XP_036017222.1;gbkey=CDS;gene=Nedd4l;product=E3 ubiquitin-protein ligase NEDD4-like isoform X17;protein_id=XP_036017222.1;extra_copy_number=0
CM058258.1	Liftoff	CDS	64560609	64560744	.	+	.	ID=cds-XP_036017222.1;Parent=rna-XM_036161329.1;Dbxref=GeneID:83814,GenBank:XP_036017222.1,MGI:MGI:1933754;Name=XP_036017222.1;gbkey=CDS;gene=Nedd4l;product=E3 ubiquitin-protein ligase NEDD4-like isoform X17;protein_id=XP_036017222.1;extra_copy_number=0
CM058258.1	Liftoff	CDS	64562089	64562265	.	+	.	ID=cds-XP_036017222.1;Parent=rna-XM_036161329.1;Dbxref=GeneID:83814,GenBank:XP_036017222.1,MGI:MGI:1933754;Name=XP_036017222.1;gbkey=CDS;gene=Nedd4l;product=E3 ubiquitin-protein ligase NEDD4-like isoform X17;protein_id=XP_036017222.1;extra_copy_number=0
CM058258.1	Liftoff	CDS	64564666	64564740	.	+	.	ID=cds-XP_036017222.1;Parent=rna-XM_036161329.1;Dbxref=GeneID:83814,GenBank:XP_036017222.1,MGI:MGI:1933754;Name=XP_036017222.1;gbkey=CDS;gene=Nedd4l;product=E3 ubiquitin-protein ligase NEDD4-like isoform X17;protein_id=XP_036017222.1;extra_copy_number=0
CM058258.1	Liftoff	CDS	64566609	64566668	.	+	.	ID=cds-XP_036017222.1;Parent=rna-XM_036161329.1;Dbxref=GeneID:83814,GenBank:XP_036017222.1,MGI:MGI:1933754;Name=XP_036017222.1;gbkey=CDS;gene=Nedd4l;product=E3 ubiquitin-protein ligase NEDD4-like isoform X17;protein_id=XP_036017222.1;extra_copy_number=0
CM058258.1	Liftoff	CDS	64571371	64571502	.	+	.	ID=cds-XP_036017222.1;Parent=rna-XM_036161329.1;Dbxref=GeneID:83814,GenBank:XP_036017222.1,MGI:MGI:1933754;Name=XP_036017222.1;gbkey=CDS;gene=Nedd4l;product=E3 ubiquitin-protein ligase NEDD4-like isoform X17;protein_id=XP_036017222.1;extra_copy_number=0
CM058258.1	Liftoff	CDS	64572013	64572132	.	+	.	ID=cds-XP_036017222.1;Parent=rna-XM_036161329.1;Dbxref=GeneID:83814,GenBank:XP_036017222.1,MGI:MGI:1933754;Name=XP_036017222.1;gbkey=CDS;gene=Nedd4l;product=E3 ubiquitin-protein ligase NEDD4-like isoform X17;protein_id=XP_036017222.1;extra_copy_number=0
CM058258.1	Liftoff	CDS	64573142	64573339	.	+	.	ID=cds-XP_036017222.1;Parent=rna-XM_036161329.1;Dbxref=GeneID:83814,GenBank:XP_036017222.1,MGI:MGI:1933754;Name=XP_036017222.1;gbkey=CDS;gene=Nedd4l;product=E3 ubiquitin-protein ligase NEDD4-like isoform X17;protein_id=XP_036017222.1;extra_copy_number=0
CM058258.1	Liftoff	CDS	64578016	64578093	.	+	.	ID=cds-XP_036017222.1;Parent=rna-XM_036161329.1;Dbxref=GeneID:83814,GenBank:XP_036017222.1,MGI:MGI:1933754;Name=XP_036017222.1;gbkey=CDS;gene=Nedd4l;product=E3 ubiquitin-protein ligase NEDD4-like isoform X17;protein_id=XP_036017222.1;extra_copy_number=0
CM058258.1	Liftoff	CDS	64580425	64580479	.	+	.	ID=cds-XP_036017222.1;Parent=rna-XM_036161329.1;Dbxref=GeneID:83814,GenBank:XP_036017222.1,MGI:MGI:1933754;Name=XP_036017222.1;gbkey=CDS;gene=Nedd4l;product=E3 ubiquitin-protein ligase NEDD4-like isoform X17;protein_id=XP_036017222.1;extra_copy_number=0
CM058258.1	Liftoff	CDS	64580580	64580633	.	+	.	ID=cds-XP_036017222.1;Parent=rna-XM_036161329.1;Dbxref=GeneID:83814,GenBank:XP_036017222.1,MGI:MGI:1933754;Name=XP_036017222.1;gbkey=CDS;gene=Nedd4l;product=E3 ubiquitin-protein ligase NEDD4-like isoform X17;protein_id=XP_036017222.1;extra_copy_number=0
CM058258.1	Liftoff	CDS	64585426	64585484	.	+	.	ID=cds-XP_036017222.1;Parent=rna-XM_036161329.1;Dbxref=GeneID:83814,GenBank:XP_036017222.1,MGI:MGI:1933754;Name=XP_036017222.1;gbkey=CDS;gene=Nedd4l;product=E3 ubiquitin-protein ligase NEDD4-like isoform X17;protein_id=XP_036017222.1;extra_copy_number=0
CM058258.1	Liftoff	CDS	64590540	64590605	.	+	.	ID=cds-XP_036017222.1;Parent=rna-XM_036161329.1;Dbxref=GeneID:83814,GenBank:XP_036017222.1,MGI:MGI:1933754;Name=XP_036017222.1;gbkey=CDS;gene=Nedd4l;product=E3 ubiquitin-protein ligase NEDD4-like isoform X17;protein_id=XP_036017222.1;extra_copy_number=0
CM058258.1	Liftoff	CDS	64592179	64592408	.	+	.	ID=cds-XP_036017222.1;Parent=rna-XM_036161329.1;Dbxref=GeneID:83814,GenBank:XP_036017222.1,MGI:MGI:1933754;Name=XP_036017222.1;gbkey=CDS;gene=Nedd4l;product=E3 ubiquitin-protein ligase NEDD4-like isoform X17;protein_id=XP_036017222.1;extra_copy_number=0
CM058258.1	Liftoff	CDS	64594163	64594284	.	+	.	ID=cds-XP_036017222.1;Parent=rna-XM_036161329.1;Dbxref=GeneID:83814,GenBank:XP_036017222.1,MGI:MGI:1933754;Name=XP_036017222.1;gbkey=CDS;gene=Nedd4l;product=E3 ubiquitin-protein ligase NEDD4-like isoform X17;protein_id=XP_036017222.1;extra_copy_number=0
CM058258.1	Liftoff	CDS	64595018	64595088	.	+	.	ID=cds-XP_036017222.1;Parent=rna-XM_036161329.1;Dbxref=GeneID:83814,GenBank:XP_036017222.1,MGI:MGI:1933754;Name=XP_036017222.1;gbkey=CDS;gene=Nedd4l;product=E3 ubiquitin-protein ligase NEDD4-like isoform X17;protein_id=XP_036017222.1;extra_copy_number=0
CM058258.1	Liftoff	CDS	64597735	64597830	.	+	.	ID=cds-XP_036017222.1;Parent=rna-XM_036161329.1;Dbxref=GeneID:83814,GenBank:XP_036017222.1,MGI:MGI:1933754;Name=XP_036017222.1;gbkey=CDS;gene=Nedd4l;product=E3 ubiquitin-protein ligase NEDD4-like isoform X17;protein_id=XP_036017222.1;extra_copy_number=0
CM058258.1	Liftoff	CDS	64602980	64603053	.	+	.	ID=cds-XP_036017222.1;Parent=rna-XM_036161329.1;Dbxref=GeneID:83814,GenBank:XP_036017222.1,MGI:MGI:1933754;Name=XP_036017222.1;gbkey=CDS;gene=Nedd4l;product=E3 ubiquitin-protein ligase NEDD4-like isoform X17;protein_id=XP_036017222.1;extra_copy_number=0
CM058258.1	Liftoff	CDS	64604739	64604799	.	+	.	ID=cds-XP_036017222.1;Parent=rna-XM_036161329.1;Dbxref=GeneID:83814,GenBank:XP_036017222.1,MGI:MGI:1933754;Name=XP_036017222.1;gbkey=CDS;gene=Nedd4l;product=E3 ubiquitin-protein ligase NEDD4-like isoform X17;protein_id=XP_036017222.1;extra_copy_number=0
CM058258.1	Liftoff	CDS	64607157	64607216	.	+	.	ID=cds-XP_036017222.1;Parent=rna-XM_036161329.1;Dbxref=GeneID:83814,GenBank:XP_036017222.1,MGI:MGI:1933754;Name=XP_036017222.1;gbkey=CDS;gene=Nedd4l;product=E3 ubiquitin-protein ligase NEDD4-like isoform X17;protein_id=XP_036017222.1;extra_copy_number=0
CM058258.1	Liftoff	CDS	64607500	64607607	.	+	.	ID=cds-XP_036017222.1;Parent=rna-XM_036161329.1;Dbxref=GeneID:83814,GenBank:XP_036017222.1,MGI:MGI:1933754;Name=XP_036017222.1;gbkey=CDS;gene=Nedd4l;product=E3 ubiquitin-protein ligase NEDD4-like isoform X17;protein_id=XP_036017222.1;extra_copy_number=0
CM058258.1	Liftoff	CDS	64608761	64608857	.	+	.	ID=cds-XP_036017222.1;Parent=rna-XM_036161329.1;Dbxref=GeneID:83814,GenBank:XP_036017222.1,MGI:MGI:1933754;Name=XP_036017222.1;gbkey=CDS;gene=Nedd4l;product=E3 ubiquitin-protein ligase NEDD4-like isoform X17;protein_id=XP_036017222.1;extra_copy_number=0
CM058258.1	Liftoff	CDS	64609371	64609443	.	+	.	ID=cds-XP_036017222.1;Parent=rna-XM_036161329.1;Dbxref=GeneID:83814,GenBank:XP_036017222.1,MGI:MGI:1933754;Name=XP_036017222.1;gbkey=CDS;gene=Nedd4l;product=E3 ubiquitin-protein ligase NEDD4-like isoform X17;protein_id=XP_036017222.1;extra_copy_number=0
CM058258.1	Liftoff	CDS	64611894	64611996	.	+	.	ID=cds-XP_036017222.1;Parent=rna-XM_036161329.1;Dbxref=GeneID:83814,GenBank:XP_036017222.1,MGI:MGI:1933754;Name=XP_036017222.1;gbkey=CDS;gene=Nedd4l;product=E3 ubiquitin-protein ligase NEDD4-like isoform X17;protein_id=XP_036017222.1;extra_copy_number=0
CM058258.1	Liftoff	mRNA	64450068	64616927	.	+	.	ID=rna-NM_001404009.1;Parent=gene-Nedd4l;Dbxref=GeneID:83814,GenBank:NM_001404009.1,MGI:MGI:1933754;Name=NM_001404009.1;gbkey=mRNA;gene=Nedd4l;product=neural precursor cell expressed%2C developmentally down-regulated gene 4-like%2C transcript variant 6;transcript_id=NM_001404009.1;matches_ref_protein=True;valid_ORF=True;extra_copy_number=0
CM058258.1	Liftoff	exon	64450068	64450250	.	+	.	ID=exon-NM_001404009.1-1;Parent=rna-NM_001404009.1;Dbxref=GeneID:83814,GenBank:NM_001404009.1,MGI:MGI:1933754;gbkey=mRNA;gene=Nedd4l;product=neural precursor cell expressed%2C developmentally down-regulated gene 4-like%2C transcript variant 6;transcript_id=NM_001404009.1;extra_copy_number=0
CM058258.1	Liftoff	exon	64473810	64473891	.	+	.	ID=exon-NM_001404009.1-2;Parent=rna-NM_001404009.1;Dbxref=GeneID:83814,GenBank:NM_001404009.1,MGI:MGI:1933754;gbkey=mRNA;gene=Nedd4l;product=neural precursor cell expressed%2C developmentally down-regulated gene 4-like%2C transcript variant 6;transcript_id=NM_001404009.1;extra_copy_number=0
CM058258.1	Liftoff	exon	64476788	64476826	.	+	.	ID=exon-NM_001404009.1-3;Parent=rna-NM_001404009.1;Dbxref=GeneID:83814,GenBank:NM_001404009.1,MGI:MGI:1933754;gbkey=mRNA;gene=Nedd4l;product=neural precursor cell expressed%2C developmentally down-regulated gene 4-like%2C transcript variant 6;transcript_id=NM_001404009.1;extra_copy_number=0
CM058258.1	Liftoff	exon	64479108	64479161	.	+	.	ID=exon-NM_001404009.1-4;Parent=rna-NM_001404009.1;Dbxref=GeneID:83814,GenBank:NM_001404009.1,MGI:MGI:1933754;gbkey=mRNA;gene=Nedd4l;product=neural precursor cell expressed%2C developmentally down-regulated gene 4-like%2C transcript variant 6;transcript_id=NM_001404009.1;extra_copy_number=0
CM058258.1	Liftoff	exon	64542884	64542934	.	+	.	ID=exon-NM_001404009.1-5;Parent=rna-NM_001404009.1;Dbxref=GeneID:83814,GenBank:NM_001404009.1,MGI:MGI:1933754;gbkey=mRNA;gene=Nedd4l;product=neural precursor cell expressed%2C developmentally down-regulated gene 4-like%2C transcript variant 6;transcript_id=NM_001404009.1;extra_copy_number=0
CM058258.1	Liftoff	exon	64554350	64554411	.	+	.	ID=exon-NM_001404009.1-6;Parent=rna-NM_001404009.1;Dbxref=GeneID:83814,GenBank:NM_001404009.1,MGI:MGI:1933754;gbkey=mRNA;gene=Nedd4l;product=neural precursor cell expressed%2C developmentally down-regulated gene 4-like%2C transcript variant 6;transcript_id=NM_001404009.1;extra_copy_number=0
CM058258.1	Liftoff	exon	64554740	64554842	.	+	.	ID=exon-NM_001404009.1-7;Parent=rna-NM_001404009.1;Dbxref=GeneID:83814,GenBank:NM_001404009.1,MGI:MGI:1933754;gbkey=mRNA;gene=Nedd4l;product=neural precursor cell expressed%2C developmentally down-regulated gene 4-like%2C transcript variant 6;transcript_id=NM_001404009.1;extra_copy_number=0
CM058258.1	Liftoff	exon	64556939	64557105	.	+	.	ID=exon-NM_001404009.1-8;Parent=rna-NM_001404009.1;Dbxref=GeneID:83814,GenBank:NM_001404009.1,MGI:MGI:1933754;gbkey=mRNA;gene=Nedd4l;product=neural precursor cell expressed%2C developmentally down-regulated gene 4-like%2C transcript variant 6;transcript_id=NM_001404009.1;extra_copy_number=0
CM058258.1	Liftoff	exon	64560609	64560744	.	+	.	ID=exon-NM_001404009.1-9;Parent=rna-NM_001404009.1;Dbxref=GeneID:83814,GenBank:NM_001404009.1,MGI:MGI:1933754;gbkey=mRNA;gene=Nedd4l;product=neural precursor cell expressed%2C developmentally down-regulated gene 4-like%2C transcript variant 6;transcript_id=NM_001404009.1;extra_copy_number=0
CM058258.1	Liftoff	exon	64562089	64562265	.	+	.	ID=exon-NM_001404009.1-10;Parent=rna-NM_001404009.1;Dbxref=GeneID:83814,GenBank:NM_001404009.1,MGI:MGI:1933754;gbkey=mRNA;gene=Nedd4l;product=neural precursor cell expressed%2C developmentally down-regulated gene 4-like%2C transcript variant 6;transcript_id=NM_001404009.1;extra_copy_number=0
CM058258.1	Liftoff	exon	64564666	64564740	.	+	.	ID=exon-NM_001404009.1-11;Parent=rna-NM_001404009.1;Dbxref=GeneID:83814,GenBank:NM_001404009.1,MGI:MGI:1933754;gbkey=mRNA;gene=Nedd4l;product=neural precursor cell expressed%2C developmentally down-regulated gene 4-like%2C transcript variant 6;transcript_id=NM_001404009.1;extra_copy_number=0
CM058258.1	Liftoff	exon	64571371	64571502	.	+	.	ID=exon-NM_001404009.1-12;Parent=rna-NM_001404009.1;Dbxref=GeneID:83814,GenBank:NM_001404009.1,MGI:MGI:1933754;gbkey=mRNA;gene=Nedd4l;product=neural precursor cell expressed%2C developmentally down-regulated gene 4-like%2C transcript variant 6;transcript_id=NM_001404009.1;extra_copy_number=0
CM058258.1	Liftoff	exon	64572013	64572132	.	+	.	ID=exon-NM_001404009.1-13;Parent=rna-NM_001404009.1;Dbxref=GeneID:83814,GenBank:NM_001404009.1,MGI:MGI:1933754;gbkey=mRNA;gene=Nedd4l;product=neural precursor cell expressed%2C developmentally down-regulated gene 4-like%2C transcript variant 6;transcript_id=NM_001404009.1;extra_copy_number=0
CM058258.1	Liftoff	exon	64573142	64573339	.	+	.	ID=exon-NM_001404009.1-14;Parent=rna-NM_001404009.1;Dbxref=GeneID:83814,GenBank:NM_001404009.1,MGI:MGI:1933754;gbkey=mRNA;gene=Nedd4l;product=neural precursor cell expressed%2C developmentally down-regulated gene 4-like%2C transcript variant 6;transcript_id=NM_001404009.1;extra_copy_number=0
CM058258.1	Liftoff	exon	64578016	64578093	.	+	.	ID=exon-NM_001404009.1-15;Parent=rna-NM_001404009.1;Dbxref=GeneID:83814,GenBank:NM_001404009.1,MGI:MGI:1933754;gbkey=mRNA;gene=Nedd4l;product=neural precursor cell expressed%2C developmentally down-regulated gene 4-like%2C transcript variant 6;transcript_id=NM_001404009.1;extra_copy_number=0
CM058258.1	Liftoff	exon	64580425	64580479	.	+	.	ID=exon-NM_001404009.1-16;Parent=rna-NM_001404009.1;Dbxref=GeneID:83814,GenBank:NM_001404009.1,MGI:MGI:1933754;gbkey=mRNA;gene=Nedd4l;product=neural precursor cell expressed%2C developmentally down-regulated gene 4-like%2C transcript variant 6;transcript_id=NM_001404009.1;extra_copy_number=0
CM058258.1	Liftoff	exon	64585426	64585484	.	+	.	ID=exon-NM_001404009.1-17;Parent=rna-NM_001404009.1;Dbxref=GeneID:83814,GenBank:NM_001404009.1,MGI:MGI:1933754;gbkey=mRNA;gene=Nedd4l;product=neural precursor cell expressed%2C developmentally down-regulated gene 4-like%2C transcript variant 6;transcript_id=NM_001404009.1;extra_copy_number=0
CM058258.1	Liftoff	exon	64590540	64590605	.	+	.	ID=exon-NM_001404009.1-18;Parent=rna-NM_001404009.1;Dbxref=GeneID:83814,GenBank:NM_001404009.1,MGI:MGI:1933754;gbkey=mRNA;gene=Nedd4l;product=neural precursor cell expressed%2C developmentally down-regulated gene 4-like%2C transcript variant 6;transcript_id=NM_001404009.1;extra_copy_number=0
CM058258.1	Liftoff	exon	64592179	64592408	.	+	.	ID=exon-NM_001404009.1-19;Parent=rna-NM_001404009.1;Dbxref=GeneID:83814,GenBank:NM_001404009.1,MGI:MGI:1933754;gbkey=mRNA;gene=Nedd4l;product=neural precursor cell expressed%2C developmentally down-regulated gene 4-like%2C transcript variant 6;transcript_id=NM_001404009.1;extra_copy_number=0
CM058258.1	Liftoff	exon	64594163	64594284	.	+	.	ID=exon-NM_001404009.1-20;Parent=rna-NM_001404009.1;Dbxref=GeneID:83814,GenBank:NM_001404009.1,MGI:MGI:1933754;gbkey=mRNA;gene=Nedd4l;product=neural precursor cell expressed%2C developmentally down-regulated gene 4-like%2C transcript variant 6;transcript_id=NM_001404009.1;extra_copy_number=0
CM058258.1	Liftoff	exon	64595018	64595088	.	+	.	ID=exon-NM_001404009.1-21;Parent=rna-NM_001404009.1;Dbxref=GeneID:83814,GenBank:NM_001404009.1,MGI:MGI:1933754;gbkey=mRNA;gene=Nedd4l;product=neural precursor cell expressed%2C developmentally down-regulated gene 4-like%2C transcript variant 6;transcript_id=NM_001404009.1;extra_copy_number=0
CM058258.1	Liftoff	exon	64597735	64597830	.	+	.	ID=exon-NM_001404009.1-22;Parent=rna-NM_001404009.1;Dbxref=GeneID:83814,GenBank:NM_001404009.1,MGI:MGI:1933754;gbkey=mRNA;gene=Nedd4l;product=neural precursor cell expressed%2C developmentally down-regulated gene 4-like%2C transcript variant 6;transcript_id=NM_001404009.1;extra_copy_number=0
CM058258.1	Liftoff	exon	64602980	64603053	.	+	.	ID=exon-NM_001404009.1-23;Parent=rna-NM_001404009.1;Dbxref=GeneID:83814,GenBank:NM_001404009.1,MGI:MGI:1933754;gbkey=mRNA;gene=Nedd4l;product=neural precursor cell expressed%2C developmentally down-regulated gene 4-like%2C transcript variant 6;transcript_id=NM_001404009.1;extra_copy_number=0
CM058258.1	Liftoff	exon	64604739	64604799	.	+	.	ID=exon-NM_001404009.1-24;Parent=rna-NM_001404009.1;Dbxref=GeneID:83814,GenBank:NM_001404009.1,MGI:MGI:1933754;gbkey=mRNA;gene=Nedd4l;product=neural precursor cell expressed%2C developmentally down-regulated gene 4-like%2C transcript variant 6;transcript_id=NM_001404009.1;extra_copy_number=0
CM058258.1	Liftoff	exon	64607157	64607216	.	+	.	ID=exon-NM_001404009.1-25;Parent=rna-NM_001404009.1;Dbxref=GeneID:83814,GenBank:NM_001404009.1,MGI:MGI:1933754;gbkey=mRNA;gene=Nedd4l;product=neural precursor cell expressed%2C developmentally down-regulated gene 4-like%2C transcript variant 6;transcript_id=NM_001404009.1;extra_copy_number=0
CM058258.1	Liftoff	exon	64607500	64607607	.	+	.	ID=exon-NM_001404009.1-26;Parent=rna-NM_001404009.1;Dbxref=GeneID:83814,GenBank:NM_001404009.1,MGI:MGI:1933754;gbkey=mRNA;gene=Nedd4l;product=neural precursor cell expressed%2C developmentally down-regulated gene 4-like%2C transcript variant 6;transcript_id=NM_001404009.1;extra_copy_number=0
CM058258.1	Liftoff	exon	64608761	64608857	.	+	.	ID=exon-NM_001404009.1-27;Parent=rna-NM_001404009.1;Dbxref=GeneID:83814,GenBank:NM_001404009.1,MGI:MGI:1933754;gbkey=mRNA;gene=Nedd4l;product=neural precursor cell expressed%2C developmentally down-regulated gene 4-like%2C transcript variant 6;transcript_id=NM_001404009.1;extra_copy_number=0
CM058258.1	Liftoff	exon	64609371	64609443	.	+	.	ID=exon-NM_001404009.1-28;Parent=rna-NM_001404009.1;Dbxref=GeneID:83814,GenBank:NM_001404009.1,MGI:MGI:1933754;gbkey=mRNA;gene=Nedd4l;product=neural precursor cell expressed%2C developmentally down-regulated gene 4-like%2C transcript variant 6;transcript_id=NM_001404009.1;extra_copy_number=0
CM058258.1	Liftoff	exon	64611894	64616927	.	+	.	ID=exon-NM_001404009.1-29;Parent=rna-NM_001404009.1;Dbxref=GeneID:83814,GenBank:NM_001404009.1,MGI:MGI:1933754;gbkey=mRNA;gene=Nedd4l;product=neural precursor cell expressed%2C developmentally down-regulated gene 4-like%2C transcript variant 6;transcript_id=NM_001404009.1;extra_copy_number=0
CM058258.1	Liftoff	CDS	64554365	64554411	.	+	.	ID=cds-NP_001390938.1;Parent=rna-NM_001404009.1;Dbxref=GeneID:83814,GenBank:NP_001390938.1,MGI:MGI:1933754;Name=NP_001390938.1;Note=isoform 4 is encoded by transcript variant 6;gbkey=CDS;gene=Nedd4l;product=E3 ubiquitin-protein ligase NEDD4-like isoform 4;protein_id=NP_001390938.1;extra_copy_number=0
CM058258.1	Liftoff	CDS	64554740	64554842	.	+	.	ID=cds-NP_001390938.1;Parent=rna-NM_001404009.1;Dbxref=GeneID:83814,GenBank:NP_001390938.1,MGI:MGI:1933754;Name=NP_001390938.1;Note=isoform 4 is encoded by transcript variant 6;gbkey=CDS;gene=Nedd4l;product=E3 ubiquitin-protein ligase NEDD4-like isoform 4;protein_id=NP_001390938.1;extra_copy_number=0
CM058258.1	Liftoff	CDS	64556939	64557105	.	+	.	ID=cds-NP_001390938.1;Parent=rna-NM_001404009.1;Dbxref=GeneID:83814,GenBank:NP_001390938.1,MGI:MGI:1933754;Name=NP_001390938.1;Note=isoform 4 is encoded by transcript variant 6;gbkey=CDS;gene=Nedd4l;product=E3 ubiquitin-protein ligase NEDD4-like isoform 4;protein_id=NP_001390938.1;extra_copy_number=0
CM058258.1	Liftoff	CDS	64560609	64560744	.	+	.	ID=cds-NP_001390938.1;Parent=rna-NM_001404009.1;Dbxref=GeneID:83814,GenBank:NP_001390938.1,MGI:MGI:1933754;Name=NP_001390938.1;Note=isoform 4 is encoded by transcript variant 6;gbkey=CDS;gene=Nedd4l;product=E3 ubiquitin-protein ligase NEDD4-like isoform 4;protein_id=NP_001390938.1;extra_copy_number=0
CM058258.1	Liftoff	CDS	64562089	64562265	.	+	.	ID=cds-NP_001390938.1;Parent=rna-NM_001404009.1;Dbxref=GeneID:83814,GenBank:NP_001390938.1,MGI:MGI:1933754;Name=NP_001390938.1;Note=isoform 4 is encoded by transcript variant 6;gbkey=CDS;gene=Nedd4l;product=E3 ubiquitin-protein ligase NEDD4-like isoform 4;protein_id=NP_001390938.1;extra_copy_number=0
CM058258.1	Liftoff	CDS	64564666	64564740	.	+	.	ID=cds-NP_001390938.1;Parent=rna-NM_001404009.1;Dbxref=GeneID:83814,GenBank:NP_001390938.1,MGI:MGI:1933754;Name=NP_001390938.1;Note=isoform 4 is encoded by transcript variant 6;gbkey=CDS;gene=Nedd4l;product=E3 ubiquitin-protein ligase NEDD4-like isoform 4;protein_id=NP_001390938.1;extra_copy_number=0
CM058258.1	Liftoff	CDS	64571371	64571502	.	+	.	ID=cds-NP_001390938.1;Parent=rna-NM_001404009.1;Dbxref=GeneID:83814,GenBank:NP_001390938.1,MGI:MGI:1933754;Name=NP_001390938.1;Note=isoform 4 is encoded by transcript variant 6;gbkey=CDS;gene=Nedd4l;product=E3 ubiquitin-protein ligase NEDD4-like isoform 4;protein_id=NP_001390938.1;extra_copy_number=0
CM058258.1	Liftoff	CDS	64572013	64572132	.	+	.	ID=cds-NP_001390938.1;Parent=rna-NM_001404009.1;Dbxref=GeneID:83814,GenBank:NP_001390938.1,MGI:MGI:1933754;Name=NP_001390938.1;Note=isoform 4 is encoded by transcript variant 6;gbkey=CDS;gene=Nedd4l;product=E3 ubiquitin-protein ligase NEDD4-like isoform 4;protein_id=NP_001390938.1;extra_copy_number=0
CM058258.1	Liftoff	CDS	64573142	64573339	.	+	.	ID=cds-NP_001390938.1;Parent=rna-NM_001404009.1;Dbxref=GeneID:83814,GenBank:NP_001390938.1,MGI:MGI:1933754;Name=NP_001390938.1;Note=isoform 4 is encoded by transcript variant 6;gbkey=CDS;gene=Nedd4l;product=E3 ubiquitin-protein ligase NEDD4-like isoform 4;protein_id=NP_001390938.1;extra_copy_number=0
CM058258.1	Liftoff	CDS	64578016	64578093	.	+	.	ID=cds-NP_001390938.1;Parent=rna-NM_001404009.1;Dbxref=GeneID:83814,GenBank:NP_001390938.1,MGI:MGI:1933754;Name=NP_001390938.1;Note=isoform 4 is encoded by transcript variant 6;gbkey=CDS;gene=Nedd4l;product=E3 ubiquitin-protein ligase NEDD4-like isoform 4;protein_id=NP_001390938.1;extra_copy_number=0
CM058258.1	Liftoff	CDS	64580425	64580479	.	+	.	ID=cds-NP_001390938.1;Parent=rna-NM_001404009.1;Dbxref=GeneID:83814,GenBank:NP_001390938.1,MGI:MGI:1933754;Name=NP_001390938.1;Note=isoform 4 is encoded by transcript variant 6;gbkey=CDS;gene=Nedd4l;product=E3 ubiquitin-protein ligase NEDD4-like isoform 4;protein_id=NP_001390938.1;extra_copy_number=0
CM058258.1	Liftoff	CDS	64585426	64585484	.	+	.	ID=cds-NP_001390938.1;Parent=rna-NM_001404009.1;Dbxref=GeneID:83814,GenBank:NP_001390938.1,MGI:MGI:1933754;Name=NP_001390938.1;Note=isoform 4 is encoded by transcript variant 6;gbkey=CDS;gene=Nedd4l;product=E3 ubiquitin-protein ligase NEDD4-like isoform 4;protein_id=NP_001390938.1;extra_copy_number=0
CM058258.1	Liftoff	CDS	64590540	64590605	.	+	.	ID=cds-NP_001390938.1;Parent=rna-NM_001404009.1;Dbxref=GeneID:83814,GenBank:NP_001390938.1,MGI:MGI:1933754;Name=NP_001390938.1;Note=isoform 4 is encoded by transcript variant 6;gbkey=CDS;gene=Nedd4l;product=E3 ubiquitin-protein ligase NEDD4-like isoform 4;protein_id=NP_001390938.1;extra_copy_number=0
CM058258.1	Liftoff	CDS	64592179	64592408	.	+	.	ID=cds-NP_001390938.1;Parent=rna-NM_001404009.1;Dbxref=GeneID:83814,GenBank:NP_001390938.1,MGI:MGI:1933754;Name=NP_001390938.1;Note=isoform 4 is encoded by transcript variant 6;gbkey=CDS;gene=Nedd4l;product=E3 ubiquitin-protein ligase NEDD4-like isoform 4;protein_id=NP_001390938.1;extra_copy_number=0
CM058258.1	Liftoff	CDS	64594163	64594284	.	+	.	ID=cds-NP_001390938.1;Parent=rna-NM_001404009.1;Dbxref=GeneID:83814,GenBank:NP_001390938.1,MGI:MGI:1933754;Name=NP_001390938.1;Note=isoform 4 is encoded by transcript variant 6;gbkey=CDS;gene=Nedd4l;product=E3 ubiquitin-protein ligase NEDD4-like isoform 4;protein_id=NP_001390938.1;extra_copy_number=0
CM058258.1	Liftoff	CDS	64595018	64595088	.	+	.	ID=cds-NP_001390938.1;Parent=rna-NM_001404009.1;Dbxref=GeneID:83814,GenBank:NP_001390938.1,MGI:MGI:1933754;Name=NP_001390938.1;Note=isoform 4 is encoded by transcript variant 6;gbkey=CDS;gene=Nedd4l;product=E3 ubiquitin-protein ligase NEDD4-like isoform 4;protein_id=NP_001390938.1;extra_copy_number=0
CM058258.1	Liftoff	CDS	64597735	64597830	.	+	.	ID=cds-NP_001390938.1;Parent=rna-NM_001404009.1;Dbxref=GeneID:83814,GenBank:NP_001390938.1,MGI:MGI:1933754;Name=NP_001390938.1;Note=isoform 4 is encoded by transcript variant 6;gbkey=CDS;gene=Nedd4l;product=E3 ubiquitin-protein ligase NEDD4-like isoform 4;protein_id=NP_001390938.1;extra_copy_number=0
CM058258.1	Liftoff	CDS	64602980	64603053	.	+	.	ID=cds-NP_001390938.1;Parent=rna-NM_001404009.1;Dbxref=GeneID:83814,GenBank:NP_001390938.1,MGI:MGI:1933754;Name=NP_001390938.1;Note=isoform 4 is encoded by transcript variant 6;gbkey=CDS;gene=Nedd4l;product=E3 ubiquitin-protein ligase NEDD4-like isoform 4;protein_id=NP_001390938.1;extra_copy_number=0
CM058258.1	Liftoff	CDS	64604739	64604799	.	+	.	ID=cds-NP_001390938.1;Parent=rna-NM_001404009.1;Dbxref=GeneID:83814,GenBank:NP_001390938.1,MGI:MGI:1933754;Name=NP_001390938.1;Note=isoform 4 is encoded by transcript variant 6;gbkey=CDS;gene=Nedd4l;product=E3 ubiquitin-protein ligase NEDD4-like isoform 4;protein_id=NP_001390938.1;extra_copy_number=0
CM058258.1	Liftoff	CDS	64607157	64607216	.	+	.	ID=cds-NP_001390938.1;Parent=rna-NM_001404009.1;Dbxref=GeneID:83814,GenBank:NP_001390938.1,MGI:MGI:1933754;Name=NP_001390938.1;Note=isoform 4 is encoded by transcript variant 6;gbkey=CDS;gene=Nedd4l;product=E3 ubiquitin-protein ligase NEDD4-like isoform 4;protein_id=NP_001390938.1;extra_copy_number=0
CM058258.1	Liftoff	CDS	64607500	64607607	.	+	.	ID=cds-NP_001390938.1;Parent=rna-NM_001404009.1;Dbxref=GeneID:83814,GenBank:NP_001390938.1,MGI:MGI:1933754;Name=NP_001390938.1;Note=isoform 4 is encoded by transcript variant 6;gbkey=CDS;gene=Nedd4l;product=E3 ubiquitin-protein ligase NEDD4-like isoform 4;protein_id=NP_001390938.1;extra_copy_number=0
CM058258.1	Liftoff	CDS	64608761	64608857	.	+	.	ID=cds-NP_001390938.1;Parent=rna-NM_001404009.1;Dbxref=GeneID:83814,GenBank:NP_001390938.1,MGI:MGI:1933754;Name=NP_001390938.1;Note=isoform 4 is encoded by transcript variant 6;gbkey=CDS;gene=Nedd4l;product=E3 ubiquitin-protein ligase NEDD4-like isoform 4;protein_id=NP_001390938.1;extra_copy_number=0
CM058258.1	Liftoff	CDS	64609371	64609443	.	+	.	ID=cds-NP_001390938.1;Parent=rna-NM_001404009.1;Dbxref=GeneID:83814,GenBank:NP_001390938.1,MGI:MGI:1933754;Name=NP_001390938.1;Note=isoform 4 is encoded by transcript variant 6;gbkey=CDS;gene=Nedd4l;product=E3 ubiquitin-protein ligase NEDD4-like isoform 4;protein_id=NP_001390938.1;extra_copy_number=0
CM058258.1	Liftoff	CDS	64611894	64611996	.	+	.	ID=cds-NP_001390938.1;Parent=rna-NM_001404009.1;Dbxref=GeneID:83814,GenBank:NP_001390938.1,MGI:MGI:1933754;Name=NP_001390938.1;Note=isoform 4 is encoded by transcript variant 6;gbkey=CDS;gene=Nedd4l;product=E3 ubiquitin-protein ligase NEDD4-like isoform 4;protein_id=NP_001390938.1;extra_copy_number=0
CM058258.1	Liftoff	mRNA	64450068	64616927	.	+	.	ID=rna-NM_001404013.1;Parent=gene-Nedd4l;Dbxref=GeneID:83814,GenBank:NM_001404013.1,MGI:MGI:1933754;Name=NM_001404013.1;gbkey=mRNA;gene=Nedd4l;product=neural precursor cell expressed%2C developmentally down-regulated gene 4-like%2C transcript variant 5;transcript_id=NM_001404013.1;matches_ref_protein=True;valid_ORF=True;extra_copy_number=0
CM058258.1	Liftoff	exon	64450068	64450250	.	+	.	ID=exon-NM_001404013.1-1;Parent=rna-NM_001404013.1;Dbxref=GeneID:83814,GenBank:NM_001404013.1,MGI:MGI:1933754;gbkey=mRNA;gene=Nedd4l;product=neural precursor cell expressed%2C developmentally down-regulated gene 4-like%2C transcript variant 5;transcript_id=NM_001404013.1;extra_copy_number=0
CM058258.1	Liftoff	exon	64473810	64473891	.	+	.	ID=exon-NM_001404013.1-2;Parent=rna-NM_001404013.1;Dbxref=GeneID:83814,GenBank:NM_001404013.1,MGI:MGI:1933754;gbkey=mRNA;gene=Nedd4l;product=neural precursor cell expressed%2C developmentally down-regulated gene 4-like%2C transcript variant 5;transcript_id=NM_001404013.1;extra_copy_number=0
CM058258.1	Liftoff	exon	64476788	64476826	.	+	.	ID=exon-NM_001404013.1-3;Parent=rna-NM_001404013.1;Dbxref=GeneID:83814,GenBank:NM_001404013.1,MGI:MGI:1933754;gbkey=mRNA;gene=Nedd4l;product=neural precursor cell expressed%2C developmentally down-regulated gene 4-like%2C transcript variant 5;transcript_id=NM_001404013.1;extra_copy_number=0
CM058258.1	Liftoff	exon	64479108	64479161	.	+	.	ID=exon-NM_001404013.1-4;Parent=rna-NM_001404013.1;Dbxref=GeneID:83814,GenBank:NM_001404013.1,MGI:MGI:1933754;gbkey=mRNA;gene=Nedd4l;product=neural precursor cell expressed%2C developmentally down-regulated gene 4-like%2C transcript variant 5;transcript_id=NM_001404013.1;extra_copy_number=0
CM058258.1	Liftoff	exon	64542884	64542934	.	+	.	ID=exon-NM_001404013.1-5;Parent=rna-NM_001404013.1;Dbxref=GeneID:83814,GenBank:NM_001404013.1,MGI:MGI:1933754;gbkey=mRNA;gene=Nedd4l;product=neural precursor cell expressed%2C developmentally down-regulated gene 4-like%2C transcript variant 5;transcript_id=NM_001404013.1;extra_copy_number=0
CM058258.1	Liftoff	exon	64554350	64554411	.	+	.	ID=exon-NM_001404013.1-6;Parent=rna-NM_001404013.1;Dbxref=GeneID:83814,GenBank:NM_001404013.1,MGI:MGI:1933754;gbkey=mRNA;gene=Nedd4l;product=neural precursor cell expressed%2C developmentally down-regulated gene 4-like%2C transcript variant 5;transcript_id=NM_001404013.1;extra_copy_number=0
CM058258.1	Liftoff	exon	64554740	64554842	.	+	.	ID=exon-NM_001404013.1-7;Parent=rna-NM_001404013.1;Dbxref=GeneID:83814,GenBank:NM_001404013.1,MGI:MGI:1933754;gbkey=mRNA;gene=Nedd4l;product=neural precursor cell expressed%2C developmentally down-regulated gene 4-like%2C transcript variant 5;transcript_id=NM_001404013.1;extra_copy_number=0
CM058258.1	Liftoff	exon	64556939	64557105	.	+	.	ID=exon-NM_001404013.1-8;Parent=rna-NM_001404013.1;Dbxref=GeneID:83814,GenBank:NM_001404013.1,MGI:MGI:1933754;gbkey=mRNA;gene=Nedd4l;product=neural precursor cell expressed%2C developmentally down-regulated gene 4-like%2C transcript variant 5;transcript_id=NM_001404013.1;extra_copy_number=0
CM058258.1	Liftoff	exon	64560609	64560744	.	+	.	ID=exon-NM_001404013.1-9;Parent=rna-NM_001404013.1;Dbxref=GeneID:83814,GenBank:NM_001404013.1,MGI:MGI:1933754;gbkey=mRNA;gene=Nedd4l;product=neural precursor cell expressed%2C developmentally down-regulated gene 4-like%2C transcript variant 5;transcript_id=NM_001404013.1;extra_copy_number=0
CM058258.1	Liftoff	exon	64562089	64562265	.	+	.	ID=exon-NM_001404013.1-10;Parent=rna-NM_001404013.1;Dbxref=GeneID:83814,GenBank:NM_001404013.1,MGI:MGI:1933754;gbkey=mRNA;gene=Nedd4l;product=neural precursor cell expressed%2C developmentally down-regulated gene 4-like%2C transcript variant 5;transcript_id=NM_001404013.1;extra_copy_number=0
CM058258.1	Liftoff	exon	64564666	64564740	.	+	.	ID=exon-NM_001404013.1-11;Parent=rna-NM_001404013.1;Dbxref=GeneID:83814,GenBank:NM_001404013.1,MGI:MGI:1933754;gbkey=mRNA;gene=Nedd4l;product=neural precursor cell expressed%2C developmentally down-regulated gene 4-like%2C transcript variant 5;transcript_id=NM_001404013.1;extra_copy_number=0
CM058258.1	Liftoff	exon	64578016	64578093	.	+	.	ID=exon-NM_001404013.1-12;Parent=rna-NM_001404013.1;Dbxref=GeneID:83814,GenBank:NM_001404013.1,MGI:MGI:1933754;gbkey=mRNA;gene=Nedd4l;product=neural precursor cell expressed%2C developmentally down-regulated gene 4-like%2C transcript variant 5;transcript_id=NM_001404013.1;extra_copy_number=0
CM058258.1	Liftoff	exon	64580425	64580479	.	+	.	ID=exon-NM_001404013.1-13;Parent=rna-NM_001404013.1;Dbxref=GeneID:83814,GenBank:NM_001404013.1,MGI:MGI:1933754;gbkey=mRNA;gene=Nedd4l;product=neural precursor cell expressed%2C developmentally down-regulated gene 4-like%2C transcript variant 5;transcript_id=NM_001404013.1;extra_copy_number=0
CM058258.1	Liftoff	exon	64585426	64585484	.	+	.	ID=exon-NM_001404013.1-14;Parent=rna-NM_001404013.1;Dbxref=GeneID:83814,GenBank:NM_001404013.1,MGI:MGI:1933754;gbkey=mRNA;gene=Nedd4l;product=neural precursor cell expressed%2C developmentally down-regulated gene 4-like%2C transcript variant 5;transcript_id=NM_001404013.1;extra_copy_number=0
CM058258.1	Liftoff	exon	64590540	64590605	.	+	.	ID=exon-NM_001404013.1-15;Parent=rna-NM_001404013.1;Dbxref=GeneID:83814,GenBank:NM_001404013.1,MGI:MGI:1933754;gbkey=mRNA;gene=Nedd4l;product=neural precursor cell expressed%2C developmentally down-regulated gene 4-like%2C transcript variant 5;transcript_id=NM_001404013.1;extra_copy_number=0
CM058258.1	Liftoff	exon	64592179	64592408	.	+	.	ID=exon-NM_001404013.1-16;Parent=rna-NM_001404013.1;Dbxref=GeneID:83814,GenBank:NM_001404013.1,MGI:MGI:1933754;gbkey=mRNA;gene=Nedd4l;product=neural precursor cell expressed%2C developmentally down-regulated gene 4-like%2C transcript variant 5;transcript_id=NM_001404013.1;extra_copy_number=0
CM058258.1	Liftoff	exon	64594163	64594284	.	+	.	ID=exon-NM_001404013.1-17;Parent=rna-NM_001404013.1;Dbxref=GeneID:83814,GenBank:NM_001404013.1,MGI:MGI:1933754;gbkey=mRNA;gene=Nedd4l;product=neural precursor cell expressed%2C developmentally down-regulated gene 4-like%2C transcript variant 5;transcript_id=NM_001404013.1;extra_copy_number=0
CM058258.1	Liftoff	exon	64595018	64595088	.	+	.	ID=exon-NM_001404013.1-18;Parent=rna-NM_001404013.1;Dbxref=GeneID:83814,GenBank:NM_001404013.1,MGI:MGI:1933754;gbkey=mRNA;gene=Nedd4l;product=neural precursor cell expressed%2C developmentally down-regulated gene 4-like%2C transcript variant 5;transcript_id=NM_001404013.1;extra_copy_number=0
CM058258.1	Liftoff	exon	64597735	64597830	.	+	.	ID=exon-NM_001404013.1-19;Parent=rna-NM_001404013.1;Dbxref=GeneID:83814,GenBank:NM_001404013.1,MGI:MGI:1933754;gbkey=mRNA;gene=Nedd4l;product=neural precursor cell expressed%2C developmentally down-regulated gene 4-like%2C transcript variant 5;transcript_id=NM_001404013.1;extra_copy_number=0
CM058258.1	Liftoff	exon	64602980	64603053	.	+	.	ID=exon-NM_001404013.1-20;Parent=rna-NM_001404013.1;Dbxref=GeneID:83814,GenBank:NM_001404013.1,MGI:MGI:1933754;gbkey=mRNA;gene=Nedd4l;product=neural precursor cell expressed%2C developmentally down-regulated gene 4-like%2C transcript variant 5;transcript_id=NM_001404013.1;extra_copy_number=0
CM058258.1	Liftoff	exon	64604739	64604799	.	+	.	ID=exon-NM_001404013.1-21;Parent=rna-NM_001404013.1;Dbxref=GeneID:83814,GenBank:NM_001404013.1,MGI:MGI:1933754;gbkey=mRNA;gene=Nedd4l;product=neural precursor cell expressed%2C developmentally down-regulated gene 4-like%2C transcript variant 5;transcript_id=NM_001404013.1;extra_copy_number=0
CM058258.1	Liftoff	exon	64607157	64607216	.	+	.	ID=exon-NM_001404013.1-22;Parent=rna-NM_001404013.1;Dbxref=GeneID:83814,GenBank:NM_001404013.1,MGI:MGI:1933754;gbkey=mRNA;gene=Nedd4l;product=neural precursor cell expressed%2C developmentally down-regulated gene 4-like%2C transcript variant 5;transcript_id=NM_001404013.1;extra_copy_number=0
CM058258.1	Liftoff	exon	64607500	64607607	.	+	.	ID=exon-NM_001404013.1-23;Parent=rna-NM_001404013.1;Dbxref=GeneID:83814,GenBank:NM_001404013.1,MGI:MGI:1933754;gbkey=mRNA;gene=Nedd4l;product=neural precursor cell expressed%2C developmentally down-regulated gene 4-like%2C transcript variant 5;transcript_id=NM_001404013.1;extra_copy_number=0
CM058258.1	Liftoff	exon	64608761	64608857	.	+	.	ID=exon-NM_001404013.1-24;Parent=rna-NM_001404013.1;Dbxref=GeneID:83814,GenBank:NM_001404013.1,MGI:MGI:1933754;gbkey=mRNA;gene=Nedd4l;product=neural precursor cell expressed%2C developmentally down-regulated gene 4-like%2C transcript variant 5;transcript_id=NM_001404013.1;extra_copy_number=0
CM058258.1	Liftoff	exon	64609371	64609443	.	+	.	ID=exon-NM_001404013.1-25;Parent=rna-NM_001404013.1;Dbxref=GeneID:83814,GenBank:NM_001404013.1,MGI:MGI:1933754;gbkey=mRNA;gene=Nedd4l;product=neural precursor cell expressed%2C developmentally down-regulated gene 4-like%2C transcript variant 5;transcript_id=NM_001404013.1;extra_copy_number=0
CM058258.1	Liftoff	exon	64611894	64616927	.	+	.	ID=exon-NM_001404013.1-26;Parent=rna-NM_001404013.1;Dbxref=GeneID:83814,GenBank:NM_001404013.1,MGI:MGI:1933754;gbkey=mRNA;gene=Nedd4l;product=neural precursor cell expressed%2C developmentally down-regulated gene 4-like%2C transcript variant 5;transcript_id=NM_001404013.1;extra_copy_number=0
CM058258.1	Liftoff	CDS	64554365	64554411	.	+	.	ID=cds-NP_001390942.1;Parent=rna-NM_001404013.1;Dbxref=GeneID:83814,GenBank:NP_001390942.1,MGI:MGI:1933754;Name=NP_001390942.1;Note=isoform 5 is encoded by transcript variant 5;gbkey=CDS;gene=Nedd4l;product=E3 ubiquitin-protein ligase NEDD4-like isoform 5;protein_id=NP_001390942.1;extra_copy_number=0
CM058258.1	Liftoff	CDS	64554740	64554842	.	+	.	ID=cds-NP_001390942.1;Parent=rna-NM_001404013.1;Dbxref=GeneID:83814,GenBank:NP_001390942.1,MGI:MGI:1933754;Name=NP_001390942.1;Note=isoform 5 is encoded by transcript variant 5;gbkey=CDS;gene=Nedd4l;product=E3 ubiquitin-protein ligase NEDD4-like isoform 5;protein_id=NP_001390942.1;extra_copy_number=0
CM058258.1	Liftoff	CDS	64556939	64557105	.	+	.	ID=cds-NP_001390942.1;Parent=rna-NM_001404013.1;Dbxref=GeneID:83814,GenBank:NP_001390942.1,MGI:MGI:1933754;Name=NP_001390942.1;Note=isoform 5 is encoded by transcript variant 5;gbkey=CDS;gene=Nedd4l;product=E3 ubiquitin-protein ligase NEDD4-like isoform 5;protein_id=NP_001390942.1;extra_copy_number=0
CM058258.1	Liftoff	CDS	64560609	64560744	.	+	.	ID=cds-NP_001390942.1;Parent=rna-NM_001404013.1;Dbxref=GeneID:83814,GenBank:NP_001390942.1,MGI:MGI:1933754;Name=NP_001390942.1;Note=isoform 5 is encoded by transcript variant 5;gbkey=CDS;gene=Nedd4l;product=E3 ubiquitin-protein ligase NEDD4-like isoform 5;protein_id=NP_001390942.1;extra_copy_number=0
CM058258.1	Liftoff	CDS	64562089	64562265	.	+	.	ID=cds-NP_001390942.1;Parent=rna-NM_001404013.1;Dbxref=GeneID:83814,GenBank:NP_001390942.1,MGI:MGI:1933754;Name=NP_001390942.1;Note=isoform 5 is encoded by transcript variant 5;gbkey=CDS;gene=Nedd4l;product=E3 ubiquitin-protein ligase NEDD4-like isoform 5;protein_id=NP_001390942.1;extra_copy_number=0
CM058258.1	Liftoff	CDS	64564666	64564740	.	+	.	ID=cds-NP_001390942.1;Parent=rna-NM_001404013.1;Dbxref=GeneID:83814,GenBank:NP_001390942.1,MGI:MGI:1933754;Name=NP_001390942.1;Note=isoform 5 is encoded by transcript variant 5;gbkey=CDS;gene=Nedd4l;product=E3 ubiquitin-protein ligase NEDD4-like isoform 5;protein_id=NP_001390942.1;extra_copy_number=0
CM058258.1	Liftoff	CDS	64578016	64578093	.	+	.	ID=cds-NP_001390942.1;Parent=rna-NM_001404013.1;Dbxref=GeneID:83814,GenBank:NP_001390942.1,MGI:MGI:1933754;Name=NP_001390942.1;Note=isoform 5 is encoded by transcript variant 5;gbkey=CDS;gene=Nedd4l;product=E3 ubiquitin-protein ligase NEDD4-like isoform 5;protein_id=NP_001390942.1;extra_copy_number=0
CM058258.1	Liftoff	CDS	64580425	64580479	.	+	.	ID=cds-NP_001390942.1;Parent=rna-NM_001404013.1;Dbxref=GeneID:83814,GenBank:NP_001390942.1,MGI:MGI:1933754;Name=NP_001390942.1;Note=isoform 5 is encoded by transcript variant 5;gbkey=CDS;gene=Nedd4l;product=E3 ubiquitin-protein ligase NEDD4-like isoform 5;protein_id=NP_001390942.1;extra_copy_number=0
CM058258.1	Liftoff	CDS	64585426	64585484	.	+	.	ID=cds-NP_001390942.1;Parent=rna-NM_001404013.1;Dbxref=GeneID:83814,GenBank:NP_001390942.1,MGI:MGI:1933754;Name=NP_001390942.1;Note=isoform 5 is encoded by transcript variant 5;gbkey=CDS;gene=Nedd4l;product=E3 ubiquitin-protein ligase NEDD4-like isoform 5;protein_id=NP_001390942.1;extra_copy_number=0
CM058258.1	Liftoff	CDS	64590540	64590605	.	+	.	ID=cds-NP_001390942.1;Parent=rna-NM_001404013.1;Dbxref=GeneID:83814,GenBank:NP_001390942.1,MGI:MGI:1933754;Name=NP_001390942.1;Note=isoform 5 is encoded by transcript variant 5;gbkey=CDS;gene=Nedd4l;product=E3 ubiquitin-protein ligase NEDD4-like isoform 5;protein_id=NP_001390942.1;extra_copy_number=0
CM058258.1	Liftoff	CDS	64592179	64592408	.	+	.	ID=cds-NP_001390942.1;Parent=rna-NM_001404013.1;Dbxref=GeneID:83814,GenBank:NP_001390942.1,MGI:MGI:1933754;Name=NP_001390942.1;Note=isoform 5 is encoded by transcript variant 5;gbkey=CDS;gene=Nedd4l;product=E3 ubiquitin-protein ligase NEDD4-like isoform 5;protein_id=NP_001390942.1;extra_copy_number=0
CM058258.1	Liftoff	CDS	64594163	64594284	.	+	.	ID=cds-NP_001390942.1;Parent=rna-NM_001404013.1;Dbxref=GeneID:83814,GenBank:NP_001390942.1,MGI:MGI:1933754;Name=NP_001390942.1;Note=isoform 5 is encoded by transcript variant 5;gbkey=CDS;gene=Nedd4l;product=E3 ubiquitin-protein ligase NEDD4-like isoform 5;protein_id=NP_001390942.1;extra_copy_number=0
CM058258.1	Liftoff	CDS	64595018	64595088	.	+	.	ID=cds-NP_001390942.1;Parent=rna-NM_001404013.1;Dbxref=GeneID:83814,GenBank:NP_001390942.1,MGI:MGI:1933754;Name=NP_001390942.1;Note=isoform 5 is encoded by transcript variant 5;gbkey=CDS;gene=Nedd4l;product=E3 ubiquitin-protein ligase NEDD4-like isoform 5;protein_id=NP_001390942.1;extra_copy_number=0
CM058258.1	Liftoff	CDS	64597735	64597830	.	+	.	ID=cds-NP_001390942.1;Parent=rna-NM_001404013.1;Dbxref=GeneID:83814,GenBank:NP_001390942.1,MGI:MGI:1933754;Name=NP_001390942.1;Note=isoform 5 is encoded by transcript variant 5;gbkey=CDS;gene=Nedd4l;product=E3 ubiquitin-protein ligase NEDD4-like isoform 5;protein_id=NP_001390942.1;extra_copy_number=0
CM058258.1	Liftoff	CDS	64602980	64603053	.	+	.	ID=cds-NP_001390942.1;Parent=rna-NM_001404013.1;Dbxref=GeneID:83814,GenBank:NP_001390942.1,MGI:MGI:1933754;Name=NP_001390942.1;Note=isoform 5 is encoded by transcript variant 5;gbkey=CDS;gene=Nedd4l;product=E3 ubiquitin-protein ligase NEDD4-like isoform 5;protein_id=NP_001390942.1;extra_copy_number=0
CM058258.1	Liftoff	CDS	64604739	64604799	.	+	.	ID=cds-NP_001390942.1;Parent=rna-NM_001404013.1;Dbxref=GeneID:83814,GenBank:NP_001390942.1,MGI:MGI:1933754;Name=NP_001390942.1;Note=isoform 5 is encoded by transcript variant 5;gbkey=CDS;gene=Nedd4l;product=E3 ubiquitin-protein ligase NEDD4-like isoform 5;protein_id=NP_001390942.1;extra_copy_number=0
CM058258.1	Liftoff	CDS	64607157	64607216	.	+	.	ID=cds-NP_001390942.1;Parent=rna-NM_001404013.1;Dbxref=GeneID:83814,GenBank:NP_001390942.1,MGI:MGI:1933754;Name=NP_001390942.1;Note=isoform 5 is encoded by transcript variant 5;gbkey=CDS;gene=Nedd4l;product=E3 ubiquitin-protein ligase NEDD4-like isoform 5;protein_id=NP_001390942.1;extra_copy_number=0
CM058258.1	Liftoff	CDS	64607500	64607607	.	+	.	ID=cds-NP_001390942.1;Parent=rna-NM_001404013.1;Dbxref=GeneID:83814,GenBank:NP_001390942.1,MGI:MGI:1933754;Name=NP_001390942.1;Note=isoform 5 is encoded by transcript variant 5;gbkey=CDS;gene=Nedd4l;product=E3 ubiquitin-protein ligase NEDD4-like isoform 5;protein_id=NP_001390942.1;extra_copy_number=0
CM058258.1	Liftoff	CDS	64608761	64608857	.	+	.	ID=cds-NP_001390942.1;Parent=rna-NM_001404013.1;Dbxref=GeneID:83814,GenBank:NP_001390942.1,MGI:MGI:1933754;Name=NP_001390942.1;Note=isoform 5 is encoded by transcript variant 5;gbkey=CDS;gene=Nedd4l;product=E3 ubiquitin-protein ligase NEDD4-like isoform 5;protein_id=NP_001390942.1;extra_copy_number=0
CM058258.1	Liftoff	CDS	64609371	64609443	.	+	.	ID=cds-NP_001390942.1;Parent=rna-NM_001404013.1;Dbxref=GeneID:83814,GenBank:NP_001390942.1,MGI:MGI:1933754;Name=NP_001390942.1;Note=isoform 5 is encoded by transcript variant 5;gbkey=CDS;gene=Nedd4l;product=E3 ubiquitin-protein ligase NEDD4-like isoform 5;protein_id=NP_001390942.1;extra_copy_number=0
CM058258.1	Liftoff	CDS	64611894	64611996	.	+	.	ID=cds-NP_001390942.1;Parent=rna-NM_001404013.1;Dbxref=GeneID:83814,GenBank:NP_001390942.1,MGI:MGI:1933754;Name=NP_001390942.1;Note=isoform 5 is encoded by transcript variant 5;gbkey=CDS;gene=Nedd4l;product=E3 ubiquitin-protein ligase NEDD4-like isoform 5;protein_id=NP_001390942.1;extra_copy_number=0
CM058258.1	Liftoff	mRNA	64474864	64616927	.	+	.	ID=rna-XM_036161330.1;Parent=gene-Nedd4l;Dbxref=GeneID:83814,GenBank:XM_036161330.1,MGI:MGI:1933754;Name=XM_036161330.1;gbkey=mRNA;gene=Nedd4l;model_evidence=Supporting evidence includes similarity to: 24 mRNAs%2C 45 ESTs%2C 8 Proteins%2C 1140 long SRA reads%2C and 100%25 coverage of the annotated genomic feature by RNAseq alignments%2C including 3 samples with support for all annotated introns;product=neural precursor cell expressed%2C developmentally down-regulated gene 4-like%2C transcript variant X24;transcript_id=XM_036161330.1;matches_ref_protein=True;valid_ORF=True;extra_copy_number=0
CM058258.1	Liftoff	exon	64474864	64475396	.	+	.	ID=exon-XM_036161330.1-1;Parent=rna-XM_036161330.1;Dbxref=GeneID:83814,GenBank:XM_036161330.1,MGI:MGI:1933754;gbkey=mRNA;gene=Nedd4l;product=neural precursor cell expressed%2C developmentally down-regulated gene 4-like%2C transcript variant X24;transcript_id=XM_036161330.1;extra_copy_number=0
CM058258.1	Liftoff	exon	64476788	64476826	.	+	.	ID=exon-XM_036161330.1-2;Parent=rna-XM_036161330.1;Dbxref=GeneID:83814,GenBank:XM_036161330.1,MGI:MGI:1933754;gbkey=mRNA;gene=Nedd4l;product=neural precursor cell expressed%2C developmentally down-regulated gene 4-like%2C transcript variant X24;transcript_id=XM_036161330.1;extra_copy_number=0
CM058258.1	Liftoff	exon	64479108	64479161	.	+	.	ID=exon-XM_036161330.1-3;Parent=rna-XM_036161330.1;Dbxref=GeneID:83814,GenBank:XM_036161330.1,MGI:MGI:1933754;gbkey=mRNA;gene=Nedd4l;product=neural precursor cell expressed%2C developmentally down-regulated gene 4-like%2C transcript variant X24;transcript_id=XM_036161330.1;extra_copy_number=0
CM058258.1	Liftoff	exon	64542884	64542934	.	+	.	ID=exon-XM_036161330.1-4;Parent=rna-XM_036161330.1;Dbxref=GeneID:83814,GenBank:XM_036161330.1,MGI:MGI:1933754;gbkey=mRNA;gene=Nedd4l;product=neural precursor cell expressed%2C developmentally down-regulated gene 4-like%2C transcript variant X24;transcript_id=XM_036161330.1;extra_copy_number=0
CM058258.1	Liftoff	exon	64554350	64554411	.	+	.	ID=exon-XM_036161330.1-5;Parent=rna-XM_036161330.1;Dbxref=GeneID:83814,GenBank:XM_036161330.1,MGI:MGI:1933754;gbkey=mRNA;gene=Nedd4l;product=neural precursor cell expressed%2C developmentally down-regulated gene 4-like%2C transcript variant X24;transcript_id=XM_036161330.1;extra_copy_number=0
CM058258.1	Liftoff	exon	64554740	64554842	.	+	.	ID=exon-XM_036161330.1-6;Parent=rna-XM_036161330.1;Dbxref=GeneID:83814,GenBank:XM_036161330.1,MGI:MGI:1933754;gbkey=mRNA;gene=Nedd4l;product=neural precursor cell expressed%2C developmentally down-regulated gene 4-like%2C transcript variant X24;transcript_id=XM_036161330.1;extra_copy_number=0
CM058258.1	Liftoff	exon	64556939	64557105	.	+	.	ID=exon-XM_036161330.1-7;Parent=rna-XM_036161330.1;Dbxref=GeneID:83814,GenBank:XM_036161330.1,MGI:MGI:1933754;gbkey=mRNA;gene=Nedd4l;product=neural precursor cell expressed%2C developmentally down-regulated gene 4-like%2C transcript variant X24;transcript_id=XM_036161330.1;extra_copy_number=0
CM058258.1	Liftoff	exon	64560609	64560744	.	+	.	ID=exon-XM_036161330.1-8;Parent=rna-XM_036161330.1;Dbxref=GeneID:83814,GenBank:XM_036161330.1,MGI:MGI:1933754;gbkey=mRNA;gene=Nedd4l;product=neural precursor cell expressed%2C developmentally down-regulated gene 4-like%2C transcript variant X24;transcript_id=XM_036161330.1;extra_copy_number=0
CM058258.1	Liftoff	exon	64562089	64562265	.	+	.	ID=exon-XM_036161330.1-9;Parent=rna-XM_036161330.1;Dbxref=GeneID:83814,GenBank:XM_036161330.1,MGI:MGI:1933754;gbkey=mRNA;gene=Nedd4l;product=neural precursor cell expressed%2C developmentally down-regulated gene 4-like%2C transcript variant X24;transcript_id=XM_036161330.1;extra_copy_number=0
CM058258.1	Liftoff	exon	64564666	64564740	.	+	.	ID=exon-XM_036161330.1-10;Parent=rna-XM_036161330.1;Dbxref=GeneID:83814,GenBank:XM_036161330.1,MGI:MGI:1933754;gbkey=mRNA;gene=Nedd4l;product=neural precursor cell expressed%2C developmentally down-regulated gene 4-like%2C transcript variant X24;transcript_id=XM_036161330.1;extra_copy_number=0
CM058258.1	Liftoff	exon	64566609	64566668	.	+	.	ID=exon-XM_036161330.1-11;Parent=rna-XM_036161330.1;Dbxref=GeneID:83814,GenBank:XM_036161330.1,MGI:MGI:1933754;gbkey=mRNA;gene=Nedd4l;product=neural precursor cell expressed%2C developmentally down-regulated gene 4-like%2C transcript variant X24;transcript_id=XM_036161330.1;extra_copy_number=0
CM058258.1	Liftoff	exon	64571371	64571502	.	+	.	ID=exon-XM_036161330.1-12;Parent=rna-XM_036161330.1;Dbxref=GeneID:83814,GenBank:XM_036161330.1,MGI:MGI:1933754;gbkey=mRNA;gene=Nedd4l;product=neural precursor cell expressed%2C developmentally down-regulated gene 4-like%2C transcript variant X24;transcript_id=XM_036161330.1;extra_copy_number=0
CM058258.1	Liftoff	exon	64572013	64572132	.	+	.	ID=exon-XM_036161330.1-13;Parent=rna-XM_036161330.1;Dbxref=GeneID:83814,GenBank:XM_036161330.1,MGI:MGI:1933754;gbkey=mRNA;gene=Nedd4l;product=neural precursor cell expressed%2C developmentally down-regulated gene 4-like%2C transcript variant X24;transcript_id=XM_036161330.1;extra_copy_number=0
CM058258.1	Liftoff	exon	64573142	64573339	.	+	.	ID=exon-XM_036161330.1-14;Parent=rna-XM_036161330.1;Dbxref=GeneID:83814,GenBank:XM_036161330.1,MGI:MGI:1933754;gbkey=mRNA;gene=Nedd4l;product=neural precursor cell expressed%2C developmentally down-regulated gene 4-like%2C transcript variant X24;transcript_id=XM_036161330.1;extra_copy_number=0
CM058258.1	Liftoff	exon	64578016	64578093	.	+	.	ID=exon-XM_036161330.1-15;Parent=rna-XM_036161330.1;Dbxref=GeneID:83814,GenBank:XM_036161330.1,MGI:MGI:1933754;gbkey=mRNA;gene=Nedd4l;product=neural precursor cell expressed%2C developmentally down-regulated gene 4-like%2C transcript variant X24;transcript_id=XM_036161330.1;extra_copy_number=0
CM058258.1	Liftoff	exon	64580425	64580479	.	+	.	ID=exon-XM_036161330.1-16;Parent=rna-XM_036161330.1;Dbxref=GeneID:83814,GenBank:XM_036161330.1,MGI:MGI:1933754;gbkey=mRNA;gene=Nedd4l;product=neural precursor cell expressed%2C developmentally down-regulated gene 4-like%2C transcript variant X24;transcript_id=XM_036161330.1;extra_copy_number=0
CM058258.1	Liftoff	exon	64580580	64580633	.	+	.	ID=exon-XM_036161330.1-17;Parent=rna-XM_036161330.1;Dbxref=GeneID:83814,GenBank:XM_036161330.1,MGI:MGI:1933754;gbkey=mRNA;gene=Nedd4l;product=neural precursor cell expressed%2C developmentally down-regulated gene 4-like%2C transcript variant X24;transcript_id=XM_036161330.1;extra_copy_number=0
CM058258.1	Liftoff	exon	64585426	64585484	.	+	.	ID=exon-XM_036161330.1-18;Parent=rna-XM_036161330.1;Dbxref=GeneID:83814,GenBank:XM_036161330.1,MGI:MGI:1933754;gbkey=mRNA;gene=Nedd4l;product=neural precursor cell expressed%2C developmentally down-regulated gene 4-like%2C transcript variant X24;transcript_id=XM_036161330.1;extra_copy_number=0
CM058258.1	Liftoff	exon	64590540	64590605	.	+	.	ID=exon-XM_036161330.1-19;Parent=rna-XM_036161330.1;Dbxref=GeneID:83814,GenBank:XM_036161330.1,MGI:MGI:1933754;gbkey=mRNA;gene=Nedd4l;product=neural precursor cell expressed%2C developmentally down-regulated gene 4-like%2C transcript variant X24;transcript_id=XM_036161330.1;extra_copy_number=0
CM058258.1	Liftoff	exon	64592179	64592408	.	+	.	ID=exon-XM_036161330.1-20;Parent=rna-XM_036161330.1;Dbxref=GeneID:83814,GenBank:XM_036161330.1,MGI:MGI:1933754;gbkey=mRNA;gene=Nedd4l;product=neural precursor cell expressed%2C developmentally down-regulated gene 4-like%2C transcript variant X24;transcript_id=XM_036161330.1;extra_copy_number=0
CM058258.1	Liftoff	exon	64594163	64594284	.	+	.	ID=exon-XM_036161330.1-21;Parent=rna-XM_036161330.1;Dbxref=GeneID:83814,GenBank:XM_036161330.1,MGI:MGI:1933754;gbkey=mRNA;gene=Nedd4l;product=neural precursor cell expressed%2C developmentally down-regulated gene 4-like%2C transcript variant X24;transcript_id=XM_036161330.1;extra_copy_number=0
CM058258.1	Liftoff	exon	64595018	64595088	.	+	.	ID=exon-XM_036161330.1-22;Parent=rna-XM_036161330.1;Dbxref=GeneID:83814,GenBank:XM_036161330.1,MGI:MGI:1933754;gbkey=mRNA;gene=Nedd4l;product=neural precursor cell expressed%2C developmentally down-regulated gene 4-like%2C transcript variant X24;transcript_id=XM_036161330.1;extra_copy_number=0
CM058258.1	Liftoff	exon	64597735	64597830	.	+	.	ID=exon-XM_036161330.1-23;Parent=rna-XM_036161330.1;Dbxref=GeneID:83814,GenBank:XM_036161330.1,MGI:MGI:1933754;gbkey=mRNA;gene=Nedd4l;product=neural precursor cell expressed%2C developmentally down-regulated gene 4-like%2C transcript variant X24;transcript_id=XM_036161330.1;extra_copy_number=0
CM058258.1	Liftoff	exon	64602980	64603053	.	+	.	ID=exon-XM_036161330.1-24;Parent=rna-XM_036161330.1;Dbxref=GeneID:83814,GenBank:XM_036161330.1,MGI:MGI:1933754;gbkey=mRNA;gene=Nedd4l;product=neural precursor cell expressed%2C developmentally down-regulated gene 4-like%2C transcript variant X24;transcript_id=XM_036161330.1;extra_copy_number=0
CM058258.1	Liftoff	exon	64604739	64604799	.	+	.	ID=exon-XM_036161330.1-25;Parent=rna-XM_036161330.1;Dbxref=GeneID:83814,GenBank:XM_036161330.1,MGI:MGI:1933754;gbkey=mRNA;gene=Nedd4l;product=neural precursor cell expressed%2C developmentally down-regulated gene 4-like%2C transcript variant X24;transcript_id=XM_036161330.1;extra_copy_number=0
CM058258.1	Liftoff	exon	64607157	64607216	.	+	.	ID=exon-XM_036161330.1-26;Parent=rna-XM_036161330.1;Dbxref=GeneID:83814,GenBank:XM_036161330.1,MGI:MGI:1933754;gbkey=mRNA;gene=Nedd4l;product=neural precursor cell expressed%2C developmentally down-regulated gene 4-like%2C transcript variant X24;transcript_id=XM_036161330.1;extra_copy_number=0
CM058258.1	Liftoff	exon	64607500	64607607	.	+	.	ID=exon-XM_036161330.1-27;Parent=rna-XM_036161330.1;Dbxref=GeneID:83814,GenBank:XM_036161330.1,MGI:MGI:1933754;gbkey=mRNA;gene=Nedd4l;product=neural precursor cell expressed%2C developmentally down-regulated gene 4-like%2C transcript variant X24;transcript_id=XM_036161330.1;extra_copy_number=0
CM058258.1	Liftoff	exon	64608761	64608857	.	+	.	ID=exon-XM_036161330.1-28;Parent=rna-XM_036161330.1;Dbxref=GeneID:83814,GenBank:XM_036161330.1,MGI:MGI:1933754;gbkey=mRNA;gene=Nedd4l;product=neural precursor cell expressed%2C developmentally down-regulated gene 4-like%2C transcript variant X24;transcript_id=XM_036161330.1;extra_copy_number=0
CM058258.1	Liftoff	exon	64609371	64609443	.	+	.	ID=exon-XM_036161330.1-29;Parent=rna-XM_036161330.1;Dbxref=GeneID:83814,GenBank:XM_036161330.1,MGI:MGI:1933754;gbkey=mRNA;gene=Nedd4l;product=neural precursor cell expressed%2C developmentally down-regulated gene 4-like%2C transcript variant X24;transcript_id=XM_036161330.1;extra_copy_number=0
CM058258.1	Liftoff	exon	64611894	64616927	.	+	.	ID=exon-XM_036161330.1-30;Parent=rna-XM_036161330.1;Dbxref=GeneID:83814,GenBank:XM_036161330.1,MGI:MGI:1933754;gbkey=mRNA;gene=Nedd4l;product=neural precursor cell expressed%2C developmentally down-regulated gene 4-like%2C transcript variant X24;transcript_id=XM_036161330.1;extra_copy_number=0
CM058258.1	Liftoff	CDS	64554365	64554411	.	+	.	ID=cds-XP_036017223.1;Parent=rna-XM_036161330.1;Dbxref=GeneID:83814,GenBank:XP_036017223.1,MGI:MGI:1933754;Name=XP_036017223.1;gbkey=CDS;gene=Nedd4l;product=E3 ubiquitin-protein ligase NEDD4-like isoform X17;protein_id=XP_036017223.1;extra_copy_number=0
CM058258.1	Liftoff	CDS	64554740	64554842	.	+	.	ID=cds-XP_036017223.1;Parent=rna-XM_036161330.1;Dbxref=GeneID:83814,GenBank:XP_036017223.1,MGI:MGI:1933754;Name=XP_036017223.1;gbkey=CDS;gene=Nedd4l;product=E3 ubiquitin-protein ligase NEDD4-like isoform X17;protein_id=XP_036017223.1;extra_copy_number=0
CM058258.1	Liftoff	CDS	64556939	64557105	.	+	.	ID=cds-XP_036017223.1;Parent=rna-XM_036161330.1;Dbxref=GeneID:83814,GenBank:XP_036017223.1,MGI:MGI:1933754;Name=XP_036017223.1;gbkey=CDS;gene=Nedd4l;product=E3 ubiquitin-protein ligase NEDD4-like isoform X17;protein_id=XP_036017223.1;extra_copy_number=0
CM058258.1	Liftoff	CDS	64560609	64560744	.	+	.	ID=cds-XP_036017223.1;Parent=rna-XM_036161330.1;Dbxref=GeneID:83814,GenBank:XP_036017223.1,MGI:MGI:1933754;Name=XP_036017223.1;gbkey=CDS;gene=Nedd4l;product=E3 ubiquitin-protein ligase NEDD4-like isoform X17;protein_id=XP_036017223.1;extra_copy_number=0
CM058258.1	Liftoff	CDS	64562089	64562265	.	+	.	ID=cds-XP_036017223.1;Parent=rna-XM_036161330.1;Dbxref=GeneID:83814,GenBank:XP_036017223.1,MGI:MGI:1933754;Name=XP_036017223.1;gbkey=CDS;gene=Nedd4l;product=E3 ubiquitin-protein ligase NEDD4-like isoform X17;protein_id=XP_036017223.1;extra_copy_number=0
CM058258.1	Liftoff	CDS	64564666	64564740	.	+	.	ID=cds-XP_036017223.1;Parent=rna-XM_036161330.1;Dbxref=GeneID:83814,GenBank:XP_036017223.1,MGI:MGI:1933754;Name=XP_036017223.1;gbkey=CDS;gene=Nedd4l;product=E3 ubiquitin-protein ligase NEDD4-like isoform X17;protein_id=XP_036017223.1;extra_copy_number=0
CM058258.1	Liftoff	CDS	64566609	64566668	.	+	.	ID=cds-XP_036017223.1;Parent=rna-XM_036161330.1;Dbxref=GeneID:83814,GenBank:XP_036017223.1,MGI:MGI:1933754;Name=XP_036017223.1;gbkey=CDS;gene=Nedd4l;product=E3 ubiquitin-protein ligase NEDD4-like isoform X17;protein_id=XP_036017223.1;extra_copy_number=0
CM058258.1	Liftoff	CDS	64571371	64571502	.	+	.	ID=cds-XP_036017223.1;Parent=rna-XM_036161330.1;Dbxref=GeneID:83814,GenBank:XP_036017223.1,MGI:MGI:1933754;Name=XP_036017223.1;gbkey=CDS;gene=Nedd4l;product=E3 ubiquitin-protein ligase NEDD4-like isoform X17;protein_id=XP_036017223.1;extra_copy_number=0
CM058258.1	Liftoff	CDS	64572013	64572132	.	+	.	ID=cds-XP_036017223.1;Parent=rna-XM_036161330.1;Dbxref=GeneID:83814,GenBank:XP_036017223.1,MGI:MGI:1933754;Name=XP_036017223.1;gbkey=CDS;gene=Nedd4l;product=E3 ubiquitin-protein ligase NEDD4-like isoform X17;protein_id=XP_036017223.1;extra_copy_number=0
CM058258.1	Liftoff	CDS	64573142	64573339	.	+	.	ID=cds-XP_036017223.1;Parent=rna-XM_036161330.1;Dbxref=GeneID:83814,GenBank:XP_036017223.1,MGI:MGI:1933754;Name=XP_036017223.1;gbkey=CDS;gene=Nedd4l;product=E3 ubiquitin-protein ligase NEDD4-like isoform X17;protein_id=XP_036017223.1;extra_copy_number=0
CM058258.1	Liftoff	CDS	64578016	64578093	.	+	.	ID=cds-XP_036017223.1;Parent=rna-XM_036161330.1;Dbxref=GeneID:83814,GenBank:XP_036017223.1,MGI:MGI:1933754;Name=XP_036017223.1;gbkey=CDS;gene=Nedd4l;product=E3 ubiquitin-protein ligase NEDD4-like isoform X17;protein_id=XP_036017223.1;extra_copy_number=0
CM058258.1	Liftoff	CDS	64580425	64580479	.	+	.	ID=cds-XP_036017223.1;Parent=rna-XM_036161330.1;Dbxref=GeneID:83814,GenBank:XP_036017223.1,MGI:MGI:1933754;Name=XP_036017223.1;gbkey=CDS;gene=Nedd4l;product=E3 ubiquitin-protein ligase NEDD4-like isoform X17;protein_id=XP_036017223.1;extra_copy_number=0
CM058258.1	Liftoff	CDS	64580580	64580633	.	+	.	ID=cds-XP_036017223.1;Parent=rna-XM_036161330.1;Dbxref=GeneID:83814,GenBank:XP_036017223.1,MGI:MGI:1933754;Name=XP_036017223.1;gbkey=CDS;gene=Nedd4l;product=E3 ubiquitin-protein ligase NEDD4-like isoform X17;protein_id=XP_036017223.1;extra_copy_number=0
CM058258.1	Liftoff	CDS	64585426	64585484	.	+	.	ID=cds-XP_036017223.1;Parent=rna-XM_036161330.1;Dbxref=GeneID:83814,GenBank:XP_036017223.1,MGI:MGI:1933754;Name=XP_036017223.1;gbkey=CDS;gene=Nedd4l;product=E3 ubiquitin-protein ligase NEDD4-like isoform X17;protein_id=XP_036017223.1;extra_copy_number=0
CM058258.1	Liftoff	CDS	64590540	64590605	.	+	.	ID=cds-XP_036017223.1;Parent=rna-XM_036161330.1;Dbxref=GeneID:83814,GenBank:XP_036017223.1,MGI:MGI:1933754;Name=XP_036017223.1;gbkey=CDS;gene=Nedd4l;product=E3 ubiquitin-protein ligase NEDD4-like isoform X17;protein_id=XP_036017223.1;extra_copy_number=0
CM058258.1	Liftoff	CDS	64592179	64592408	.	+	.	ID=cds-XP_036017223.1;Parent=rna-XM_036161330.1;Dbxref=GeneID:83814,GenBank:XP_036017223.1,MGI:MGI:1933754;Name=XP_036017223.1;gbkey=CDS;gene=Nedd4l;product=E3 ubiquitin-protein ligase NEDD4-like isoform X17;protein_id=XP_036017223.1;extra_copy_number=0
CM058258.1	Liftoff	CDS	64594163	64594284	.	+	.	ID=cds-XP_036017223.1;Parent=rna-XM_036161330.1;Dbxref=GeneID:83814,GenBank:XP_036017223.1,MGI:MGI:1933754;Name=XP_036017223.1;gbkey=CDS;gene=Nedd4l;product=E3 ubiquitin-protein ligase NEDD4-like isoform X17;protein_id=XP_036017223.1;extra_copy_number=0
CM058258.1	Liftoff	CDS	64595018	64595088	.	+	.	ID=cds-XP_036017223.1;Parent=rna-XM_036161330.1;Dbxref=GeneID:83814,GenBank:XP_036017223.1,MGI:MGI:1933754;Name=XP_036017223.1;gbkey=CDS;gene=Nedd4l;product=E3 ubiquitin-protein ligase NEDD4-like isoform X17;protein_id=XP_036017223.1;extra_copy_number=0
CM058258.1	Liftoff	CDS	64597735	64597830	.	+	.	ID=cds-XP_036017223.1;Parent=rna-XM_036161330.1;Dbxref=GeneID:83814,GenBank:XP_036017223.1,MGI:MGI:1933754;Name=XP_036017223.1;gbkey=CDS;gene=Nedd4l;product=E3 ubiquitin-protein ligase NEDD4-like isoform X17;protein_id=XP_036017223.1;extra_copy_number=0
CM058258.1	Liftoff	CDS	64602980	64603053	.	+	.	ID=cds-XP_036017223.1;Parent=rna-XM_036161330.1;Dbxref=GeneID:83814,GenBank:XP_036017223.1,MGI:MGI:1933754;Name=XP_036017223.1;gbkey=CDS;gene=Nedd4l;product=E3 ubiquitin-protein ligase NEDD4-like isoform X17;protein_id=XP_036017223.1;extra_copy_number=0
CM058258.1	Liftoff	CDS	64604739	64604799	.	+	.	ID=cds-XP_036017223.1;Parent=rna-XM_036161330.1;Dbxref=GeneID:83814,GenBank:XP_036017223.1,MGI:MGI:1933754;Name=XP_036017223.1;gbkey=CDS;gene=Nedd4l;product=E3 ubiquitin-protein ligase NEDD4-like isoform X17;protein_id=XP_036017223.1;extra_copy_number=0
CM058258.1	Liftoff	CDS	64607157	64607216	.	+	.	ID=cds-XP_036017223.1;Parent=rna-XM_036161330.1;Dbxref=GeneID:83814,GenBank:XP_036017223.1,MGI:MGI:1933754;Name=XP_036017223.1;gbkey=CDS;gene=Nedd4l;product=E3 ubiquitin-protein ligase NEDD4-like isoform X17;protein_id=XP_036017223.1;extra_copy_number=0
CM058258.1	Liftoff	CDS	64607500	64607607	.	+	.	ID=cds-XP_036017223.1;Parent=rna-XM_036161330.1;Dbxref=GeneID:83814,GenBank:XP_036017223.1,MGI:MGI:1933754;Name=XP_036017223.1;gbkey=CDS;gene=Nedd4l;product=E3 ubiquitin-protein ligase NEDD4-like isoform X17;protein_id=XP_036017223.1;extra_copy_number=0
CM058258.1	Liftoff	CDS	64608761	64608857	.	+	.	ID=cds-XP_036017223.1;Parent=rna-XM_036161330.1;Dbxref=GeneID:83814,GenBank:XP_036017223.1,MGI:MGI:1933754;Name=XP_036017223.1;gbkey=CDS;gene=Nedd4l;product=E3 ubiquitin-protein ligase NEDD4-like isoform X17;protein_id=XP_036017223.1;extra_copy_number=0
CM058258.1	Liftoff	CDS	64609371	64609443	.	+	.	ID=cds-XP_036017223.1;Parent=rna-XM_036161330.1;Dbxref=GeneID:83814,GenBank:XP_036017223.1,MGI:MGI:1933754;Name=XP_036017223.1;gbkey=CDS;gene=Nedd4l;product=E3 ubiquitin-protein ligase NEDD4-like isoform X17;protein_id=XP_036017223.1;extra_copy_number=0
CM058258.1	Liftoff	CDS	64611894	64611996	.	+	.	ID=cds-XP_036017223.1;Parent=rna-XM_036161330.1;Dbxref=GeneID:83814,GenBank:XP_036017223.1,MGI:MGI:1933754;Name=XP_036017223.1;gbkey=CDS;gene=Nedd4l;product=E3 ubiquitin-protein ligase NEDD4-like isoform X17;protein_id=XP_036017223.1;extra_copy_number=0
CM058258.1	Liftoff	mRNA	64474922	64616927	.	+	.	ID=rna-XM_017318016.2;Parent=gene-Nedd4l;Dbxref=GeneID:83814,GenBank:XM_017318016.2,MGI:MGI:1933754;Name=XM_017318016.2;gbkey=mRNA;gene=Nedd4l;model_evidence=Supporting evidence includes similarity to: 26 mRNAs%2C 64 ESTs%2C 14 Proteins%2C 1384 long SRA reads%2C and 99%25 coverage of the annotated genomic feature by RNAseq alignments%2C including 19 samples with support for all annotated introns;product=neural precursor cell expressed%2C developmentally down-regulated gene 4-like%2C transcript variant X37;transcript_id=XM_017318016.2;matches_ref_protein=True;valid_ORF=True;extra_copy_number=0
CM058258.1	Liftoff	exon	64474922	64475396	.	+	.	ID=exon-XM_017318016.2-1;Parent=rna-XM_017318016.2;Dbxref=GeneID:83814,GenBank:XM_017318016.2,MGI:MGI:1933754;gbkey=mRNA;gene=Nedd4l;product=neural precursor cell expressed%2C developmentally down-regulated gene 4-like%2C transcript variant X37;transcript_id=XM_017318016.2;extra_copy_number=0
CM058258.1	Liftoff	exon	64476788	64476826	.	+	.	ID=exon-XM_017318016.2-2;Parent=rna-XM_017318016.2;Dbxref=GeneID:83814,GenBank:XM_017318016.2,MGI:MGI:1933754;gbkey=mRNA;gene=Nedd4l;product=neural precursor cell expressed%2C developmentally down-regulated gene 4-like%2C transcript variant X37;transcript_id=XM_017318016.2;extra_copy_number=0
CM058258.1	Liftoff	exon	64479108	64479161	.	+	.	ID=exon-XM_017318016.2-3;Parent=rna-XM_017318016.2;Dbxref=GeneID:83814,GenBank:XM_017318016.2,MGI:MGI:1933754;gbkey=mRNA;gene=Nedd4l;product=neural precursor cell expressed%2C developmentally down-regulated gene 4-like%2C transcript variant X37;transcript_id=XM_017318016.2;extra_copy_number=0
CM058258.1	Liftoff	exon	64542884	64542934	.	+	.	ID=exon-XM_017318016.2-4;Parent=rna-XM_017318016.2;Dbxref=GeneID:83814,GenBank:XM_017318016.2,MGI:MGI:1933754;gbkey=mRNA;gene=Nedd4l;product=neural precursor cell expressed%2C developmentally down-regulated gene 4-like%2C transcript variant X37;transcript_id=XM_017318016.2;extra_copy_number=0
CM058258.1	Liftoff	exon	64554350	64554411	.	+	.	ID=exon-XM_017318016.2-5;Parent=rna-XM_017318016.2;Dbxref=GeneID:83814,GenBank:XM_017318016.2,MGI:MGI:1933754;gbkey=mRNA;gene=Nedd4l;product=neural precursor cell expressed%2C developmentally down-regulated gene 4-like%2C transcript variant X37;transcript_id=XM_017318016.2;extra_copy_number=0
CM058258.1	Liftoff	exon	64554740	64554842	.	+	.	ID=exon-XM_017318016.2-6;Parent=rna-XM_017318016.2;Dbxref=GeneID:83814,GenBank:XM_017318016.2,MGI:MGI:1933754;gbkey=mRNA;gene=Nedd4l;product=neural precursor cell expressed%2C developmentally down-regulated gene 4-like%2C transcript variant X37;transcript_id=XM_017318016.2;extra_copy_number=0
CM058258.1	Liftoff	exon	64556939	64557105	.	+	.	ID=exon-XM_017318016.2-7;Parent=rna-XM_017318016.2;Dbxref=GeneID:83814,GenBank:XM_017318016.2,MGI:MGI:1933754;gbkey=mRNA;gene=Nedd4l;product=neural precursor cell expressed%2C developmentally down-regulated gene 4-like%2C transcript variant X37;transcript_id=XM_017318016.2;extra_copy_number=0
CM058258.1	Liftoff	exon	64560609	64560744	.	+	.	ID=exon-XM_017318016.2-8;Parent=rna-XM_017318016.2;Dbxref=GeneID:83814,GenBank:XM_017318016.2,MGI:MGI:1933754;gbkey=mRNA;gene=Nedd4l;product=neural precursor cell expressed%2C developmentally down-regulated gene 4-like%2C transcript variant X37;transcript_id=XM_017318016.2;extra_copy_number=0
CM058258.1	Liftoff	exon	64562089	64562265	.	+	.	ID=exon-XM_017318016.2-9;Parent=rna-XM_017318016.2;Dbxref=GeneID:83814,GenBank:XM_017318016.2,MGI:MGI:1933754;gbkey=mRNA;gene=Nedd4l;product=neural precursor cell expressed%2C developmentally down-regulated gene 4-like%2C transcript variant X37;transcript_id=XM_017318016.2;extra_copy_number=0
CM058258.1	Liftoff	exon	64564666	64564740	.	+	.	ID=exon-XM_017318016.2-10;Parent=rna-XM_017318016.2;Dbxref=GeneID:83814,GenBank:XM_017318016.2,MGI:MGI:1933754;gbkey=mRNA;gene=Nedd4l;product=neural precursor cell expressed%2C developmentally down-regulated gene 4-like%2C transcript variant X37;transcript_id=XM_017318016.2;extra_copy_number=0
CM058258.1	Liftoff	exon	64571371	64571502	.	+	.	ID=exon-XM_017318016.2-11;Parent=rna-XM_017318016.2;Dbxref=GeneID:83814,GenBank:XM_017318016.2,MGI:MGI:1933754;gbkey=mRNA;gene=Nedd4l;product=neural precursor cell expressed%2C developmentally down-regulated gene 4-like%2C transcript variant X37;transcript_id=XM_017318016.2;extra_copy_number=0
CM058258.1	Liftoff	exon	64572013	64572132	.	+	.	ID=exon-XM_017318016.2-12;Parent=rna-XM_017318016.2;Dbxref=GeneID:83814,GenBank:XM_017318016.2,MGI:MGI:1933754;gbkey=mRNA;gene=Nedd4l;product=neural precursor cell expressed%2C developmentally down-regulated gene 4-like%2C transcript variant X37;transcript_id=XM_017318016.2;extra_copy_number=0
CM058258.1	Liftoff	exon	64573142	64573339	.	+	.	ID=exon-XM_017318016.2-13;Parent=rna-XM_017318016.2;Dbxref=GeneID:83814,GenBank:XM_017318016.2,MGI:MGI:1933754;gbkey=mRNA;gene=Nedd4l;product=neural precursor cell expressed%2C developmentally down-regulated gene 4-like%2C transcript variant X37;transcript_id=XM_017318016.2;extra_copy_number=0
CM058258.1	Liftoff	exon	64578016	64578093	.	+	.	ID=exon-XM_017318016.2-14;Parent=rna-XM_017318016.2;Dbxref=GeneID:83814,GenBank:XM_017318016.2,MGI:MGI:1933754;gbkey=mRNA;gene=Nedd4l;product=neural precursor cell expressed%2C developmentally down-regulated gene 4-like%2C transcript variant X37;transcript_id=XM_017318016.2;extra_copy_number=0
CM058258.1	Liftoff	exon	64580425	64580479	.	+	.	ID=exon-XM_017318016.2-15;Parent=rna-XM_017318016.2;Dbxref=GeneID:83814,GenBank:XM_017318016.2,MGI:MGI:1933754;gbkey=mRNA;gene=Nedd4l;product=neural precursor cell expressed%2C developmentally down-regulated gene 4-like%2C transcript variant X37;transcript_id=XM_017318016.2;extra_copy_number=0
CM058258.1	Liftoff	exon	64585426	64585484	.	+	.	ID=exon-XM_017318016.2-16;Parent=rna-XM_017318016.2;Dbxref=GeneID:83814,GenBank:XM_017318016.2,MGI:MGI:1933754;gbkey=mRNA;gene=Nedd4l;product=neural precursor cell expressed%2C developmentally down-regulated gene 4-like%2C transcript variant X37;transcript_id=XM_017318016.2;extra_copy_number=0
CM058258.1	Liftoff	exon	64590540	64590605	.	+	.	ID=exon-XM_017318016.2-17;Parent=rna-XM_017318016.2;Dbxref=GeneID:83814,GenBank:XM_017318016.2,MGI:MGI:1933754;gbkey=mRNA;gene=Nedd4l;product=neural precursor cell expressed%2C developmentally down-regulated gene 4-like%2C transcript variant X37;transcript_id=XM_017318016.2;extra_copy_number=0
CM058258.1	Liftoff	exon	64592179	64592408	.	+	.	ID=exon-XM_017318016.2-18;Parent=rna-XM_017318016.2;Dbxref=GeneID:83814,GenBank:XM_017318016.2,MGI:MGI:1933754;gbkey=mRNA;gene=Nedd4l;product=neural precursor cell expressed%2C developmentally down-regulated gene 4-like%2C transcript variant X37;transcript_id=XM_017318016.2;extra_copy_number=0
CM058258.1	Liftoff	exon	64594163	64594284	.	+	.	ID=exon-XM_017318016.2-19;Parent=rna-XM_017318016.2;Dbxref=GeneID:83814,GenBank:XM_017318016.2,MGI:MGI:1933754;gbkey=mRNA;gene=Nedd4l;product=neural precursor cell expressed%2C developmentally down-regulated gene 4-like%2C transcript variant X37;transcript_id=XM_017318016.2;extra_copy_number=0
CM058258.1	Liftoff	exon	64595018	64595088	.	+	.	ID=exon-XM_017318016.2-20;Parent=rna-XM_017318016.2;Dbxref=GeneID:83814,GenBank:XM_017318016.2,MGI:MGI:1933754;gbkey=mRNA;gene=Nedd4l;product=neural precursor cell expressed%2C developmentally down-regulated gene 4-like%2C transcript variant X37;transcript_id=XM_017318016.2;extra_copy_number=0
CM058258.1	Liftoff	exon	64597735	64597830	.	+	.	ID=exon-XM_017318016.2-21;Parent=rna-XM_017318016.2;Dbxref=GeneID:83814,GenBank:XM_017318016.2,MGI:MGI:1933754;gbkey=mRNA;gene=Nedd4l;product=neural precursor cell expressed%2C developmentally down-regulated gene 4-like%2C transcript variant X37;transcript_id=XM_017318016.2;extra_copy_number=0
CM058258.1	Liftoff	exon	64602980	64603053	.	+	.	ID=exon-XM_017318016.2-22;Parent=rna-XM_017318016.2;Dbxref=GeneID:83814,GenBank:XM_017318016.2,MGI:MGI:1933754;gbkey=mRNA;gene=Nedd4l;product=neural precursor cell expressed%2C developmentally down-regulated gene 4-like%2C transcript variant X37;transcript_id=XM_017318016.2;extra_copy_number=0
CM058258.1	Liftoff	exon	64604739	64604799	.	+	.	ID=exon-XM_017318016.2-23;Parent=rna-XM_017318016.2;Dbxref=GeneID:83814,GenBank:XM_017318016.2,MGI:MGI:1933754;gbkey=mRNA;gene=Nedd4l;product=neural precursor cell expressed%2C developmentally down-regulated gene 4-like%2C transcript variant X37;transcript_id=XM_017318016.2;extra_copy_number=0
CM058258.1	Liftoff	exon	64607157	64607216	.	+	.	ID=exon-XM_017318016.2-24;Parent=rna-XM_017318016.2;Dbxref=GeneID:83814,GenBank:XM_017318016.2,MGI:MGI:1933754;gbkey=mRNA;gene=Nedd4l;product=neural precursor cell expressed%2C developmentally down-regulated gene 4-like%2C transcript variant X37;transcript_id=XM_017318016.2;extra_copy_number=0
CM058258.1	Liftoff	exon	64607500	64607607	.	+	.	ID=exon-XM_017318016.2-25;Parent=rna-XM_017318016.2;Dbxref=GeneID:83814,GenBank:XM_017318016.2,MGI:MGI:1933754;gbkey=mRNA;gene=Nedd4l;product=neural precursor cell expressed%2C developmentally down-regulated gene 4-like%2C transcript variant X37;transcript_id=XM_017318016.2;extra_copy_number=0
CM058258.1	Liftoff	exon	64608761	64608857	.	+	.	ID=exon-XM_017318016.2-26;Parent=rna-XM_017318016.2;Dbxref=GeneID:83814,GenBank:XM_017318016.2,MGI:MGI:1933754;gbkey=mRNA;gene=Nedd4l;product=neural precursor cell expressed%2C developmentally down-regulated gene 4-like%2C transcript variant X37;transcript_id=XM_017318016.2;extra_copy_number=0
CM058258.1	Liftoff	exon	64609371	64609443	.	+	.	ID=exon-XM_017318016.2-27;Parent=rna-XM_017318016.2;Dbxref=GeneID:83814,GenBank:XM_017318016.2,MGI:MGI:1933754;gbkey=mRNA;gene=Nedd4l;product=neural precursor cell expressed%2C developmentally down-regulated gene 4-like%2C transcript variant X37;transcript_id=XM_017318016.2;extra_copy_number=0
CM058258.1	Liftoff	exon	64611894	64616927	.	+	.	ID=exon-XM_017318016.2-28;Parent=rna-XM_017318016.2;Dbxref=GeneID:83814,GenBank:XM_017318016.2,MGI:MGI:1933754;gbkey=mRNA;gene=Nedd4l;product=neural precursor cell expressed%2C developmentally down-regulated gene 4-like%2C transcript variant X37;transcript_id=XM_017318016.2;extra_copy_number=0
CM058258.1	Liftoff	CDS	64554365	64554411	.	+	.	ID=cds-XP_017173505.1;Parent=rna-XM_017318016.2;Dbxref=GeneID:83814,GenBank:XP_017173505.1,MGI:MGI:1933754;Name=XP_017173505.1;gbkey=CDS;gene=Nedd4l;product=E3 ubiquitin-protein ligase NEDD4-like isoform X20;protein_id=XP_017173505.1;extra_copy_number=0
CM058258.1	Liftoff	CDS	64554740	64554842	.	+	.	ID=cds-XP_017173505.1;Parent=rna-XM_017318016.2;Dbxref=GeneID:83814,GenBank:XP_017173505.1,MGI:MGI:1933754;Name=XP_017173505.1;gbkey=CDS;gene=Nedd4l;product=E3 ubiquitin-protein ligase NEDD4-like isoform X20;protein_id=XP_017173505.1;extra_copy_number=0
CM058258.1	Liftoff	CDS	64556939	64557105	.	+	.	ID=cds-XP_017173505.1;Parent=rna-XM_017318016.2;Dbxref=GeneID:83814,GenBank:XP_017173505.1,MGI:MGI:1933754;Name=XP_017173505.1;gbkey=CDS;gene=Nedd4l;product=E3 ubiquitin-protein ligase NEDD4-like isoform X20;protein_id=XP_017173505.1;extra_copy_number=0
CM058258.1	Liftoff	CDS	64560609	64560744	.	+	.	ID=cds-XP_017173505.1;Parent=rna-XM_017318016.2;Dbxref=GeneID:83814,GenBank:XP_017173505.1,MGI:MGI:1933754;Name=XP_017173505.1;gbkey=CDS;gene=Nedd4l;product=E3 ubiquitin-protein ligase NEDD4-like isoform X20;protein_id=XP_017173505.1;extra_copy_number=0
CM058258.1	Liftoff	CDS	64562089	64562265	.	+	.	ID=cds-XP_017173505.1;Parent=rna-XM_017318016.2;Dbxref=GeneID:83814,GenBank:XP_017173505.1,MGI:MGI:1933754;Name=XP_017173505.1;gbkey=CDS;gene=Nedd4l;product=E3 ubiquitin-protein ligase NEDD4-like isoform X20;protein_id=XP_017173505.1;extra_copy_number=0
CM058258.1	Liftoff	CDS	64564666	64564740	.	+	.	ID=cds-XP_017173505.1;Parent=rna-XM_017318016.2;Dbxref=GeneID:83814,GenBank:XP_017173505.1,MGI:MGI:1933754;Name=XP_017173505.1;gbkey=CDS;gene=Nedd4l;product=E3 ubiquitin-protein ligase NEDD4-like isoform X20;protein_id=XP_017173505.1;extra_copy_number=0
CM058258.1	Liftoff	CDS	64571371	64571502	.	+	.	ID=cds-XP_017173505.1;Parent=rna-XM_017318016.2;Dbxref=GeneID:83814,GenBank:XP_017173505.1,MGI:MGI:1933754;Name=XP_017173505.1;gbkey=CDS;gene=Nedd4l;product=E3 ubiquitin-protein ligase NEDD4-like isoform X20;protein_id=XP_017173505.1;extra_copy_number=0
CM058258.1	Liftoff	CDS	64572013	64572132	.	+	.	ID=cds-XP_017173505.1;Parent=rna-XM_017318016.2;Dbxref=GeneID:83814,GenBank:XP_017173505.1,MGI:MGI:1933754;Name=XP_017173505.1;gbkey=CDS;gene=Nedd4l;product=E3 ubiquitin-protein ligase NEDD4-like isoform X20;protein_id=XP_017173505.1;extra_copy_number=0
CM058258.1	Liftoff	CDS	64573142	64573339	.	+	.	ID=cds-XP_017173505.1;Parent=rna-XM_017318016.2;Dbxref=GeneID:83814,GenBank:XP_017173505.1,MGI:MGI:1933754;Name=XP_017173505.1;gbkey=CDS;gene=Nedd4l;product=E3 ubiquitin-protein ligase NEDD4-like isoform X20;protein_id=XP_017173505.1;extra_copy_number=0
CM058258.1	Liftoff	CDS	64578016	64578093	.	+	.	ID=cds-XP_017173505.1;Parent=rna-XM_017318016.2;Dbxref=GeneID:83814,GenBank:XP_017173505.1,MGI:MGI:1933754;Name=XP_017173505.1;gbkey=CDS;gene=Nedd4l;product=E3 ubiquitin-protein ligase NEDD4-like isoform X20;protein_id=XP_017173505.1;extra_copy_number=0
CM058258.1	Liftoff	CDS	64580425	64580479	.	+	.	ID=cds-XP_017173505.1;Parent=rna-XM_017318016.2;Dbxref=GeneID:83814,GenBank:XP_017173505.1,MGI:MGI:1933754;Name=XP_017173505.1;gbkey=CDS;gene=Nedd4l;product=E3 ubiquitin-protein ligase NEDD4-like isoform X20;protein_id=XP_017173505.1;extra_copy_number=0
CM058258.1	Liftoff	CDS	64585426	64585484	.	+	.	ID=cds-XP_017173505.1;Parent=rna-XM_017318016.2;Dbxref=GeneID:83814,GenBank:XP_017173505.1,MGI:MGI:1933754;Name=XP_017173505.1;gbkey=CDS;gene=Nedd4l;product=E3 ubiquitin-protein ligase NEDD4-like isoform X20;protein_id=XP_017173505.1;extra_copy_number=0
CM058258.1	Liftoff	CDS	64590540	64590605	.	+	.	ID=cds-XP_017173505.1;Parent=rna-XM_017318016.2;Dbxref=GeneID:83814,GenBank:XP_017173505.1,MGI:MGI:1933754;Name=XP_017173505.1;gbkey=CDS;gene=Nedd4l;product=E3 ubiquitin-protein ligase NEDD4-like isoform X20;protein_id=XP_017173505.1;extra_copy_number=0
CM058258.1	Liftoff	CDS	64592179	64592408	.	+	.	ID=cds-XP_017173505.1;Parent=rna-XM_017318016.2;Dbxref=GeneID:83814,GenBank:XP_017173505.1,MGI:MGI:1933754;Name=XP_017173505.1;gbkey=CDS;gene=Nedd4l;product=E3 ubiquitin-protein ligase NEDD4-like isoform X20;protein_id=XP_017173505.1;extra_copy_number=0
CM058258.1	Liftoff	CDS	64594163	64594284	.	+	.	ID=cds-XP_017173505.1;Parent=rna-XM_017318016.2;Dbxref=GeneID:83814,GenBank:XP_017173505.1,MGI:MGI:1933754;Name=XP_017173505.1;gbkey=CDS;gene=Nedd4l;product=E3 ubiquitin-protein ligase NEDD4-like isoform X20;protein_id=XP_017173505.1;extra_copy_number=0
CM058258.1	Liftoff	CDS	64595018	64595088	.	+	.	ID=cds-XP_017173505.1;Parent=rna-XM_017318016.2;Dbxref=GeneID:83814,GenBank:XP_017173505.1,MGI:MGI:1933754;Name=XP_017173505.1;gbkey=CDS;gene=Nedd4l;product=E3 ubiquitin-protein ligase NEDD4-like isoform X20;protein_id=XP_017173505.1;extra_copy_number=0
CM058258.1	Liftoff	CDS	64597735	64597830	.	+	.	ID=cds-XP_017173505.1;Parent=rna-XM_017318016.2;Dbxref=GeneID:83814,GenBank:XP_017173505.1,MGI:MGI:1933754;Name=XP_017173505.1;gbkey=CDS;gene=Nedd4l;product=E3 ubiquitin-protein ligase NEDD4-like isoform X20;protein_id=XP_017173505.1;extra_copy_number=0
CM058258.1	Liftoff	CDS	64602980	64603053	.	+	.	ID=cds-XP_017173505.1;Parent=rna-XM_017318016.2;Dbxref=GeneID:83814,GenBank:XP_017173505.1,MGI:MGI:1933754;Name=XP_017173505.1;gbkey=CDS;gene=Nedd4l;product=E3 ubiquitin-protein ligase NEDD4-like isoform X20;protein_id=XP_017173505.1;extra_copy_number=0
CM058258.1	Liftoff	CDS	64604739	64604799	.	+	.	ID=cds-XP_017173505.1;Parent=rna-XM_017318016.2;Dbxref=GeneID:83814,GenBank:XP_017173505.1,MGI:MGI:1933754;Name=XP_017173505.1;gbkey=CDS;gene=Nedd4l;product=E3 ubiquitin-protein ligase NEDD4-like isoform X20;protein_id=XP_017173505.1;extra_copy_number=0
CM058258.1	Liftoff	CDS	64607157	64607216	.	+	.	ID=cds-XP_017173505.1;Parent=rna-XM_017318016.2;Dbxref=GeneID:83814,GenBank:XP_017173505.1,MGI:MGI:1933754;Name=XP_017173505.1;gbkey=CDS;gene=Nedd4l;product=E3 ubiquitin-protein ligase NEDD4-like isoform X20;protein_id=XP_017173505.1;extra_copy_number=0
CM058258.1	Liftoff	CDS	64607500	64607607	.	+	.	ID=cds-XP_017173505.1;Parent=rna-XM_017318016.2;Dbxref=GeneID:83814,GenBank:XP_017173505.1,MGI:MGI:1933754;Name=XP_017173505.1;gbkey=CDS;gene=Nedd4l;product=E3 ubiquitin-protein ligase NEDD4-like isoform X20;protein_id=XP_017173505.1;extra_copy_number=0
CM058258.1	Liftoff	CDS	64608761	64608857	.	+	.	ID=cds-XP_017173505.1;Parent=rna-XM_017318016.2;Dbxref=GeneID:83814,GenBank:XP_017173505.1,MGI:MGI:1933754;Name=XP_017173505.1;gbkey=CDS;gene=Nedd4l;product=E3 ubiquitin-protein ligase NEDD4-like isoform X20;protein_id=XP_017173505.1;extra_copy_number=0
CM058258.1	Liftoff	CDS	64609371	64609443	.	+	.	ID=cds-XP_017173505.1;Parent=rna-XM_017318016.2;Dbxref=GeneID:83814,GenBank:XP_017173505.1,MGI:MGI:1933754;Name=XP_017173505.1;gbkey=CDS;gene=Nedd4l;product=E3 ubiquitin-protein ligase NEDD4-like isoform X20;protein_id=XP_017173505.1;extra_copy_number=0
CM058258.1	Liftoff	CDS	64611894	64611996	.	+	.	ID=cds-XP_017173505.1;Parent=rna-XM_017318016.2;Dbxref=GeneID:83814,GenBank:XP_017173505.1,MGI:MGI:1933754;Name=XP_017173505.1;gbkey=CDS;gene=Nedd4l;product=E3 ubiquitin-protein ligase NEDD4-like isoform X20;protein_id=XP_017173505.1;extra_copy_number=0
CM058258.1	Liftoff	mRNA	64481785	64616927	.	+	.	ID=rna-XM_036161315.1;Parent=gene-Nedd4l;Dbxref=GeneID:83814,GenBank:XM_036161315.1,MGI:MGI:1933754;Name=XM_036161315.1;gbkey=mRNA;gene=Nedd4l;model_evidence=Supporting evidence includes similarity to: 22 mRNAs%2C 39 ESTs%2C 8 Proteins%2C 1113 long SRA reads%2C and 100%25 coverage of the annotated genomic feature by RNAseq alignments%2C including 5 samples with support for all annotated introns;product=neural precursor cell expressed%2C developmentally down-regulated gene 4-like%2C transcript variant X5;transcript_id=XM_036161315.1;matches_ref_protein=True;valid_ORF=True;extra_copy_number=0
CM058258.1	Liftoff	exon	64481785	64483877	.	+	.	ID=exon-XM_036161315.1-1;Parent=rna-XM_036161315.1;Dbxref=GeneID:83814,GenBank:XM_036161315.1,MGI:MGI:1933754;gbkey=mRNA;gene=Nedd4l;product=neural precursor cell expressed%2C developmentally down-regulated gene 4-like%2C transcript variant X5;transcript_id=XM_036161315.1;extra_copy_number=0
CM058258.1	Liftoff	exon	64542884	64542934	.	+	.	ID=exon-XM_036161315.1-2;Parent=rna-XM_036161315.1;Dbxref=GeneID:83814,GenBank:XM_036161315.1,MGI:MGI:1933754;gbkey=mRNA;gene=Nedd4l;product=neural precursor cell expressed%2C developmentally down-regulated gene 4-like%2C transcript variant X5;transcript_id=XM_036161315.1;extra_copy_number=0
CM058258.1	Liftoff	exon	64554350	64554411	.	+	.	ID=exon-XM_036161315.1-3;Parent=rna-XM_036161315.1;Dbxref=GeneID:83814,GenBank:XM_036161315.1,MGI:MGI:1933754;gbkey=mRNA;gene=Nedd4l;product=neural precursor cell expressed%2C developmentally down-regulated gene 4-like%2C transcript variant X5;transcript_id=XM_036161315.1;extra_copy_number=0
CM058258.1	Liftoff	exon	64554740	64554842	.	+	.	ID=exon-XM_036161315.1-4;Parent=rna-XM_036161315.1;Dbxref=GeneID:83814,GenBank:XM_036161315.1,MGI:MGI:1933754;gbkey=mRNA;gene=Nedd4l;product=neural precursor cell expressed%2C developmentally down-regulated gene 4-like%2C transcript variant X5;transcript_id=XM_036161315.1;extra_copy_number=0
CM058258.1	Liftoff	exon	64556939	64557105	.	+	.	ID=exon-XM_036161315.1-5;Parent=rna-XM_036161315.1;Dbxref=GeneID:83814,GenBank:XM_036161315.1,MGI:MGI:1933754;gbkey=mRNA;gene=Nedd4l;product=neural precursor cell expressed%2C developmentally down-regulated gene 4-like%2C transcript variant X5;transcript_id=XM_036161315.1;extra_copy_number=0
CM058258.1	Liftoff	exon	64560609	64560744	.	+	.	ID=exon-XM_036161315.1-6;Parent=rna-XM_036161315.1;Dbxref=GeneID:83814,GenBank:XM_036161315.1,MGI:MGI:1933754;gbkey=mRNA;gene=Nedd4l;product=neural precursor cell expressed%2C developmentally down-regulated gene 4-like%2C transcript variant X5;transcript_id=XM_036161315.1;extra_copy_number=0
CM058258.1	Liftoff	exon	64562089	64562265	.	+	.	ID=exon-XM_036161315.1-7;Parent=rna-XM_036161315.1;Dbxref=GeneID:83814,GenBank:XM_036161315.1,MGI:MGI:1933754;gbkey=mRNA;gene=Nedd4l;product=neural precursor cell expressed%2C developmentally down-regulated gene 4-like%2C transcript variant X5;transcript_id=XM_036161315.1;extra_copy_number=0
CM058258.1	Liftoff	exon	64564666	64564740	.	+	.	ID=exon-XM_036161315.1-8;Parent=rna-XM_036161315.1;Dbxref=GeneID:83814,GenBank:XM_036161315.1,MGI:MGI:1933754;gbkey=mRNA;gene=Nedd4l;product=neural precursor cell expressed%2C developmentally down-regulated gene 4-like%2C transcript variant X5;transcript_id=XM_036161315.1;extra_copy_number=0
CM058258.1	Liftoff	exon	64578016	64578093	.	+	.	ID=exon-XM_036161315.1-9;Parent=rna-XM_036161315.1;Dbxref=GeneID:83814,GenBank:XM_036161315.1,MGI:MGI:1933754;gbkey=mRNA;gene=Nedd4l;product=neural precursor cell expressed%2C developmentally down-regulated gene 4-like%2C transcript variant X5;transcript_id=XM_036161315.1;extra_copy_number=0
CM058258.1	Liftoff	exon	64580425	64580479	.	+	.	ID=exon-XM_036161315.1-10;Parent=rna-XM_036161315.1;Dbxref=GeneID:83814,GenBank:XM_036161315.1,MGI:MGI:1933754;gbkey=mRNA;gene=Nedd4l;product=neural precursor cell expressed%2C developmentally down-regulated gene 4-like%2C transcript variant X5;transcript_id=XM_036161315.1;extra_copy_number=0
CM058258.1	Liftoff	exon	64580580	64580633	.	+	.	ID=exon-XM_036161315.1-11;Parent=rna-XM_036161315.1;Dbxref=GeneID:83814,GenBank:XM_036161315.1,MGI:MGI:1933754;gbkey=mRNA;gene=Nedd4l;product=neural precursor cell expressed%2C developmentally down-regulated gene 4-like%2C transcript variant X5;transcript_id=XM_036161315.1;extra_copy_number=0
CM058258.1	Liftoff	exon	64585426	64585484	.	+	.	ID=exon-XM_036161315.1-12;Parent=rna-XM_036161315.1;Dbxref=GeneID:83814,GenBank:XM_036161315.1,MGI:MGI:1933754;gbkey=mRNA;gene=Nedd4l;product=neural precursor cell expressed%2C developmentally down-regulated gene 4-like%2C transcript variant X5;transcript_id=XM_036161315.1;extra_copy_number=0
CM058258.1	Liftoff	exon	64590540	64590605	.	+	.	ID=exon-XM_036161315.1-13;Parent=rna-XM_036161315.1;Dbxref=GeneID:83814,GenBank:XM_036161315.1,MGI:MGI:1933754;gbkey=mRNA;gene=Nedd4l;product=neural precursor cell expressed%2C developmentally down-regulated gene 4-like%2C transcript variant X5;transcript_id=XM_036161315.1;extra_copy_number=0
CM058258.1	Liftoff	exon	64592179	64592408	.	+	.	ID=exon-XM_036161315.1-14;Parent=rna-XM_036161315.1;Dbxref=GeneID:83814,GenBank:XM_036161315.1,MGI:MGI:1933754;gbkey=mRNA;gene=Nedd4l;product=neural precursor cell expressed%2C developmentally down-regulated gene 4-like%2C transcript variant X5;transcript_id=XM_036161315.1;extra_copy_number=0
CM058258.1	Liftoff	exon	64594163	64594284	.	+	.	ID=exon-XM_036161315.1-15;Parent=rna-XM_036161315.1;Dbxref=GeneID:83814,GenBank:XM_036161315.1,MGI:MGI:1933754;gbkey=mRNA;gene=Nedd4l;product=neural precursor cell expressed%2C developmentally down-regulated gene 4-like%2C transcript variant X5;transcript_id=XM_036161315.1;extra_copy_number=0
CM058258.1	Liftoff	exon	64595018	64595088	.	+	.	ID=exon-XM_036161315.1-16;Parent=rna-XM_036161315.1;Dbxref=GeneID:83814,GenBank:XM_036161315.1,MGI:MGI:1933754;gbkey=mRNA;gene=Nedd4l;product=neural precursor cell expressed%2C developmentally down-regulated gene 4-like%2C transcript variant X5;transcript_id=XM_036161315.1;extra_copy_number=0
CM058258.1	Liftoff	exon	64597735	64597830	.	+	.	ID=exon-XM_036161315.1-17;Parent=rna-XM_036161315.1;Dbxref=GeneID:83814,GenBank:XM_036161315.1,MGI:MGI:1933754;gbkey=mRNA;gene=Nedd4l;product=neural precursor cell expressed%2C developmentally down-regulated gene 4-like%2C transcript variant X5;transcript_id=XM_036161315.1;extra_copy_number=0
CM058258.1	Liftoff	exon	64602980	64603053	.	+	.	ID=exon-XM_036161315.1-18;Parent=rna-XM_036161315.1;Dbxref=GeneID:83814,GenBank:XM_036161315.1,MGI:MGI:1933754;gbkey=mRNA;gene=Nedd4l;product=neural precursor cell expressed%2C developmentally down-regulated gene 4-like%2C transcript variant X5;transcript_id=XM_036161315.1;extra_copy_number=0
CM058258.1	Liftoff	exon	64604739	64604799	.	+	.	ID=exon-XM_036161315.1-19;Parent=rna-XM_036161315.1;Dbxref=GeneID:83814,GenBank:XM_036161315.1,MGI:MGI:1933754;gbkey=mRNA;gene=Nedd4l;product=neural precursor cell expressed%2C developmentally down-regulated gene 4-like%2C transcript variant X5;transcript_id=XM_036161315.1;extra_copy_number=0
CM058258.1	Liftoff	exon	64607157	64607216	.	+	.	ID=exon-XM_036161315.1-20;Parent=rna-XM_036161315.1;Dbxref=GeneID:83814,GenBank:XM_036161315.1,MGI:MGI:1933754;gbkey=mRNA;gene=Nedd4l;product=neural precursor cell expressed%2C developmentally down-regulated gene 4-like%2C transcript variant X5;transcript_id=XM_036161315.1;extra_copy_number=0
CM058258.1	Liftoff	exon	64607500	64607607	.	+	.	ID=exon-XM_036161315.1-21;Parent=rna-XM_036161315.1;Dbxref=GeneID:83814,GenBank:XM_036161315.1,MGI:MGI:1933754;gbkey=mRNA;gene=Nedd4l;product=neural precursor cell expressed%2C developmentally down-regulated gene 4-like%2C transcript variant X5;transcript_id=XM_036161315.1;extra_copy_number=0
CM058258.1	Liftoff	exon	64608761	64608857	.	+	.	ID=exon-XM_036161315.1-22;Parent=rna-XM_036161315.1;Dbxref=GeneID:83814,GenBank:XM_036161315.1,MGI:MGI:1933754;gbkey=mRNA;gene=Nedd4l;product=neural precursor cell expressed%2C developmentally down-regulated gene 4-like%2C transcript variant X5;transcript_id=XM_036161315.1;extra_copy_number=0
CM058258.1	Liftoff	exon	64609371	64609443	.	+	.	ID=exon-XM_036161315.1-23;Parent=rna-XM_036161315.1;Dbxref=GeneID:83814,GenBank:XM_036161315.1,MGI:MGI:1933754;gbkey=mRNA;gene=Nedd4l;product=neural precursor cell expressed%2C developmentally down-regulated gene 4-like%2C transcript variant X5;transcript_id=XM_036161315.1;extra_copy_number=0
CM058258.1	Liftoff	exon	64611894	64616927	.	+	.	ID=exon-XM_036161315.1-24;Parent=rna-XM_036161315.1;Dbxref=GeneID:83814,GenBank:XM_036161315.1,MGI:MGI:1933754;gbkey=mRNA;gene=Nedd4l;product=neural precursor cell expressed%2C developmentally down-regulated gene 4-like%2C transcript variant X5;transcript_id=XM_036161315.1;extra_copy_number=0
CM058258.1	Liftoff	CDS	64482780	64483877	.	+	.	ID=cds-XP_036017208.1;Parent=rna-XM_036161315.1;Dbxref=GeneID:83814,GenBank:XP_036017208.1,MGI:MGI:1933754;Name=XP_036017208.1;gbkey=CDS;gene=Nedd4l;product=E3 ubiquitin-protein ligase NEDD4-like isoform X5;protein_id=XP_036017208.1;extra_copy_number=0
CM058258.1	Liftoff	CDS	64542884	64542934	.	+	.	ID=cds-XP_036017208.1;Parent=rna-XM_036161315.1;Dbxref=GeneID:83814,GenBank:XP_036017208.1,MGI:MGI:1933754;Name=XP_036017208.1;gbkey=CDS;gene=Nedd4l;product=E3 ubiquitin-protein ligase NEDD4-like isoform X5;protein_id=XP_036017208.1;extra_copy_number=0
CM058258.1	Liftoff	CDS	64554350	64554411	.	+	.	ID=cds-XP_036017208.1;Parent=rna-XM_036161315.1;Dbxref=GeneID:83814,GenBank:XP_036017208.1,MGI:MGI:1933754;Name=XP_036017208.1;gbkey=CDS;gene=Nedd4l;product=E3 ubiquitin-protein ligase NEDD4-like isoform X5;protein_id=XP_036017208.1;extra_copy_number=0
CM058258.1	Liftoff	CDS	64554740	64554842	.	+	.	ID=cds-XP_036017208.1;Parent=rna-XM_036161315.1;Dbxref=GeneID:83814,GenBank:XP_036017208.1,MGI:MGI:1933754;Name=XP_036017208.1;gbkey=CDS;gene=Nedd4l;product=E3 ubiquitin-protein ligase NEDD4-like isoform X5;protein_id=XP_036017208.1;extra_copy_number=0
CM058258.1	Liftoff	CDS	64556939	64557105	.	+	.	ID=cds-XP_036017208.1;Parent=rna-XM_036161315.1;Dbxref=GeneID:83814,GenBank:XP_036017208.1,MGI:MGI:1933754;Name=XP_036017208.1;gbkey=CDS;gene=Nedd4l;product=E3 ubiquitin-protein ligase NEDD4-like isoform X5;protein_id=XP_036017208.1;extra_copy_number=0
CM058258.1	Liftoff	CDS	64560609	64560744	.	+	.	ID=cds-XP_036017208.1;Parent=rna-XM_036161315.1;Dbxref=GeneID:83814,GenBank:XP_036017208.1,MGI:MGI:1933754;Name=XP_036017208.1;gbkey=CDS;gene=Nedd4l;product=E3 ubiquitin-protein ligase NEDD4-like isoform X5;protein_id=XP_036017208.1;extra_copy_number=0
CM058258.1	Liftoff	CDS	64562089	64562265	.	+	.	ID=cds-XP_036017208.1;Parent=rna-XM_036161315.1;Dbxref=GeneID:83814,GenBank:XP_036017208.1,MGI:MGI:1933754;Name=XP_036017208.1;gbkey=CDS;gene=Nedd4l;product=E3 ubiquitin-protein ligase NEDD4-like isoform X5;protein_id=XP_036017208.1;extra_copy_number=0
CM058258.1	Liftoff	CDS	64564666	64564740	.	+	.	ID=cds-XP_036017208.1;Parent=rna-XM_036161315.1;Dbxref=GeneID:83814,GenBank:XP_036017208.1,MGI:MGI:1933754;Name=XP_036017208.1;gbkey=CDS;gene=Nedd4l;product=E3 ubiquitin-protein ligase NEDD4-like isoform X5;protein_id=XP_036017208.1;extra_copy_number=0
CM058258.1	Liftoff	CDS	64578016	64578093	.	+	.	ID=cds-XP_036017208.1;Parent=rna-XM_036161315.1;Dbxref=GeneID:83814,GenBank:XP_036017208.1,MGI:MGI:1933754;Name=XP_036017208.1;gbkey=CDS;gene=Nedd4l;product=E3 ubiquitin-protein ligase NEDD4-like isoform X5;protein_id=XP_036017208.1;extra_copy_number=0
CM058258.1	Liftoff	CDS	64580425	64580479	.	+	.	ID=cds-XP_036017208.1;Parent=rna-XM_036161315.1;Dbxref=GeneID:83814,GenBank:XP_036017208.1,MGI:MGI:1933754;Name=XP_036017208.1;gbkey=CDS;gene=Nedd4l;product=E3 ubiquitin-protein ligase NEDD4-like isoform X5;protein_id=XP_036017208.1;extra_copy_number=0
CM058258.1	Liftoff	CDS	64580580	64580633	.	+	.	ID=cds-XP_036017208.1;Parent=rna-XM_036161315.1;Dbxref=GeneID:83814,GenBank:XP_036017208.1,MGI:MGI:1933754;Name=XP_036017208.1;gbkey=CDS;gene=Nedd4l;product=E3 ubiquitin-protein ligase NEDD4-like isoform X5;protein_id=XP_036017208.1;extra_copy_number=0
CM058258.1	Liftoff	CDS	64585426	64585484	.	+	.	ID=cds-XP_036017208.1;Parent=rna-XM_036161315.1;Dbxref=GeneID:83814,GenBank:XP_036017208.1,MGI:MGI:1933754;Name=XP_036017208.1;gbkey=CDS;gene=Nedd4l;product=E3 ubiquitin-protein ligase NEDD4-like isoform X5;protein_id=XP_036017208.1;extra_copy_number=0
CM058258.1	Liftoff	CDS	64590540	64590605	.	+	.	ID=cds-XP_036017208.1;Parent=rna-XM_036161315.1;Dbxref=GeneID:83814,GenBank:XP_036017208.1,MGI:MGI:1933754;Name=XP_036017208.1;gbkey=CDS;gene=Nedd4l;product=E3 ubiquitin-protein ligase NEDD4-like isoform X5;protein_id=XP_036017208.1;extra_copy_number=0
CM058258.1	Liftoff	CDS	64592179	64592408	.	+	.	ID=cds-XP_036017208.1;Parent=rna-XM_036161315.1;Dbxref=GeneID:83814,GenBank:XP_036017208.1,MGI:MGI:1933754;Name=XP_036017208.1;gbkey=CDS;gene=Nedd4l;product=E3 ubiquitin-protein ligase NEDD4-like isoform X5;protein_id=XP_036017208.1;extra_copy_number=0
CM058258.1	Liftoff	CDS	64594163	64594284	.	+	.	ID=cds-XP_036017208.1;Parent=rna-XM_036161315.1;Dbxref=GeneID:83814,GenBank:XP_036017208.1,MGI:MGI:1933754;Name=XP_036017208.1;gbkey=CDS;gene=Nedd4l;product=E3 ubiquitin-protein ligase NEDD4-like isoform X5;protein_id=XP_036017208.1;extra_copy_number=0
CM058258.1	Liftoff	CDS	64595018	64595088	.	+	.	ID=cds-XP_036017208.1;Parent=rna-XM_036161315.1;Dbxref=GeneID:83814,GenBank:XP_036017208.1,MGI:MGI:1933754;Name=XP_036017208.1;gbkey=CDS;gene=Nedd4l;product=E3 ubiquitin-protein ligase NEDD4-like isoform X5;protein_id=XP_036017208.1;extra_copy_number=0
CM058258.1	Liftoff	CDS	64597735	64597830	.	+	.	ID=cds-XP_036017208.1;Parent=rna-XM_036161315.1;Dbxref=GeneID:83814,GenBank:XP_036017208.1,MGI:MGI:1933754;Name=XP_036017208.1;gbkey=CDS;gene=Nedd4l;product=E3 ubiquitin-protein ligase NEDD4-like isoform X5;protein_id=XP_036017208.1;extra_copy_number=0
CM058258.1	Liftoff	CDS	64602980	64603053	.	+	.	ID=cds-XP_036017208.1;Parent=rna-XM_036161315.1;Dbxref=GeneID:83814,GenBank:XP_036017208.1,MGI:MGI:1933754;Name=XP_036017208.1;gbkey=CDS;gene=Nedd4l;product=E3 ubiquitin-protein ligase NEDD4-like isoform X5;protein_id=XP_036017208.1;extra_copy_number=0
CM058258.1	Liftoff	CDS	64604739	64604799	.	+	.	ID=cds-XP_036017208.1;Parent=rna-XM_036161315.1;Dbxref=GeneID:83814,GenBank:XP_036017208.1,MGI:MGI:1933754;Name=XP_036017208.1;gbkey=CDS;gene=Nedd4l;product=E3 ubiquitin-protein ligase NEDD4-like isoform X5;protein_id=XP_036017208.1;extra_copy_number=0
CM058258.1	Liftoff	CDS	64607157	64607216	.	+	.	ID=cds-XP_036017208.1;Parent=rna-XM_036161315.1;Dbxref=GeneID:83814,GenBank:XP_036017208.1,MGI:MGI:1933754;Name=XP_036017208.1;gbkey=CDS;gene=Nedd4l;product=E3 ubiquitin-protein ligase NEDD4-like isoform X5;protein_id=XP_036017208.1;extra_copy_number=0
CM058258.1	Liftoff	CDS	64607500	64607607	.	+	.	ID=cds-XP_036017208.1;Parent=rna-XM_036161315.1;Dbxref=GeneID:83814,GenBank:XP_036017208.1,MGI:MGI:1933754;Name=XP_036017208.1;gbkey=CDS;gene=Nedd4l;product=E3 ubiquitin-protein ligase NEDD4-like isoform X5;protein_id=XP_036017208.1;extra_copy_number=0
CM058258.1	Liftoff	CDS	64608761	64608857	.	+	.	ID=cds-XP_036017208.1;Parent=rna-XM_036161315.1;Dbxref=GeneID:83814,GenBank:XP_036017208.1,MGI:MGI:1933754;Name=XP_036017208.1;gbkey=CDS;gene=Nedd4l;product=E3 ubiquitin-protein ligase NEDD4-like isoform X5;protein_id=XP_036017208.1;extra_copy_number=0
CM058258.1	Liftoff	CDS	64609371	64609443	.	+	.	ID=cds-XP_036017208.1;Parent=rna-XM_036161315.1;Dbxref=GeneID:83814,GenBank:XP_036017208.1,MGI:MGI:1933754;Name=XP_036017208.1;gbkey=CDS;gene=Nedd4l;product=E3 ubiquitin-protein ligase NEDD4-like isoform X5;protein_id=XP_036017208.1;extra_copy_number=0
CM058258.1	Liftoff	CDS	64611894	64611996	.	+	.	ID=cds-XP_036017208.1;Parent=rna-XM_036161315.1;Dbxref=GeneID:83814,GenBank:XP_036017208.1,MGI:MGI:1933754;Name=XP_036017208.1;gbkey=CDS;gene=Nedd4l;product=E3 ubiquitin-protein ligase NEDD4-like isoform X5;protein_id=XP_036017208.1;extra_copy_number=0
CM058258.1	Liftoff	mRNA	64481786	64616927	.	+	.	ID=rna-XM_036161316.1;Parent=gene-Nedd4l;Dbxref=GeneID:83814,GenBank:XM_036161316.1,MGI:MGI:1933754;Name=XM_036161316.1;gbkey=mRNA;gene=Nedd4l;model_evidence=Supporting evidence includes similarity to: 22 mRNAs%2C 41 ESTs%2C 13 Proteins%2C 1238 long SRA reads%2C and 100%25 coverage of the annotated genomic feature by RNAseq alignments%2C including 9 samples with support for all annotated introns;product=neural precursor cell expressed%2C developmentally down-regulated gene 4-like%2C transcript variant X6;transcript_id=XM_036161316.1;matches_ref_protein=True;valid_ORF=True;extra_copy_number=0
CM058258.1	Liftoff	exon	64481786	64483877	.	+	.	ID=exon-XM_036161316.1-1;Parent=rna-XM_036161316.1;Dbxref=GeneID:83814,GenBank:XM_036161316.1,MGI:MGI:1933754;gbkey=mRNA;gene=Nedd4l;product=neural precursor cell expressed%2C developmentally down-regulated gene 4-like%2C transcript variant X6;transcript_id=XM_036161316.1;extra_copy_number=0
CM058258.1	Liftoff	exon	64542884	64542934	.	+	.	ID=exon-XM_036161316.1-2;Parent=rna-XM_036161316.1;Dbxref=GeneID:83814,GenBank:XM_036161316.1,MGI:MGI:1933754;gbkey=mRNA;gene=Nedd4l;product=neural precursor cell expressed%2C developmentally down-regulated gene 4-like%2C transcript variant X6;transcript_id=XM_036161316.1;extra_copy_number=0
CM058258.1	Liftoff	exon	64554350	64554411	.	+	.	ID=exon-XM_036161316.1-3;Parent=rna-XM_036161316.1;Dbxref=GeneID:83814,GenBank:XM_036161316.1,MGI:MGI:1933754;gbkey=mRNA;gene=Nedd4l;product=neural precursor cell expressed%2C developmentally down-regulated gene 4-like%2C transcript variant X6;transcript_id=XM_036161316.1;extra_copy_number=0
CM058258.1	Liftoff	exon	64554740	64554842	.	+	.	ID=exon-XM_036161316.1-4;Parent=rna-XM_036161316.1;Dbxref=GeneID:83814,GenBank:XM_036161316.1,MGI:MGI:1933754;gbkey=mRNA;gene=Nedd4l;product=neural precursor cell expressed%2C developmentally down-regulated gene 4-like%2C transcript variant X6;transcript_id=XM_036161316.1;extra_copy_number=0
CM058258.1	Liftoff	exon	64556939	64557105	.	+	.	ID=exon-XM_036161316.1-5;Parent=rna-XM_036161316.1;Dbxref=GeneID:83814,GenBank:XM_036161316.1,MGI:MGI:1933754;gbkey=mRNA;gene=Nedd4l;product=neural precursor cell expressed%2C developmentally down-regulated gene 4-like%2C transcript variant X6;transcript_id=XM_036161316.1;extra_copy_number=0
CM058258.1	Liftoff	exon	64560609	64560744	.	+	.	ID=exon-XM_036161316.1-6;Parent=rna-XM_036161316.1;Dbxref=GeneID:83814,GenBank:XM_036161316.1,MGI:MGI:1933754;gbkey=mRNA;gene=Nedd4l;product=neural precursor cell expressed%2C developmentally down-regulated gene 4-like%2C transcript variant X6;transcript_id=XM_036161316.1;extra_copy_number=0
CM058258.1	Liftoff	exon	64562089	64562265	.	+	.	ID=exon-XM_036161316.1-7;Parent=rna-XM_036161316.1;Dbxref=GeneID:83814,GenBank:XM_036161316.1,MGI:MGI:1933754;gbkey=mRNA;gene=Nedd4l;product=neural precursor cell expressed%2C developmentally down-regulated gene 4-like%2C transcript variant X6;transcript_id=XM_036161316.1;extra_copy_number=0
CM058258.1	Liftoff	exon	64564666	64564740	.	+	.	ID=exon-XM_036161316.1-8;Parent=rna-XM_036161316.1;Dbxref=GeneID:83814,GenBank:XM_036161316.1,MGI:MGI:1933754;gbkey=mRNA;gene=Nedd4l;product=neural precursor cell expressed%2C developmentally down-regulated gene 4-like%2C transcript variant X6;transcript_id=XM_036161316.1;extra_copy_number=0
CM058258.1	Liftoff	exon	64578016	64578093	.	+	.	ID=exon-XM_036161316.1-9;Parent=rna-XM_036161316.1;Dbxref=GeneID:83814,GenBank:XM_036161316.1,MGI:MGI:1933754;gbkey=mRNA;gene=Nedd4l;product=neural precursor cell expressed%2C developmentally down-regulated gene 4-like%2C transcript variant X6;transcript_id=XM_036161316.1;extra_copy_number=0
CM058258.1	Liftoff	exon	64580425	64580479	.	+	.	ID=exon-XM_036161316.1-10;Parent=rna-XM_036161316.1;Dbxref=GeneID:83814,GenBank:XM_036161316.1,MGI:MGI:1933754;gbkey=mRNA;gene=Nedd4l;product=neural precursor cell expressed%2C developmentally down-regulated gene 4-like%2C transcript variant X6;transcript_id=XM_036161316.1;extra_copy_number=0
CM058258.1	Liftoff	exon	64585426	64585484	.	+	.	ID=exon-XM_036161316.1-11;Parent=rna-XM_036161316.1;Dbxref=GeneID:83814,GenBank:XM_036161316.1,MGI:MGI:1933754;gbkey=mRNA;gene=Nedd4l;product=neural precursor cell expressed%2C developmentally down-regulated gene 4-like%2C transcript variant X6;transcript_id=XM_036161316.1;extra_copy_number=0
CM058258.1	Liftoff	exon	64590540	64590605	.	+	.	ID=exon-XM_036161316.1-12;Parent=rna-XM_036161316.1;Dbxref=GeneID:83814,GenBank:XM_036161316.1,MGI:MGI:1933754;gbkey=mRNA;gene=Nedd4l;product=neural precursor cell expressed%2C developmentally down-regulated gene 4-like%2C transcript variant X6;transcript_id=XM_036161316.1;extra_copy_number=0
CM058258.1	Liftoff	exon	64592179	64592408	.	+	.	ID=exon-XM_036161316.1-13;Parent=rna-XM_036161316.1;Dbxref=GeneID:83814,GenBank:XM_036161316.1,MGI:MGI:1933754;gbkey=mRNA;gene=Nedd4l;product=neural precursor cell expressed%2C developmentally down-regulated gene 4-like%2C transcript variant X6;transcript_id=XM_036161316.1;extra_copy_number=0
CM058258.1	Liftoff	exon	64594163	64594284	.	+	.	ID=exon-XM_036161316.1-14;Parent=rna-XM_036161316.1;Dbxref=GeneID:83814,GenBank:XM_036161316.1,MGI:MGI:1933754;gbkey=mRNA;gene=Nedd4l;product=neural precursor cell expressed%2C developmentally down-regulated gene 4-like%2C transcript variant X6;transcript_id=XM_036161316.1;extra_copy_number=0
CM058258.1	Liftoff	exon	64595018	64595088	.	+	.	ID=exon-XM_036161316.1-15;Parent=rna-XM_036161316.1;Dbxref=GeneID:83814,GenBank:XM_036161316.1,MGI:MGI:1933754;gbkey=mRNA;gene=Nedd4l;product=neural precursor cell expressed%2C developmentally down-regulated gene 4-like%2C transcript variant X6;transcript_id=XM_036161316.1;extra_copy_number=0
CM058258.1	Liftoff	exon	64597735	64597830	.	+	.	ID=exon-XM_036161316.1-16;Parent=rna-XM_036161316.1;Dbxref=GeneID:83814,GenBank:XM_036161316.1,MGI:MGI:1933754;gbkey=mRNA;gene=Nedd4l;product=neural precursor cell expressed%2C developmentally down-regulated gene 4-like%2C transcript variant X6;transcript_id=XM_036161316.1;extra_copy_number=0
CM058258.1	Liftoff	exon	64602980	64603053	.	+	.	ID=exon-XM_036161316.1-17;Parent=rna-XM_036161316.1;Dbxref=GeneID:83814,GenBank:XM_036161316.1,MGI:MGI:1933754;gbkey=mRNA;gene=Nedd4l;product=neural precursor cell expressed%2C developmentally down-regulated gene 4-like%2C transcript variant X6;transcript_id=XM_036161316.1;extra_copy_number=0
CM058258.1	Liftoff	exon	64604739	64604799	.	+	.	ID=exon-XM_036161316.1-18;Parent=rna-XM_036161316.1;Dbxref=GeneID:83814,GenBank:XM_036161316.1,MGI:MGI:1933754;gbkey=mRNA;gene=Nedd4l;product=neural precursor cell expressed%2C developmentally down-regulated gene 4-like%2C transcript variant X6;transcript_id=XM_036161316.1;extra_copy_number=0
CM058258.1	Liftoff	exon	64607157	64607216	.	+	.	ID=exon-XM_036161316.1-19;Parent=rna-XM_036161316.1;Dbxref=GeneID:83814,GenBank:XM_036161316.1,MGI:MGI:1933754;gbkey=mRNA;gene=Nedd4l;product=neural precursor cell expressed%2C developmentally down-regulated gene 4-like%2C transcript variant X6;transcript_id=XM_036161316.1;extra_copy_number=0
CM058258.1	Liftoff	exon	64607500	64607607	.	+	.	ID=exon-XM_036161316.1-20;Parent=rna-XM_036161316.1;Dbxref=GeneID:83814,GenBank:XM_036161316.1,MGI:MGI:1933754;gbkey=mRNA;gene=Nedd4l;product=neural precursor cell expressed%2C developmentally down-regulated gene 4-like%2C transcript variant X6;transcript_id=XM_036161316.1;extra_copy_number=0
CM058258.1	Liftoff	exon	64608761	64608857	.	+	.	ID=exon-XM_036161316.1-21;Parent=rna-XM_036161316.1;Dbxref=GeneID:83814,GenBank:XM_036161316.1,MGI:MGI:1933754;gbkey=mRNA;gene=Nedd4l;product=neural precursor cell expressed%2C developmentally down-regulated gene 4-like%2C transcript variant X6;transcript_id=XM_036161316.1;extra_copy_number=0
CM058258.1	Liftoff	exon	64609371	64609443	.	+	.	ID=exon-XM_036161316.1-22;Parent=rna-XM_036161316.1;Dbxref=GeneID:83814,GenBank:XM_036161316.1,MGI:MGI:1933754;gbkey=mRNA;gene=Nedd4l;product=neural precursor cell expressed%2C developmentally down-regulated gene 4-like%2C transcript variant X6;transcript_id=XM_036161316.1;extra_copy_number=0
CM058258.1	Liftoff	exon	64611894	64616927	.	+	.	ID=exon-XM_036161316.1-23;Parent=rna-XM_036161316.1;Dbxref=GeneID:83814,GenBank:XM_036161316.1,MGI:MGI:1933754;gbkey=mRNA;gene=Nedd4l;product=neural precursor cell expressed%2C developmentally down-regulated gene 4-like%2C transcript variant X6;transcript_id=XM_036161316.1;extra_copy_number=0
CM058258.1	Liftoff	CDS	64482780	64483877	.	+	.	ID=cds-XP_036017209.1;Parent=rna-XM_036161316.1;Dbxref=GeneID:83814,GenBank:XP_036017209.1,MGI:MGI:1933754;Name=XP_036017209.1;gbkey=CDS;gene=Nedd4l;product=E3 ubiquitin-protein ligase NEDD4-like isoform X6;protein_id=XP_036017209.1;extra_copy_number=0
CM058258.1	Liftoff	CDS	64542884	64542934	.	+	.	ID=cds-XP_036017209.1;Parent=rna-XM_036161316.1;Dbxref=GeneID:83814,GenBank:XP_036017209.1,MGI:MGI:1933754;Name=XP_036017209.1;gbkey=CDS;gene=Nedd4l;product=E3 ubiquitin-protein ligase NEDD4-like isoform X6;protein_id=XP_036017209.1;extra_copy_number=0
CM058258.1	Liftoff	CDS	64554350	64554411	.	+	.	ID=cds-XP_036017209.1;Parent=rna-XM_036161316.1;Dbxref=GeneID:83814,GenBank:XP_036017209.1,MGI:MGI:1933754;Name=XP_036017209.1;gbkey=CDS;gene=Nedd4l;product=E3 ubiquitin-protein ligase NEDD4-like isoform X6;protein_id=XP_036017209.1;extra_copy_number=0
CM058258.1	Liftoff	CDS	64554740	64554842	.	+	.	ID=cds-XP_036017209.1;Parent=rna-XM_036161316.1;Dbxref=GeneID:83814,GenBank:XP_036017209.1,MGI:MGI:1933754;Name=XP_036017209.1;gbkey=CDS;gene=Nedd4l;product=E3 ubiquitin-protein ligase NEDD4-like isoform X6;protein_id=XP_036017209.1;extra_copy_number=0
CM058258.1	Liftoff	CDS	64556939	64557105	.	+	.	ID=cds-XP_036017209.1;Parent=rna-XM_036161316.1;Dbxref=GeneID:83814,GenBank:XP_036017209.1,MGI:MGI:1933754;Name=XP_036017209.1;gbkey=CDS;gene=Nedd4l;product=E3 ubiquitin-protein ligase NEDD4-like isoform X6;protein_id=XP_036017209.1;extra_copy_number=0
CM058258.1	Liftoff	CDS	64560609	64560744	.	+	.	ID=cds-XP_036017209.1;Parent=rna-XM_036161316.1;Dbxref=GeneID:83814,GenBank:XP_036017209.1,MGI:MGI:1933754;Name=XP_036017209.1;gbkey=CDS;gene=Nedd4l;product=E3 ubiquitin-protein ligase NEDD4-like isoform X6;protein_id=XP_036017209.1;extra_copy_number=0
CM058258.1	Liftoff	CDS	64562089	64562265	.	+	.	ID=cds-XP_036017209.1;Parent=rna-XM_036161316.1;Dbxref=GeneID:83814,GenBank:XP_036017209.1,MGI:MGI:1933754;Name=XP_036017209.1;gbkey=CDS;gene=Nedd4l;product=E3 ubiquitin-protein ligase NEDD4-like isoform X6;protein_id=XP_036017209.1;extra_copy_number=0
CM058258.1	Liftoff	CDS	64564666	64564740	.	+	.	ID=cds-XP_036017209.1;Parent=rna-XM_036161316.1;Dbxref=GeneID:83814,GenBank:XP_036017209.1,MGI:MGI:1933754;Name=XP_036017209.1;gbkey=CDS;gene=Nedd4l;product=E3 ubiquitin-protein ligase NEDD4-like isoform X6;protein_id=XP_036017209.1;extra_copy_number=0
CM058258.1	Liftoff	CDS	64578016	64578093	.	+	.	ID=cds-XP_036017209.1;Parent=rna-XM_036161316.1;Dbxref=GeneID:83814,GenBank:XP_036017209.1,MGI:MGI:1933754;Name=XP_036017209.1;gbkey=CDS;gene=Nedd4l;product=E3 ubiquitin-protein ligase NEDD4-like isoform X6;protein_id=XP_036017209.1;extra_copy_number=0
CM058258.1	Liftoff	CDS	64580425	64580479	.	+	.	ID=cds-XP_036017209.1;Parent=rna-XM_036161316.1;Dbxref=GeneID:83814,GenBank:XP_036017209.1,MGI:MGI:1933754;Name=XP_036017209.1;gbkey=CDS;gene=Nedd4l;product=E3 ubiquitin-protein ligase NEDD4-like isoform X6;protein_id=XP_036017209.1;extra_copy_number=0
CM058258.1	Liftoff	CDS	64585426	64585484	.	+	.	ID=cds-XP_036017209.1;Parent=rna-XM_036161316.1;Dbxref=GeneID:83814,GenBank:XP_036017209.1,MGI:MGI:1933754;Name=XP_036017209.1;gbkey=CDS;gene=Nedd4l;product=E3 ubiquitin-protein ligase NEDD4-like isoform X6;protein_id=XP_036017209.1;extra_copy_number=0
CM058258.1	Liftoff	CDS	64590540	64590605	.	+	.	ID=cds-XP_036017209.1;Parent=rna-XM_036161316.1;Dbxref=GeneID:83814,GenBank:XP_036017209.1,MGI:MGI:1933754;Name=XP_036017209.1;gbkey=CDS;gene=Nedd4l;product=E3 ubiquitin-protein ligase NEDD4-like isoform X6;protein_id=XP_036017209.1;extra_copy_number=0
CM058258.1	Liftoff	CDS	64592179	64592408	.	+	.	ID=cds-XP_036017209.1;Parent=rna-XM_036161316.1;Dbxref=GeneID:83814,GenBank:XP_036017209.1,MGI:MGI:1933754;Name=XP_036017209.1;gbkey=CDS;gene=Nedd4l;product=E3 ubiquitin-protein ligase NEDD4-like isoform X6;protein_id=XP_036017209.1;extra_copy_number=0
CM058258.1	Liftoff	CDS	64594163	64594284	.	+	.	ID=cds-XP_036017209.1;Parent=rna-XM_036161316.1;Dbxref=GeneID:83814,GenBank:XP_036017209.1,MGI:MGI:1933754;Name=XP_036017209.1;gbkey=CDS;gene=Nedd4l;product=E3 ubiquitin-protein ligase NEDD4-like isoform X6;protein_id=XP_036017209.1;extra_copy_number=0
CM058258.1	Liftoff	CDS	64595018	64595088	.	+	.	ID=cds-XP_036017209.1;Parent=rna-XM_036161316.1;Dbxref=GeneID:83814,GenBank:XP_036017209.1,MGI:MGI:1933754;Name=XP_036017209.1;gbkey=CDS;gene=Nedd4l;product=E3 ubiquitin-protein ligase NEDD4-like isoform X6;protein_id=XP_036017209.1;extra_copy_number=0
CM058258.1	Liftoff	CDS	64597735	64597830	.	+	.	ID=cds-XP_036017209.1;Parent=rna-XM_036161316.1;Dbxref=GeneID:83814,GenBank:XP_036017209.1,MGI:MGI:1933754;Name=XP_036017209.1;gbkey=CDS;gene=Nedd4l;product=E3 ubiquitin-protein ligase NEDD4-like isoform X6;protein_id=XP_036017209.1;extra_copy_number=0
CM058258.1	Liftoff	CDS	64602980	64603053	.	+	.	ID=cds-XP_036017209.1;Parent=rna-XM_036161316.1;Dbxref=GeneID:83814,GenBank:XP_036017209.1,MGI:MGI:1933754;Name=XP_036017209.1;gbkey=CDS;gene=Nedd4l;product=E3 ubiquitin-protein ligase NEDD4-like isoform X6;protein_id=XP_036017209.1;extra_copy_number=0
CM058258.1	Liftoff	CDS	64604739	64604799	.	+	.	ID=cds-XP_036017209.1;Parent=rna-XM_036161316.1;Dbxref=GeneID:83814,GenBank:XP_036017209.1,MGI:MGI:1933754;Name=XP_036017209.1;gbkey=CDS;gene=Nedd4l;product=E3 ubiquitin-protein ligase NEDD4-like isoform X6;protein_id=XP_036017209.1;extra_copy_number=0
CM058258.1	Liftoff	CDS	64607157	64607216	.	+	.	ID=cds-XP_036017209.1;Parent=rna-XM_036161316.1;Dbxref=GeneID:83814,GenBank:XP_036017209.1,MGI:MGI:1933754;Name=XP_036017209.1;gbkey=CDS;gene=Nedd4l;product=E3 ubiquitin-protein ligase NEDD4-like isoform X6;protein_id=XP_036017209.1;extra_copy_number=0
CM058258.1	Liftoff	CDS	64607500	64607607	.	+	.	ID=cds-XP_036017209.1;Parent=rna-XM_036161316.1;Dbxref=GeneID:83814,GenBank:XP_036017209.1,MGI:MGI:1933754;Name=XP_036017209.1;gbkey=CDS;gene=Nedd4l;product=E3 ubiquitin-protein ligase NEDD4-like isoform X6;protein_id=XP_036017209.1;extra_copy_number=0
CM058258.1	Liftoff	CDS	64608761	64608857	.	+	.	ID=cds-XP_036017209.1;Parent=rna-XM_036161316.1;Dbxref=GeneID:83814,GenBank:XP_036017209.1,MGI:MGI:1933754;Name=XP_036017209.1;gbkey=CDS;gene=Nedd4l;product=E3 ubiquitin-protein ligase NEDD4-like isoform X6;protein_id=XP_036017209.1;extra_copy_number=0
CM058258.1	Liftoff	CDS	64609371	64609443	.	+	.	ID=cds-XP_036017209.1;Parent=rna-XM_036161316.1;Dbxref=GeneID:83814,GenBank:XP_036017209.1,MGI:MGI:1933754;Name=XP_036017209.1;gbkey=CDS;gene=Nedd4l;product=E3 ubiquitin-protein ligase NEDD4-like isoform X6;protein_id=XP_036017209.1;extra_copy_number=0
CM058258.1	Liftoff	CDS	64611894	64611996	.	+	.	ID=cds-XP_036017209.1;Parent=rna-XM_036161316.1;Dbxref=GeneID:83814,GenBank:XP_036017209.1,MGI:MGI:1933754;Name=XP_036017209.1;gbkey=CDS;gene=Nedd4l;product=E3 ubiquitin-protein ligase NEDD4-like isoform X6;protein_id=XP_036017209.1;extra_copy_number=0
CM058258.1	Liftoff	mRNA	64481789	64616927	.	+	.	ID=rna-XM_036161311.1;Parent=gene-Nedd4l;Dbxref=GeneID:83814,GenBank:XM_036161311.1,MGI:MGI:1933754;Name=XM_036161311.1;gbkey=mRNA;gene=Nedd4l;model_evidence=Supporting evidence includes similarity to: 25 mRNAs%2C 43 ESTs%2C 8 Proteins%2C 1124 long SRA reads%2C and 100%25 coverage of the annotated genomic feature by RNAseq alignments%2C including 2 samples with support for all annotated introns;product=neural precursor cell expressed%2C developmentally down-regulated gene 4-like%2C transcript variant X1;transcript_id=XM_036161311.1;matches_ref_protein=True;valid_ORF=True;extra_copy_number=0
CM058258.1	Liftoff	exon	64481789	64483877	.	+	.	ID=exon-XM_036161311.1-1;Parent=rna-XM_036161311.1;Dbxref=GeneID:83814,GenBank:XM_036161311.1,MGI:MGI:1933754;gbkey=mRNA;gene=Nedd4l;product=neural precursor cell expressed%2C developmentally down-regulated gene 4-like%2C transcript variant X1;transcript_id=XM_036161311.1;extra_copy_number=0
CM058258.1	Liftoff	exon	64542884	64542934	.	+	.	ID=exon-XM_036161311.1-2;Parent=rna-XM_036161311.1;Dbxref=GeneID:83814,GenBank:XM_036161311.1,MGI:MGI:1933754;gbkey=mRNA;gene=Nedd4l;product=neural precursor cell expressed%2C developmentally down-regulated gene 4-like%2C transcript variant X1;transcript_id=XM_036161311.1;extra_copy_number=0
CM058258.1	Liftoff	exon	64554350	64554411	.	+	.	ID=exon-XM_036161311.1-3;Parent=rna-XM_036161311.1;Dbxref=GeneID:83814,GenBank:XM_036161311.1,MGI:MGI:1933754;gbkey=mRNA;gene=Nedd4l;product=neural precursor cell expressed%2C developmentally down-regulated gene 4-like%2C transcript variant X1;transcript_id=XM_036161311.1;extra_copy_number=0
CM058258.1	Liftoff	exon	64554740	64554842	.	+	.	ID=exon-XM_036161311.1-4;Parent=rna-XM_036161311.1;Dbxref=GeneID:83814,GenBank:XM_036161311.1,MGI:MGI:1933754;gbkey=mRNA;gene=Nedd4l;product=neural precursor cell expressed%2C developmentally down-regulated gene 4-like%2C transcript variant X1;transcript_id=XM_036161311.1;extra_copy_number=0
CM058258.1	Liftoff	exon	64556939	64557105	.	+	.	ID=exon-XM_036161311.1-5;Parent=rna-XM_036161311.1;Dbxref=GeneID:83814,GenBank:XM_036161311.1,MGI:MGI:1933754;gbkey=mRNA;gene=Nedd4l;product=neural precursor cell expressed%2C developmentally down-regulated gene 4-like%2C transcript variant X1;transcript_id=XM_036161311.1;extra_copy_number=0
CM058258.1	Liftoff	exon	64560609	64560744	.	+	.	ID=exon-XM_036161311.1-6;Parent=rna-XM_036161311.1;Dbxref=GeneID:83814,GenBank:XM_036161311.1,MGI:MGI:1933754;gbkey=mRNA;gene=Nedd4l;product=neural precursor cell expressed%2C developmentally down-regulated gene 4-like%2C transcript variant X1;transcript_id=XM_036161311.1;extra_copy_number=0
CM058258.1	Liftoff	exon	64562089	64562265	.	+	.	ID=exon-XM_036161311.1-7;Parent=rna-XM_036161311.1;Dbxref=GeneID:83814,GenBank:XM_036161311.1,MGI:MGI:1933754;gbkey=mRNA;gene=Nedd4l;product=neural precursor cell expressed%2C developmentally down-regulated gene 4-like%2C transcript variant X1;transcript_id=XM_036161311.1;extra_copy_number=0
CM058258.1	Liftoff	exon	64564666	64564740	.	+	.	ID=exon-XM_036161311.1-8;Parent=rna-XM_036161311.1;Dbxref=GeneID:83814,GenBank:XM_036161311.1,MGI:MGI:1933754;gbkey=mRNA;gene=Nedd4l;product=neural precursor cell expressed%2C developmentally down-regulated gene 4-like%2C transcript variant X1;transcript_id=XM_036161311.1;extra_copy_number=0
CM058258.1	Liftoff	exon	64566609	64566668	.	+	.	ID=exon-XM_036161311.1-9;Parent=rna-XM_036161311.1;Dbxref=GeneID:83814,GenBank:XM_036161311.1,MGI:MGI:1933754;gbkey=mRNA;gene=Nedd4l;product=neural precursor cell expressed%2C developmentally down-regulated gene 4-like%2C transcript variant X1;transcript_id=XM_036161311.1;extra_copy_number=0
CM058258.1	Liftoff	exon	64571371	64571502	.	+	.	ID=exon-XM_036161311.1-10;Parent=rna-XM_036161311.1;Dbxref=GeneID:83814,GenBank:XM_036161311.1,MGI:MGI:1933754;gbkey=mRNA;gene=Nedd4l;product=neural precursor cell expressed%2C developmentally down-regulated gene 4-like%2C transcript variant X1;transcript_id=XM_036161311.1;extra_copy_number=0
CM058258.1	Liftoff	exon	64572013	64572132	.	+	.	ID=exon-XM_036161311.1-11;Parent=rna-XM_036161311.1;Dbxref=GeneID:83814,GenBank:XM_036161311.1,MGI:MGI:1933754;gbkey=mRNA;gene=Nedd4l;product=neural precursor cell expressed%2C developmentally down-regulated gene 4-like%2C transcript variant X1;transcript_id=XM_036161311.1;extra_copy_number=0
CM058258.1	Liftoff	exon	64573142	64573339	.	+	.	ID=exon-XM_036161311.1-12;Parent=rna-XM_036161311.1;Dbxref=GeneID:83814,GenBank:XM_036161311.1,MGI:MGI:1933754;gbkey=mRNA;gene=Nedd4l;product=neural precursor cell expressed%2C developmentally down-regulated gene 4-like%2C transcript variant X1;transcript_id=XM_036161311.1;extra_copy_number=0
CM058258.1	Liftoff	exon	64578016	64578093	.	+	.	ID=exon-XM_036161311.1-13;Parent=rna-XM_036161311.1;Dbxref=GeneID:83814,GenBank:XM_036161311.1,MGI:MGI:1933754;gbkey=mRNA;gene=Nedd4l;product=neural precursor cell expressed%2C developmentally down-regulated gene 4-like%2C transcript variant X1;transcript_id=XM_036161311.1;extra_copy_number=0
CM058258.1	Liftoff	exon	64580425	64580479	.	+	.	ID=exon-XM_036161311.1-14;Parent=rna-XM_036161311.1;Dbxref=GeneID:83814,GenBank:XM_036161311.1,MGI:MGI:1933754;gbkey=mRNA;gene=Nedd4l;product=neural precursor cell expressed%2C developmentally down-regulated gene 4-like%2C transcript variant X1;transcript_id=XM_036161311.1;extra_copy_number=0
CM058258.1	Liftoff	exon	64580580	64580633	.	+	.	ID=exon-XM_036161311.1-15;Parent=rna-XM_036161311.1;Dbxref=GeneID:83814,GenBank:XM_036161311.1,MGI:MGI:1933754;gbkey=mRNA;gene=Nedd4l;product=neural precursor cell expressed%2C developmentally down-regulated gene 4-like%2C transcript variant X1;transcript_id=XM_036161311.1;extra_copy_number=0
CM058258.1	Liftoff	exon	64585426	64585484	.	+	.	ID=exon-XM_036161311.1-16;Parent=rna-XM_036161311.1;Dbxref=GeneID:83814,GenBank:XM_036161311.1,MGI:MGI:1933754;gbkey=mRNA;gene=Nedd4l;product=neural precursor cell expressed%2C developmentally down-regulated gene 4-like%2C transcript variant X1;transcript_id=XM_036161311.1;extra_copy_number=0
CM058258.1	Liftoff	exon	64590540	64590605	.	+	.	ID=exon-XM_036161311.1-17;Parent=rna-XM_036161311.1;Dbxref=GeneID:83814,GenBank:XM_036161311.1,MGI:MGI:1933754;gbkey=mRNA;gene=Nedd4l;product=neural precursor cell expressed%2C developmentally down-regulated gene 4-like%2C transcript variant X1;transcript_id=XM_036161311.1;extra_copy_number=0
CM058258.1	Liftoff	exon	64592179	64592408	.	+	.	ID=exon-XM_036161311.1-18;Parent=rna-XM_036161311.1;Dbxref=GeneID:83814,GenBank:XM_036161311.1,MGI:MGI:1933754;gbkey=mRNA;gene=Nedd4l;product=neural precursor cell expressed%2C developmentally down-regulated gene 4-like%2C transcript variant X1;transcript_id=XM_036161311.1;extra_copy_number=0
CM058258.1	Liftoff	exon	64594163	64594284	.	+	.	ID=exon-XM_036161311.1-19;Parent=rna-XM_036161311.1;Dbxref=GeneID:83814,GenBank:XM_036161311.1,MGI:MGI:1933754;gbkey=mRNA;gene=Nedd4l;product=neural precursor cell expressed%2C developmentally down-regulated gene 4-like%2C transcript variant X1;transcript_id=XM_036161311.1;extra_copy_number=0
CM058258.1	Liftoff	exon	64595018	64595088	.	+	.	ID=exon-XM_036161311.1-20;Parent=rna-XM_036161311.1;Dbxref=GeneID:83814,GenBank:XM_036161311.1,MGI:MGI:1933754;gbkey=mRNA;gene=Nedd4l;product=neural precursor cell expressed%2C developmentally down-regulated gene 4-like%2C transcript variant X1;transcript_id=XM_036161311.1;extra_copy_number=0
CM058258.1	Liftoff	exon	64597735	64597830	.	+	.	ID=exon-XM_036161311.1-21;Parent=rna-XM_036161311.1;Dbxref=GeneID:83814,GenBank:XM_036161311.1,MGI:MGI:1933754;gbkey=mRNA;gene=Nedd4l;product=neural precursor cell expressed%2C developmentally down-regulated gene 4-like%2C transcript variant X1;transcript_id=XM_036161311.1;extra_copy_number=0
CM058258.1	Liftoff	exon	64602980	64603053	.	+	.	ID=exon-XM_036161311.1-22;Parent=rna-XM_036161311.1;Dbxref=GeneID:83814,GenBank:XM_036161311.1,MGI:MGI:1933754;gbkey=mRNA;gene=Nedd4l;product=neural precursor cell expressed%2C developmentally down-regulated gene 4-like%2C transcript variant X1;transcript_id=XM_036161311.1;extra_copy_number=0
CM058258.1	Liftoff	exon	64604739	64604799	.	+	.	ID=exon-XM_036161311.1-23;Parent=rna-XM_036161311.1;Dbxref=GeneID:83814,GenBank:XM_036161311.1,MGI:MGI:1933754;gbkey=mRNA;gene=Nedd4l;product=neural precursor cell expressed%2C developmentally down-regulated gene 4-like%2C transcript variant X1;transcript_id=XM_036161311.1;extra_copy_number=0
CM058258.1	Liftoff	exon	64607157	64607216	.	+	.	ID=exon-XM_036161311.1-24;Parent=rna-XM_036161311.1;Dbxref=GeneID:83814,GenBank:XM_036161311.1,MGI:MGI:1933754;gbkey=mRNA;gene=Nedd4l;product=neural precursor cell expressed%2C developmentally down-regulated gene 4-like%2C transcript variant X1;transcript_id=XM_036161311.1;extra_copy_number=0
CM058258.1	Liftoff	exon	64607500	64607607	.	+	.	ID=exon-XM_036161311.1-25;Parent=rna-XM_036161311.1;Dbxref=GeneID:83814,GenBank:XM_036161311.1,MGI:MGI:1933754;gbkey=mRNA;gene=Nedd4l;product=neural precursor cell expressed%2C developmentally down-regulated gene 4-like%2C transcript variant X1;transcript_id=XM_036161311.1;extra_copy_number=0
CM058258.1	Liftoff	exon	64608761	64608857	.	+	.	ID=exon-XM_036161311.1-26;Parent=rna-XM_036161311.1;Dbxref=GeneID:83814,GenBank:XM_036161311.1,MGI:MGI:1933754;gbkey=mRNA;gene=Nedd4l;product=neural precursor cell expressed%2C developmentally down-regulated gene 4-like%2C transcript variant X1;transcript_id=XM_036161311.1;extra_copy_number=0
CM058258.1	Liftoff	exon	64609371	64609443	.	+	.	ID=exon-XM_036161311.1-27;Parent=rna-XM_036161311.1;Dbxref=GeneID:83814,GenBank:XM_036161311.1,MGI:MGI:1933754;gbkey=mRNA;gene=Nedd4l;product=neural precursor cell expressed%2C developmentally down-regulated gene 4-like%2C transcript variant X1;transcript_id=XM_036161311.1;extra_copy_number=0
CM058258.1	Liftoff	exon	64611894	64616927	.	+	.	ID=exon-XM_036161311.1-28;Parent=rna-XM_036161311.1;Dbxref=GeneID:83814,GenBank:XM_036161311.1,MGI:MGI:1933754;gbkey=mRNA;gene=Nedd4l;product=neural precursor cell expressed%2C developmentally down-regulated gene 4-like%2C transcript variant X1;transcript_id=XM_036161311.1;extra_copy_number=0
CM058258.1	Liftoff	CDS	64482780	64483877	.	+	.	ID=cds-XP_036017204.1;Parent=rna-XM_036161311.1;Dbxref=GeneID:83814,GenBank:XP_036017204.1,MGI:MGI:1933754;Name=XP_036017204.1;gbkey=CDS;gene=Nedd4l;product=E3 ubiquitin-protein ligase NEDD4-like isoform X1;protein_id=XP_036017204.1;extra_copy_number=0
CM058258.1	Liftoff	CDS	64542884	64542934	.	+	.	ID=cds-XP_036017204.1;Parent=rna-XM_036161311.1;Dbxref=GeneID:83814,GenBank:XP_036017204.1,MGI:MGI:1933754;Name=XP_036017204.1;gbkey=CDS;gene=Nedd4l;product=E3 ubiquitin-protein ligase NEDD4-like isoform X1;protein_id=XP_036017204.1;extra_copy_number=0
CM058258.1	Liftoff	CDS	64554350	64554411	.	+	.	ID=cds-XP_036017204.1;Parent=rna-XM_036161311.1;Dbxref=GeneID:83814,GenBank:XP_036017204.1,MGI:MGI:1933754;Name=XP_036017204.1;gbkey=CDS;gene=Nedd4l;product=E3 ubiquitin-protein ligase NEDD4-like isoform X1;protein_id=XP_036017204.1;extra_copy_number=0
CM058258.1	Liftoff	CDS	64554740	64554842	.	+	.	ID=cds-XP_036017204.1;Parent=rna-XM_036161311.1;Dbxref=GeneID:83814,GenBank:XP_036017204.1,MGI:MGI:1933754;Name=XP_036017204.1;gbkey=CDS;gene=Nedd4l;product=E3 ubiquitin-protein ligase NEDD4-like isoform X1;protein_id=XP_036017204.1;extra_copy_number=0
CM058258.1	Liftoff	CDS	64556939	64557105	.	+	.	ID=cds-XP_036017204.1;Parent=rna-XM_036161311.1;Dbxref=GeneID:83814,GenBank:XP_036017204.1,MGI:MGI:1933754;Name=XP_036017204.1;gbkey=CDS;gene=Nedd4l;product=E3 ubiquitin-protein ligase NEDD4-like isoform X1;protein_id=XP_036017204.1;extra_copy_number=0
CM058258.1	Liftoff	CDS	64560609	64560744	.	+	.	ID=cds-XP_036017204.1;Parent=rna-XM_036161311.1;Dbxref=GeneID:83814,GenBank:XP_036017204.1,MGI:MGI:1933754;Name=XP_036017204.1;gbkey=CDS;gene=Nedd4l;product=E3 ubiquitin-protein ligase NEDD4-like isoform X1;protein_id=XP_036017204.1;extra_copy_number=0
CM058258.1	Liftoff	CDS	64562089	64562265	.	+	.	ID=cds-XP_036017204.1;Parent=rna-XM_036161311.1;Dbxref=GeneID:83814,GenBank:XP_036017204.1,MGI:MGI:1933754;Name=XP_036017204.1;gbkey=CDS;gene=Nedd4l;product=E3 ubiquitin-protein ligase NEDD4-like isoform X1;protein_id=XP_036017204.1;extra_copy_number=0
CM058258.1	Liftoff	CDS	64564666	64564740	.	+	.	ID=cds-XP_036017204.1;Parent=rna-XM_036161311.1;Dbxref=GeneID:83814,GenBank:XP_036017204.1,MGI:MGI:1933754;Name=XP_036017204.1;gbkey=CDS;gene=Nedd4l;product=E3 ubiquitin-protein ligase NEDD4-like isoform X1;protein_id=XP_036017204.1;extra_copy_number=0
CM058258.1	Liftoff	CDS	64566609	64566668	.	+	.	ID=cds-XP_036017204.1;Parent=rna-XM_036161311.1;Dbxref=GeneID:83814,GenBank:XP_036017204.1,MGI:MGI:1933754;Name=XP_036017204.1;gbkey=CDS;gene=Nedd4l;product=E3 ubiquitin-protein ligase NEDD4-like isoform X1;protein_id=XP_036017204.1;extra_copy_number=0
CM058258.1	Liftoff	CDS	64571371	64571502	.	+	.	ID=cds-XP_036017204.1;Parent=rna-XM_036161311.1;Dbxref=GeneID:83814,GenBank:XP_036017204.1,MGI:MGI:1933754;Name=XP_036017204.1;gbkey=CDS;gene=Nedd4l;product=E3 ubiquitin-protein ligase NEDD4-like isoform X1;protein_id=XP_036017204.1;extra_copy_number=0
CM058258.1	Liftoff	CDS	64572013	64572132	.	+	.	ID=cds-XP_036017204.1;Parent=rna-XM_036161311.1;Dbxref=GeneID:83814,GenBank:XP_036017204.1,MGI:MGI:1933754;Name=XP_036017204.1;gbkey=CDS;gene=Nedd4l;product=E3 ubiquitin-protein ligase NEDD4-like isoform X1;protein_id=XP_036017204.1;extra_copy_number=0
CM058258.1	Liftoff	CDS	64573142	64573339	.	+	.	ID=cds-XP_036017204.1;Parent=rna-XM_036161311.1;Dbxref=GeneID:83814,GenBank:XP_036017204.1,MGI:MGI:1933754;Name=XP_036017204.1;gbkey=CDS;gene=Nedd4l;product=E3 ubiquitin-protein ligase NEDD4-like isoform X1;protein_id=XP_036017204.1;extra_copy_number=0
CM058258.1	Liftoff	CDS	64578016	64578093	.	+	.	ID=cds-XP_036017204.1;Parent=rna-XM_036161311.1;Dbxref=GeneID:83814,GenBank:XP_036017204.1,MGI:MGI:1933754;Name=XP_036017204.1;gbkey=CDS;gene=Nedd4l;product=E3 ubiquitin-protein ligase NEDD4-like isoform X1;protein_id=XP_036017204.1;extra_copy_number=0
CM058258.1	Liftoff	CDS	64580425	64580479	.	+	.	ID=cds-XP_036017204.1;Parent=rna-XM_036161311.1;Dbxref=GeneID:83814,GenBank:XP_036017204.1,MGI:MGI:1933754;Name=XP_036017204.1;gbkey=CDS;gene=Nedd4l;product=E3 ubiquitin-protein ligase NEDD4-like isoform X1;protein_id=XP_036017204.1;extra_copy_number=0
CM058258.1	Liftoff	CDS	64580580	64580633	.	+	.	ID=cds-XP_036017204.1;Parent=rna-XM_036161311.1;Dbxref=GeneID:83814,GenBank:XP_036017204.1,MGI:MGI:1933754;Name=XP_036017204.1;gbkey=CDS;gene=Nedd4l;product=E3 ubiquitin-protein ligase NEDD4-like isoform X1;protein_id=XP_036017204.1;extra_copy_number=0
CM058258.1	Liftoff	CDS	64585426	64585484	.	+	.	ID=cds-XP_036017204.1;Parent=rna-XM_036161311.1;Dbxref=GeneID:83814,GenBank:XP_036017204.1,MGI:MGI:1933754;Name=XP_036017204.1;gbkey=CDS;gene=Nedd4l;product=E3 ubiquitin-protein ligase NEDD4-like isoform X1;protein_id=XP_036017204.1;extra_copy_number=0
CM058258.1	Liftoff	CDS	64590540	64590605	.	+	.	ID=cds-XP_036017204.1;Parent=rna-XM_036161311.1;Dbxref=GeneID:83814,GenBank:XP_036017204.1,MGI:MGI:1933754;Name=XP_036017204.1;gbkey=CDS;gene=Nedd4l;product=E3 ubiquitin-protein ligase NEDD4-like isoform X1;protein_id=XP_036017204.1;extra_copy_number=0
CM058258.1	Liftoff	CDS	64592179	64592408	.	+	.	ID=cds-XP_036017204.1;Parent=rna-XM_036161311.1;Dbxref=GeneID:83814,GenBank:XP_036017204.1,MGI:MGI:1933754;Name=XP_036017204.1;gbkey=CDS;gene=Nedd4l;product=E3 ubiquitin-protein ligase NEDD4-like isoform X1;protein_id=XP_036017204.1;extra_copy_number=0
CM058258.1	Liftoff	CDS	64594163	64594284	.	+	.	ID=cds-XP_036017204.1;Parent=rna-XM_036161311.1;Dbxref=GeneID:83814,GenBank:XP_036017204.1,MGI:MGI:1933754;Name=XP_036017204.1;gbkey=CDS;gene=Nedd4l;product=E3 ubiquitin-protein ligase NEDD4-like isoform X1;protein_id=XP_036017204.1;extra_copy_number=0
CM058258.1	Liftoff	CDS	64595018	64595088	.	+	.	ID=cds-XP_036017204.1;Parent=rna-XM_036161311.1;Dbxref=GeneID:83814,GenBank:XP_036017204.1,MGI:MGI:1933754;Name=XP_036017204.1;gbkey=CDS;gene=Nedd4l;product=E3 ubiquitin-protein ligase NEDD4-like isoform X1;protein_id=XP_036017204.1;extra_copy_number=0
CM058258.1	Liftoff	CDS	64597735	64597830	.	+	.	ID=cds-XP_036017204.1;Parent=rna-XM_036161311.1;Dbxref=GeneID:83814,GenBank:XP_036017204.1,MGI:MGI:1933754;Name=XP_036017204.1;gbkey=CDS;gene=Nedd4l;product=E3 ubiquitin-protein ligase NEDD4-like isoform X1;protein_id=XP_036017204.1;extra_copy_number=0
CM058258.1	Liftoff	CDS	64602980	64603053	.	+	.	ID=cds-XP_036017204.1;Parent=rna-XM_036161311.1;Dbxref=GeneID:83814,GenBank:XP_036017204.1,MGI:MGI:1933754;Name=XP_036017204.1;gbkey=CDS;gene=Nedd4l;product=E3 ubiquitin-protein ligase NEDD4-like isoform X1;protein_id=XP_036017204.1;extra_copy_number=0
CM058258.1	Liftoff	CDS	64604739	64604799	.	+	.	ID=cds-XP_036017204.1;Parent=rna-XM_036161311.1;Dbxref=GeneID:83814,GenBank:XP_036017204.1,MGI:MGI:1933754;Name=XP_036017204.1;gbkey=CDS;gene=Nedd4l;product=E3 ubiquitin-protein ligase NEDD4-like isoform X1;protein_id=XP_036017204.1;extra_copy_number=0
CM058258.1	Liftoff	CDS	64607157	64607216	.	+	.	ID=cds-XP_036017204.1;Parent=rna-XM_036161311.1;Dbxref=GeneID:83814,GenBank:XP_036017204.1,MGI:MGI:1933754;Name=XP_036017204.1;gbkey=CDS;gene=Nedd4l;product=E3 ubiquitin-protein ligase NEDD4-like isoform X1;protein_id=XP_036017204.1;extra_copy_number=0
CM058258.1	Liftoff	CDS	64607500	64607607	.	+	.	ID=cds-XP_036017204.1;Parent=rna-XM_036161311.1;Dbxref=GeneID:83814,GenBank:XP_036017204.1,MGI:MGI:1933754;Name=XP_036017204.1;gbkey=CDS;gene=Nedd4l;product=E3 ubiquitin-protein ligase NEDD4-like isoform X1;protein_id=XP_036017204.1;extra_copy_number=0
CM058258.1	Liftoff	CDS	64608761	64608857	.	+	.	ID=cds-XP_036017204.1;Parent=rna-XM_036161311.1;Dbxref=GeneID:83814,GenBank:XP_036017204.1,MGI:MGI:1933754;Name=XP_036017204.1;gbkey=CDS;gene=Nedd4l;product=E3 ubiquitin-protein ligase NEDD4-like isoform X1;protein_id=XP_036017204.1;extra_copy_number=0
CM058258.1	Liftoff	CDS	64609371	64609443	.	+	.	ID=cds-XP_036017204.1;Parent=rna-XM_036161311.1;Dbxref=GeneID:83814,GenBank:XP_036017204.1,MGI:MGI:1933754;Name=XP_036017204.1;gbkey=CDS;gene=Nedd4l;product=E3 ubiquitin-protein ligase NEDD4-like isoform X1;protein_id=XP_036017204.1;extra_copy_number=0
CM058258.1	Liftoff	CDS	64611894	64611996	.	+	.	ID=cds-XP_036017204.1;Parent=rna-XM_036161311.1;Dbxref=GeneID:83814,GenBank:XP_036017204.1,MGI:MGI:1933754;Name=XP_036017204.1;gbkey=CDS;gene=Nedd4l;product=E3 ubiquitin-protein ligase NEDD4-like isoform X1;protein_id=XP_036017204.1;extra_copy_number=0
CM058258.1	Liftoff	mRNA	64481790	64616927	.	+	.	ID=rna-XM_036161312.1;Parent=gene-Nedd4l;Dbxref=GeneID:83814,GenBank:XM_036161312.1,MGI:MGI:1933754;Name=XM_036161312.1;gbkey=mRNA;gene=Nedd4l;model_evidence=Supporting evidence includes similarity to: 25 mRNAs%2C 58 ESTs%2C 18 Proteins%2C 1323 long SRA reads%2C and 100%25 coverage of the annotated genomic feature by RNAseq alignments%2C including 10 samples with support for all annotated introns;product=neural precursor cell expressed%2C developmentally down-regulated gene 4-like%2C transcript variant X2;transcript_id=XM_036161312.1;matches_ref_protein=True;valid_ORF=True;extra_copy_number=0
CM058258.1	Liftoff	exon	64481790	64483877	.	+	.	ID=exon-XM_036161312.1-1;Parent=rna-XM_036161312.1;Dbxref=GeneID:83814,GenBank:XM_036161312.1,MGI:MGI:1933754;gbkey=mRNA;gene=Nedd4l;product=neural precursor cell expressed%2C developmentally down-regulated gene 4-like%2C transcript variant X2;transcript_id=XM_036161312.1;extra_copy_number=0
CM058258.1	Liftoff	exon	64542884	64542934	.	+	.	ID=exon-XM_036161312.1-2;Parent=rna-XM_036161312.1;Dbxref=GeneID:83814,GenBank:XM_036161312.1,MGI:MGI:1933754;gbkey=mRNA;gene=Nedd4l;product=neural precursor cell expressed%2C developmentally down-regulated gene 4-like%2C transcript variant X2;transcript_id=XM_036161312.1;extra_copy_number=0
CM058258.1	Liftoff	exon	64554350	64554411	.	+	.	ID=exon-XM_036161312.1-3;Parent=rna-XM_036161312.1;Dbxref=GeneID:83814,GenBank:XM_036161312.1,MGI:MGI:1933754;gbkey=mRNA;gene=Nedd4l;product=neural precursor cell expressed%2C developmentally down-regulated gene 4-like%2C transcript variant X2;transcript_id=XM_036161312.1;extra_copy_number=0
CM058258.1	Liftoff	exon	64554740	64554842	.	+	.	ID=exon-XM_036161312.1-4;Parent=rna-XM_036161312.1;Dbxref=GeneID:83814,GenBank:XM_036161312.1,MGI:MGI:1933754;gbkey=mRNA;gene=Nedd4l;product=neural precursor cell expressed%2C developmentally down-regulated gene 4-like%2C transcript variant X2;transcript_id=XM_036161312.1;extra_copy_number=0
CM058258.1	Liftoff	exon	64556939	64557105	.	+	.	ID=exon-XM_036161312.1-5;Parent=rna-XM_036161312.1;Dbxref=GeneID:83814,GenBank:XM_036161312.1,MGI:MGI:1933754;gbkey=mRNA;gene=Nedd4l;product=neural precursor cell expressed%2C developmentally down-regulated gene 4-like%2C transcript variant X2;transcript_id=XM_036161312.1;extra_copy_number=0
CM058258.1	Liftoff	exon	64560609	64560744	.	+	.	ID=exon-XM_036161312.1-6;Parent=rna-XM_036161312.1;Dbxref=GeneID:83814,GenBank:XM_036161312.1,MGI:MGI:1933754;gbkey=mRNA;gene=Nedd4l;product=neural precursor cell expressed%2C developmentally down-regulated gene 4-like%2C transcript variant X2;transcript_id=XM_036161312.1;extra_copy_number=0
CM058258.1	Liftoff	exon	64562089	64562265	.	+	.	ID=exon-XM_036161312.1-7;Parent=rna-XM_036161312.1;Dbxref=GeneID:83814,GenBank:XM_036161312.1,MGI:MGI:1933754;gbkey=mRNA;gene=Nedd4l;product=neural precursor cell expressed%2C developmentally down-regulated gene 4-like%2C transcript variant X2;transcript_id=XM_036161312.1;extra_copy_number=0
CM058258.1	Liftoff	exon	64564666	64564740	.	+	.	ID=exon-XM_036161312.1-8;Parent=rna-XM_036161312.1;Dbxref=GeneID:83814,GenBank:XM_036161312.1,MGI:MGI:1933754;gbkey=mRNA;gene=Nedd4l;product=neural precursor cell expressed%2C developmentally down-regulated gene 4-like%2C transcript variant X2;transcript_id=XM_036161312.1;extra_copy_number=0
CM058258.1	Liftoff	exon	64566609	64566668	.	+	.	ID=exon-XM_036161312.1-9;Parent=rna-XM_036161312.1;Dbxref=GeneID:83814,GenBank:XM_036161312.1,MGI:MGI:1933754;gbkey=mRNA;gene=Nedd4l;product=neural precursor cell expressed%2C developmentally down-regulated gene 4-like%2C transcript variant X2;transcript_id=XM_036161312.1;extra_copy_number=0
CM058258.1	Liftoff	exon	64571371	64571502	.	+	.	ID=exon-XM_036161312.1-10;Parent=rna-XM_036161312.1;Dbxref=GeneID:83814,GenBank:XM_036161312.1,MGI:MGI:1933754;gbkey=mRNA;gene=Nedd4l;product=neural precursor cell expressed%2C developmentally down-regulated gene 4-like%2C transcript variant X2;transcript_id=XM_036161312.1;extra_copy_number=0
CM058258.1	Liftoff	exon	64572013	64572132	.	+	.	ID=exon-XM_036161312.1-11;Parent=rna-XM_036161312.1;Dbxref=GeneID:83814,GenBank:XM_036161312.1,MGI:MGI:1933754;gbkey=mRNA;gene=Nedd4l;product=neural precursor cell expressed%2C developmentally down-regulated gene 4-like%2C transcript variant X2;transcript_id=XM_036161312.1;extra_copy_number=0
CM058258.1	Liftoff	exon	64573142	64573339	.	+	.	ID=exon-XM_036161312.1-12;Parent=rna-XM_036161312.1;Dbxref=GeneID:83814,GenBank:XM_036161312.1,MGI:MGI:1933754;gbkey=mRNA;gene=Nedd4l;product=neural precursor cell expressed%2C developmentally down-regulated gene 4-like%2C transcript variant X2;transcript_id=XM_036161312.1;extra_copy_number=0
CM058258.1	Liftoff	exon	64578016	64578093	.	+	.	ID=exon-XM_036161312.1-13;Parent=rna-XM_036161312.1;Dbxref=GeneID:83814,GenBank:XM_036161312.1,MGI:MGI:1933754;gbkey=mRNA;gene=Nedd4l;product=neural precursor cell expressed%2C developmentally down-regulated gene 4-like%2C transcript variant X2;transcript_id=XM_036161312.1;extra_copy_number=0
CM058258.1	Liftoff	exon	64580425	64580479	.	+	.	ID=exon-XM_036161312.1-14;Parent=rna-XM_036161312.1;Dbxref=GeneID:83814,GenBank:XM_036161312.1,MGI:MGI:1933754;gbkey=mRNA;gene=Nedd4l;product=neural precursor cell expressed%2C developmentally down-regulated gene 4-like%2C transcript variant X2;transcript_id=XM_036161312.1;extra_copy_number=0
CM058258.1	Liftoff	exon	64585426	64585484	.	+	.	ID=exon-XM_036161312.1-15;Parent=rna-XM_036161312.1;Dbxref=GeneID:83814,GenBank:XM_036161312.1,MGI:MGI:1933754;gbkey=mRNA;gene=Nedd4l;product=neural precursor cell expressed%2C developmentally down-regulated gene 4-like%2C transcript variant X2;transcript_id=XM_036161312.1;extra_copy_number=0
CM058258.1	Liftoff	exon	64590540	64590605	.	+	.	ID=exon-XM_036161312.1-16;Parent=rna-XM_036161312.1;Dbxref=GeneID:83814,GenBank:XM_036161312.1,MGI:MGI:1933754;gbkey=mRNA;gene=Nedd4l;product=neural precursor cell expressed%2C developmentally down-regulated gene 4-like%2C transcript variant X2;transcript_id=XM_036161312.1;extra_copy_number=0
CM058258.1	Liftoff	exon	64592179	64592408	.	+	.	ID=exon-XM_036161312.1-17;Parent=rna-XM_036161312.1;Dbxref=GeneID:83814,GenBank:XM_036161312.1,MGI:MGI:1933754;gbkey=mRNA;gene=Nedd4l;product=neural precursor cell expressed%2C developmentally down-regulated gene 4-like%2C transcript variant X2;transcript_id=XM_036161312.1;extra_copy_number=0
CM058258.1	Liftoff	exon	64594163	64594284	.	+	.	ID=exon-XM_036161312.1-18;Parent=rna-XM_036161312.1;Dbxref=GeneID:83814,GenBank:XM_036161312.1,MGI:MGI:1933754;gbkey=mRNA;gene=Nedd4l;product=neural precursor cell expressed%2C developmentally down-regulated gene 4-like%2C transcript variant X2;transcript_id=XM_036161312.1;extra_copy_number=0
CM058258.1	Liftoff	exon	64595018	64595088	.	+	.	ID=exon-XM_036161312.1-19;Parent=rna-XM_036161312.1;Dbxref=GeneID:83814,GenBank:XM_036161312.1,MGI:MGI:1933754;gbkey=mRNA;gene=Nedd4l;product=neural precursor cell expressed%2C developmentally down-regulated gene 4-like%2C transcript variant X2;transcript_id=XM_036161312.1;extra_copy_number=0
CM058258.1	Liftoff	exon	64597735	64597830	.	+	.	ID=exon-XM_036161312.1-20;Parent=rna-XM_036161312.1;Dbxref=GeneID:83814,GenBank:XM_036161312.1,MGI:MGI:1933754;gbkey=mRNA;gene=Nedd4l;product=neural precursor cell expressed%2C developmentally down-regulated gene 4-like%2C transcript variant X2;transcript_id=XM_036161312.1;extra_copy_number=0
CM058258.1	Liftoff	exon	64602980	64603053	.	+	.	ID=exon-XM_036161312.1-21;Parent=rna-XM_036161312.1;Dbxref=GeneID:83814,GenBank:XM_036161312.1,MGI:MGI:1933754;gbkey=mRNA;gene=Nedd4l;product=neural precursor cell expressed%2C developmentally down-regulated gene 4-like%2C transcript variant X2;transcript_id=XM_036161312.1;extra_copy_number=0
CM058258.1	Liftoff	exon	64604739	64604799	.	+	.	ID=exon-XM_036161312.1-22;Parent=rna-XM_036161312.1;Dbxref=GeneID:83814,GenBank:XM_036161312.1,MGI:MGI:1933754;gbkey=mRNA;gene=Nedd4l;product=neural precursor cell expressed%2C developmentally down-regulated gene 4-like%2C transcript variant X2;transcript_id=XM_036161312.1;extra_copy_number=0
CM058258.1	Liftoff	exon	64607157	64607216	.	+	.	ID=exon-XM_036161312.1-23;Parent=rna-XM_036161312.1;Dbxref=GeneID:83814,GenBank:XM_036161312.1,MGI:MGI:1933754;gbkey=mRNA;gene=Nedd4l;product=neural precursor cell expressed%2C developmentally down-regulated gene 4-like%2C transcript variant X2;transcript_id=XM_036161312.1;extra_copy_number=0
CM058258.1	Liftoff	exon	64607500	64607607	.	+	.	ID=exon-XM_036161312.1-24;Parent=rna-XM_036161312.1;Dbxref=GeneID:83814,GenBank:XM_036161312.1,MGI:MGI:1933754;gbkey=mRNA;gene=Nedd4l;product=neural precursor cell expressed%2C developmentally down-regulated gene 4-like%2C transcript variant X2;transcript_id=XM_036161312.1;extra_copy_number=0
CM058258.1	Liftoff	exon	64608761	64608857	.	+	.	ID=exon-XM_036161312.1-25;Parent=rna-XM_036161312.1;Dbxref=GeneID:83814,GenBank:XM_036161312.1,MGI:MGI:1933754;gbkey=mRNA;gene=Nedd4l;product=neural precursor cell expressed%2C developmentally down-regulated gene 4-like%2C transcript variant X2;transcript_id=XM_036161312.1;extra_copy_number=0
CM058258.1	Liftoff	exon	64609371	64609443	.	+	.	ID=exon-XM_036161312.1-26;Parent=rna-XM_036161312.1;Dbxref=GeneID:83814,GenBank:XM_036161312.1,MGI:MGI:1933754;gbkey=mRNA;gene=Nedd4l;product=neural precursor cell expressed%2C developmentally down-regulated gene 4-like%2C transcript variant X2;transcript_id=XM_036161312.1;extra_copy_number=0
CM058258.1	Liftoff	exon	64611894	64616927	.	+	.	ID=exon-XM_036161312.1-27;Parent=rna-XM_036161312.1;Dbxref=GeneID:83814,GenBank:XM_036161312.1,MGI:MGI:1933754;gbkey=mRNA;gene=Nedd4l;product=neural precursor cell expressed%2C developmentally down-regulated gene 4-like%2C transcript variant X2;transcript_id=XM_036161312.1;extra_copy_number=0
CM058258.1	Liftoff	CDS	64482780	64483877	.	+	.	ID=cds-XP_036017205.1;Parent=rna-XM_036161312.1;Dbxref=GeneID:83814,GenBank:XP_036017205.1,MGI:MGI:1933754;Name=XP_036017205.1;gbkey=CDS;gene=Nedd4l;product=E3 ubiquitin-protein ligase NEDD4-like isoform X2;protein_id=XP_036017205.1;extra_copy_number=0
CM058258.1	Liftoff	CDS	64542884	64542934	.	+	.	ID=cds-XP_036017205.1;Parent=rna-XM_036161312.1;Dbxref=GeneID:83814,GenBank:XP_036017205.1,MGI:MGI:1933754;Name=XP_036017205.1;gbkey=CDS;gene=Nedd4l;product=E3 ubiquitin-protein ligase NEDD4-like isoform X2;protein_id=XP_036017205.1;extra_copy_number=0
CM058258.1	Liftoff	CDS	64554350	64554411	.	+	.	ID=cds-XP_036017205.1;Parent=rna-XM_036161312.1;Dbxref=GeneID:83814,GenBank:XP_036017205.1,MGI:MGI:1933754;Name=XP_036017205.1;gbkey=CDS;gene=Nedd4l;product=E3 ubiquitin-protein ligase NEDD4-like isoform X2;protein_id=XP_036017205.1;extra_copy_number=0
CM058258.1	Liftoff	CDS	64554740	64554842	.	+	.	ID=cds-XP_036017205.1;Parent=rna-XM_036161312.1;Dbxref=GeneID:83814,GenBank:XP_036017205.1,MGI:MGI:1933754;Name=XP_036017205.1;gbkey=CDS;gene=Nedd4l;product=E3 ubiquitin-protein ligase NEDD4-like isoform X2;protein_id=XP_036017205.1;extra_copy_number=0
CM058258.1	Liftoff	CDS	64556939	64557105	.	+	.	ID=cds-XP_036017205.1;Parent=rna-XM_036161312.1;Dbxref=GeneID:83814,GenBank:XP_036017205.1,MGI:MGI:1933754;Name=XP_036017205.1;gbkey=CDS;gene=Nedd4l;product=E3 ubiquitin-protein ligase NEDD4-like isoform X2;protein_id=XP_036017205.1;extra_copy_number=0
CM058258.1	Liftoff	CDS	64560609	64560744	.	+	.	ID=cds-XP_036017205.1;Parent=rna-XM_036161312.1;Dbxref=GeneID:83814,GenBank:XP_036017205.1,MGI:MGI:1933754;Name=XP_036017205.1;gbkey=CDS;gene=Nedd4l;product=E3 ubiquitin-protein ligase NEDD4-like isoform X2;protein_id=XP_036017205.1;extra_copy_number=0
CM058258.1	Liftoff	CDS	64562089	64562265	.	+	.	ID=cds-XP_036017205.1;Parent=rna-XM_036161312.1;Dbxref=GeneID:83814,GenBank:XP_036017205.1,MGI:MGI:1933754;Name=XP_036017205.1;gbkey=CDS;gene=Nedd4l;product=E3 ubiquitin-protein ligase NEDD4-like isoform X2;protein_id=XP_036017205.1;extra_copy_number=0
CM058258.1	Liftoff	CDS	64564666	64564740	.	+	.	ID=cds-XP_036017205.1;Parent=rna-XM_036161312.1;Dbxref=GeneID:83814,GenBank:XP_036017205.1,MGI:MGI:1933754;Name=XP_036017205.1;gbkey=CDS;gene=Nedd4l;product=E3 ubiquitin-protein ligase NEDD4-like isoform X2;protein_id=XP_036017205.1;extra_copy_number=0
CM058258.1	Liftoff	CDS	64566609	64566668	.	+	.	ID=cds-XP_036017205.1;Parent=rna-XM_036161312.1;Dbxref=GeneID:83814,GenBank:XP_036017205.1,MGI:MGI:1933754;Name=XP_036017205.1;gbkey=CDS;gene=Nedd4l;product=E3 ubiquitin-protein ligase NEDD4-like isoform X2;protein_id=XP_036017205.1;extra_copy_number=0
CM058258.1	Liftoff	CDS	64571371	64571502	.	+	.	ID=cds-XP_036017205.1;Parent=rna-XM_036161312.1;Dbxref=GeneID:83814,GenBank:XP_036017205.1,MGI:MGI:1933754;Name=XP_036017205.1;gbkey=CDS;gene=Nedd4l;product=E3 ubiquitin-protein ligase NEDD4-like isoform X2;protein_id=XP_036017205.1;extra_copy_number=0
CM058258.1	Liftoff	CDS	64572013	64572132	.	+	.	ID=cds-XP_036017205.1;Parent=rna-XM_036161312.1;Dbxref=GeneID:83814,GenBank:XP_036017205.1,MGI:MGI:1933754;Name=XP_036017205.1;gbkey=CDS;gene=Nedd4l;product=E3 ubiquitin-protein ligase NEDD4-like isoform X2;protein_id=XP_036017205.1;extra_copy_number=0
CM058258.1	Liftoff	CDS	64573142	64573339	.	+	.	ID=cds-XP_036017205.1;Parent=rna-XM_036161312.1;Dbxref=GeneID:83814,GenBank:XP_036017205.1,MGI:MGI:1933754;Name=XP_036017205.1;gbkey=CDS;gene=Nedd4l;product=E3 ubiquitin-protein ligase NEDD4-like isoform X2;protein_id=XP_036017205.1;extra_copy_number=0
CM058258.1	Liftoff	CDS	64578016	64578093	.	+	.	ID=cds-XP_036017205.1;Parent=rna-XM_036161312.1;Dbxref=GeneID:83814,GenBank:XP_036017205.1,MGI:MGI:1933754;Name=XP_036017205.1;gbkey=CDS;gene=Nedd4l;product=E3 ubiquitin-protein ligase NEDD4-like isoform X2;protein_id=XP_036017205.1;extra_copy_number=0
CM058258.1	Liftoff	CDS	64580425	64580479	.	+	.	ID=cds-XP_036017205.1;Parent=rna-XM_036161312.1;Dbxref=GeneID:83814,GenBank:XP_036017205.1,MGI:MGI:1933754;Name=XP_036017205.1;gbkey=CDS;gene=Nedd4l;product=E3 ubiquitin-protein ligase NEDD4-like isoform X2;protein_id=XP_036017205.1;extra_copy_number=0
CM058258.1	Liftoff	CDS	64585426	64585484	.	+	.	ID=cds-XP_036017205.1;Parent=rna-XM_036161312.1;Dbxref=GeneID:83814,GenBank:XP_036017205.1,MGI:MGI:1933754;Name=XP_036017205.1;gbkey=CDS;gene=Nedd4l;product=E3 ubiquitin-protein ligase NEDD4-like isoform X2;protein_id=XP_036017205.1;extra_copy_number=0
CM058258.1	Liftoff	CDS	64590540	64590605	.	+	.	ID=cds-XP_036017205.1;Parent=rna-XM_036161312.1;Dbxref=GeneID:83814,GenBank:XP_036017205.1,MGI:MGI:1933754;Name=XP_036017205.1;gbkey=CDS;gene=Nedd4l;product=E3 ubiquitin-protein ligase NEDD4-like isoform X2;protein_id=XP_036017205.1;extra_copy_number=0
CM058258.1	Liftoff	CDS	64592179	64592408	.	+	.	ID=cds-XP_036017205.1;Parent=rna-XM_036161312.1;Dbxref=GeneID:83814,GenBank:XP_036017205.1,MGI:MGI:1933754;Name=XP_036017205.1;gbkey=CDS;gene=Nedd4l;product=E3 ubiquitin-protein ligase NEDD4-like isoform X2;protein_id=XP_036017205.1;extra_copy_number=0
CM058258.1	Liftoff	CDS	64594163	64594284	.	+	.	ID=cds-XP_036017205.1;Parent=rna-XM_036161312.1;Dbxref=GeneID:83814,GenBank:XP_036017205.1,MGI:MGI:1933754;Name=XP_036017205.1;gbkey=CDS;gene=Nedd4l;product=E3 ubiquitin-protein ligase NEDD4-like isoform X2;protein_id=XP_036017205.1;extra_copy_number=0
CM058258.1	Liftoff	CDS	64595018	64595088	.	+	.	ID=cds-XP_036017205.1;Parent=rna-XM_036161312.1;Dbxref=GeneID:83814,GenBank:XP_036017205.1,MGI:MGI:1933754;Name=XP_036017205.1;gbkey=CDS;gene=Nedd4l;product=E3 ubiquitin-protein ligase NEDD4-like isoform X2;protein_id=XP_036017205.1;extra_copy_number=0
CM058258.1	Liftoff	CDS	64597735	64597830	.	+	.	ID=cds-XP_036017205.1;Parent=rna-XM_036161312.1;Dbxref=GeneID:83814,GenBank:XP_036017205.1,MGI:MGI:1933754;Name=XP_036017205.1;gbkey=CDS;gene=Nedd4l;product=E3 ubiquitin-protein ligase NEDD4-like isoform X2;protein_id=XP_036017205.1;extra_copy_number=0
CM058258.1	Liftoff	CDS	64602980	64603053	.	+	.	ID=cds-XP_036017205.1;Parent=rna-XM_036161312.1;Dbxref=GeneID:83814,GenBank:XP_036017205.1,MGI:MGI:1933754;Name=XP_036017205.1;gbkey=CDS;gene=Nedd4l;product=E3 ubiquitin-protein ligase NEDD4-like isoform X2;protein_id=XP_036017205.1;extra_copy_number=0
CM058258.1	Liftoff	CDS	64604739	64604799	.	+	.	ID=cds-XP_036017205.1;Parent=rna-XM_036161312.1;Dbxref=GeneID:83814,GenBank:XP_036017205.1,MGI:MGI:1933754;Name=XP_036017205.1;gbkey=CDS;gene=Nedd4l;product=E3 ubiquitin-protein ligase NEDD4-like isoform X2;protein_id=XP_036017205.1;extra_copy_number=0
CM058258.1	Liftoff	CDS	64607157	64607216	.	+	.	ID=cds-XP_036017205.1;Parent=rna-XM_036161312.1;Dbxref=GeneID:83814,GenBank:XP_036017205.1,MGI:MGI:1933754;Name=XP_036017205.1;gbkey=CDS;gene=Nedd4l;product=E3 ubiquitin-protein ligase NEDD4-like isoform X2;protein_id=XP_036017205.1;extra_copy_number=0
CM058258.1	Liftoff	CDS	64607500	64607607	.	+	.	ID=cds-XP_036017205.1;Parent=rna-XM_036161312.1;Dbxref=GeneID:83814,GenBank:XP_036017205.1,MGI:MGI:1933754;Name=XP_036017205.1;gbkey=CDS;gene=Nedd4l;product=E3 ubiquitin-protein ligase NEDD4-like isoform X2;protein_id=XP_036017205.1;extra_copy_number=0
CM058258.1	Liftoff	CDS	64608761	64608857	.	+	.	ID=cds-XP_036017205.1;Parent=rna-XM_036161312.1;Dbxref=GeneID:83814,GenBank:XP_036017205.1,MGI:MGI:1933754;Name=XP_036017205.1;gbkey=CDS;gene=Nedd4l;product=E3 ubiquitin-protein ligase NEDD4-like isoform X2;protein_id=XP_036017205.1;extra_copy_number=0
CM058258.1	Liftoff	CDS	64609371	64609443	.	+	.	ID=cds-XP_036017205.1;Parent=rna-XM_036161312.1;Dbxref=GeneID:83814,GenBank:XP_036017205.1,MGI:MGI:1933754;Name=XP_036017205.1;gbkey=CDS;gene=Nedd4l;product=E3 ubiquitin-protein ligase NEDD4-like isoform X2;protein_id=XP_036017205.1;extra_copy_number=0
CM058258.1	Liftoff	CDS	64611894	64611996	.	+	.	ID=cds-XP_036017205.1;Parent=rna-XM_036161312.1;Dbxref=GeneID:83814,GenBank:XP_036017205.1,MGI:MGI:1933754;Name=XP_036017205.1;gbkey=CDS;gene=Nedd4l;product=E3 ubiquitin-protein ligase NEDD4-like isoform X2;protein_id=XP_036017205.1;extra_copy_number=0
CM058258.1	Liftoff	mRNA	64481790	64616927	.	+	.	ID=rna-XM_036161313.1;Parent=gene-Nedd4l;Dbxref=GeneID:83814,GenBank:XM_036161313.1,MGI:MGI:1933754;Name=XM_036161313.1;gbkey=mRNA;gene=Nedd4l;model_evidence=Supporting evidence includes similarity to: 27 mRNAs%2C 47 ESTs%2C 8 Proteins%2C 1135 long SRA reads%2C and 100%25 coverage of the annotated genomic feature by RNAseq alignments%2C including 6 samples with support for all annotated introns;product=neural precursor cell expressed%2C developmentally down-regulated gene 4-like%2C transcript variant X3;transcript_id=XM_036161313.1;matches_ref_protein=True;valid_ORF=True;extra_copy_number=0
CM058258.1	Liftoff	exon	64481790	64483877	.	+	.	ID=exon-XM_036161313.1-1;Parent=rna-XM_036161313.1;Dbxref=GeneID:83814,GenBank:XM_036161313.1,MGI:MGI:1933754;gbkey=mRNA;gene=Nedd4l;product=neural precursor cell expressed%2C developmentally down-regulated gene 4-like%2C transcript variant X3;transcript_id=XM_036161313.1;extra_copy_number=0
CM058258.1	Liftoff	exon	64542884	64542934	.	+	.	ID=exon-XM_036161313.1-2;Parent=rna-XM_036161313.1;Dbxref=GeneID:83814,GenBank:XM_036161313.1,MGI:MGI:1933754;gbkey=mRNA;gene=Nedd4l;product=neural precursor cell expressed%2C developmentally down-regulated gene 4-like%2C transcript variant X3;transcript_id=XM_036161313.1;extra_copy_number=0
CM058258.1	Liftoff	exon	64554350	64554411	.	+	.	ID=exon-XM_036161313.1-3;Parent=rna-XM_036161313.1;Dbxref=GeneID:83814,GenBank:XM_036161313.1,MGI:MGI:1933754;gbkey=mRNA;gene=Nedd4l;product=neural precursor cell expressed%2C developmentally down-regulated gene 4-like%2C transcript variant X3;transcript_id=XM_036161313.1;extra_copy_number=0
CM058258.1	Liftoff	exon	64554740	64554842	.	+	.	ID=exon-XM_036161313.1-4;Parent=rna-XM_036161313.1;Dbxref=GeneID:83814,GenBank:XM_036161313.1,MGI:MGI:1933754;gbkey=mRNA;gene=Nedd4l;product=neural precursor cell expressed%2C developmentally down-regulated gene 4-like%2C transcript variant X3;transcript_id=XM_036161313.1;extra_copy_number=0
CM058258.1	Liftoff	exon	64556939	64557105	.	+	.	ID=exon-XM_036161313.1-5;Parent=rna-XM_036161313.1;Dbxref=GeneID:83814,GenBank:XM_036161313.1,MGI:MGI:1933754;gbkey=mRNA;gene=Nedd4l;product=neural precursor cell expressed%2C developmentally down-regulated gene 4-like%2C transcript variant X3;transcript_id=XM_036161313.1;extra_copy_number=0
CM058258.1	Liftoff	exon	64560609	64560744	.	+	.	ID=exon-XM_036161313.1-6;Parent=rna-XM_036161313.1;Dbxref=GeneID:83814,GenBank:XM_036161313.1,MGI:MGI:1933754;gbkey=mRNA;gene=Nedd4l;product=neural precursor cell expressed%2C developmentally down-regulated gene 4-like%2C transcript variant X3;transcript_id=XM_036161313.1;extra_copy_number=0
CM058258.1	Liftoff	exon	64562089	64562265	.	+	.	ID=exon-XM_036161313.1-7;Parent=rna-XM_036161313.1;Dbxref=GeneID:83814,GenBank:XM_036161313.1,MGI:MGI:1933754;gbkey=mRNA;gene=Nedd4l;product=neural precursor cell expressed%2C developmentally down-regulated gene 4-like%2C transcript variant X3;transcript_id=XM_036161313.1;extra_copy_number=0
CM058258.1	Liftoff	exon	64564666	64564740	.	+	.	ID=exon-XM_036161313.1-8;Parent=rna-XM_036161313.1;Dbxref=GeneID:83814,GenBank:XM_036161313.1,MGI:MGI:1933754;gbkey=mRNA;gene=Nedd4l;product=neural precursor cell expressed%2C developmentally down-regulated gene 4-like%2C transcript variant X3;transcript_id=XM_036161313.1;extra_copy_number=0
CM058258.1	Liftoff	exon	64571371	64571502	.	+	.	ID=exon-XM_036161313.1-9;Parent=rna-XM_036161313.1;Dbxref=GeneID:83814,GenBank:XM_036161313.1,MGI:MGI:1933754;gbkey=mRNA;gene=Nedd4l;product=neural precursor cell expressed%2C developmentally down-regulated gene 4-like%2C transcript variant X3;transcript_id=XM_036161313.1;extra_copy_number=0
CM058258.1	Liftoff	exon	64572013	64572132	.	+	.	ID=exon-XM_036161313.1-10;Parent=rna-XM_036161313.1;Dbxref=GeneID:83814,GenBank:XM_036161313.1,MGI:MGI:1933754;gbkey=mRNA;gene=Nedd4l;product=neural precursor cell expressed%2C developmentally down-regulated gene 4-like%2C transcript variant X3;transcript_id=XM_036161313.1;extra_copy_number=0
CM058258.1	Liftoff	exon	64573142	64573339	.	+	.	ID=exon-XM_036161313.1-11;Parent=rna-XM_036161313.1;Dbxref=GeneID:83814,GenBank:XM_036161313.1,MGI:MGI:1933754;gbkey=mRNA;gene=Nedd4l;product=neural precursor cell expressed%2C developmentally down-regulated gene 4-like%2C transcript variant X3;transcript_id=XM_036161313.1;extra_copy_number=0
CM058258.1	Liftoff	exon	64578016	64578093	.	+	.	ID=exon-XM_036161313.1-12;Parent=rna-XM_036161313.1;Dbxref=GeneID:83814,GenBank:XM_036161313.1,MGI:MGI:1933754;gbkey=mRNA;gene=Nedd4l;product=neural precursor cell expressed%2C developmentally down-regulated gene 4-like%2C transcript variant X3;transcript_id=XM_036161313.1;extra_copy_number=0
CM058258.1	Liftoff	exon	64580425	64580479	.	+	.	ID=exon-XM_036161313.1-13;Parent=rna-XM_036161313.1;Dbxref=GeneID:83814,GenBank:XM_036161313.1,MGI:MGI:1933754;gbkey=mRNA;gene=Nedd4l;product=neural precursor cell expressed%2C developmentally down-regulated gene 4-like%2C transcript variant X3;transcript_id=XM_036161313.1;extra_copy_number=0
CM058258.1	Liftoff	exon	64580580	64580633	.	+	.	ID=exon-XM_036161313.1-14;Parent=rna-XM_036161313.1;Dbxref=GeneID:83814,GenBank:XM_036161313.1,MGI:MGI:1933754;gbkey=mRNA;gene=Nedd4l;product=neural precursor cell expressed%2C developmentally down-regulated gene 4-like%2C transcript variant X3;transcript_id=XM_036161313.1;extra_copy_number=0
CM058258.1	Liftoff	exon	64585426	64585484	.	+	.	ID=exon-XM_036161313.1-15;Parent=rna-XM_036161313.1;Dbxref=GeneID:83814,GenBank:XM_036161313.1,MGI:MGI:1933754;gbkey=mRNA;gene=Nedd4l;product=neural precursor cell expressed%2C developmentally down-regulated gene 4-like%2C transcript variant X3;transcript_id=XM_036161313.1;extra_copy_number=0
CM058258.1	Liftoff	exon	64590540	64590605	.	+	.	ID=exon-XM_036161313.1-16;Parent=rna-XM_036161313.1;Dbxref=GeneID:83814,GenBank:XM_036161313.1,MGI:MGI:1933754;gbkey=mRNA;gene=Nedd4l;product=neural precursor cell expressed%2C developmentally down-regulated gene 4-like%2C transcript variant X3;transcript_id=XM_036161313.1;extra_copy_number=0
CM058258.1	Liftoff	exon	64592179	64592408	.	+	.	ID=exon-XM_036161313.1-17;Parent=rna-XM_036161313.1;Dbxref=GeneID:83814,GenBank:XM_036161313.1,MGI:MGI:1933754;gbkey=mRNA;gene=Nedd4l;product=neural precursor cell expressed%2C developmentally down-regulated gene 4-like%2C transcript variant X3;transcript_id=XM_036161313.1;extra_copy_number=0
CM058258.1	Liftoff	exon	64594163	64594284	.	+	.	ID=exon-XM_036161313.1-18;Parent=rna-XM_036161313.1;Dbxref=GeneID:83814,GenBank:XM_036161313.1,MGI:MGI:1933754;gbkey=mRNA;gene=Nedd4l;product=neural precursor cell expressed%2C developmentally down-regulated gene 4-like%2C transcript variant X3;transcript_id=XM_036161313.1;extra_copy_number=0
CM058258.1	Liftoff	exon	64595018	64595088	.	+	.	ID=exon-XM_036161313.1-19;Parent=rna-XM_036161313.1;Dbxref=GeneID:83814,GenBank:XM_036161313.1,MGI:MGI:1933754;gbkey=mRNA;gene=Nedd4l;product=neural precursor cell expressed%2C developmentally down-regulated gene 4-like%2C transcript variant X3;transcript_id=XM_036161313.1;extra_copy_number=0
CM058258.1	Liftoff	exon	64597735	64597830	.	+	.	ID=exon-XM_036161313.1-20;Parent=rna-XM_036161313.1;Dbxref=GeneID:83814,GenBank:XM_036161313.1,MGI:MGI:1933754;gbkey=mRNA;gene=Nedd4l;product=neural precursor cell expressed%2C developmentally down-regulated gene 4-like%2C transcript variant X3;transcript_id=XM_036161313.1;extra_copy_number=0
CM058258.1	Liftoff	exon	64602980	64603053	.	+	.	ID=exon-XM_036161313.1-21;Parent=rna-XM_036161313.1;Dbxref=GeneID:83814,GenBank:XM_036161313.1,MGI:MGI:1933754;gbkey=mRNA;gene=Nedd4l;product=neural precursor cell expressed%2C developmentally down-regulated gene 4-like%2C transcript variant X3;transcript_id=XM_036161313.1;extra_copy_number=0
CM058258.1	Liftoff	exon	64604739	64604799	.	+	.	ID=exon-XM_036161313.1-22;Parent=rna-XM_036161313.1;Dbxref=GeneID:83814,GenBank:XM_036161313.1,MGI:MGI:1933754;gbkey=mRNA;gene=Nedd4l;product=neural precursor cell expressed%2C developmentally down-regulated gene 4-like%2C transcript variant X3;transcript_id=XM_036161313.1;extra_copy_number=0
CM058258.1	Liftoff	exon	64607157	64607216	.	+	.	ID=exon-XM_036161313.1-23;Parent=rna-XM_036161313.1;Dbxref=GeneID:83814,GenBank:XM_036161313.1,MGI:MGI:1933754;gbkey=mRNA;gene=Nedd4l;product=neural precursor cell expressed%2C developmentally down-regulated gene 4-like%2C transcript variant X3;transcript_id=XM_036161313.1;extra_copy_number=0
CM058258.1	Liftoff	exon	64607500	64607607	.	+	.	ID=exon-XM_036161313.1-24;Parent=rna-XM_036161313.1;Dbxref=GeneID:83814,GenBank:XM_036161313.1,MGI:MGI:1933754;gbkey=mRNA;gene=Nedd4l;product=neural precursor cell expressed%2C developmentally down-regulated gene 4-like%2C transcript variant X3;transcript_id=XM_036161313.1;extra_copy_number=0
CM058258.1	Liftoff	exon	64608761	64608857	.	+	.	ID=exon-XM_036161313.1-25;Parent=rna-XM_036161313.1;Dbxref=GeneID:83814,GenBank:XM_036161313.1,MGI:MGI:1933754;gbkey=mRNA;gene=Nedd4l;product=neural precursor cell expressed%2C developmentally down-regulated gene 4-like%2C transcript variant X3;transcript_id=XM_036161313.1;extra_copy_number=0
CM058258.1	Liftoff	exon	64609371	64609443	.	+	.	ID=exon-XM_036161313.1-26;Parent=rna-XM_036161313.1;Dbxref=GeneID:83814,GenBank:XM_036161313.1,MGI:MGI:1933754;gbkey=mRNA;gene=Nedd4l;product=neural precursor cell expressed%2C developmentally down-regulated gene 4-like%2C transcript variant X3;transcript_id=XM_036161313.1;extra_copy_number=0
CM058258.1	Liftoff	exon	64611894	64616927	.	+	.	ID=exon-XM_036161313.1-27;Parent=rna-XM_036161313.1;Dbxref=GeneID:83814,GenBank:XM_036161313.1,MGI:MGI:1933754;gbkey=mRNA;gene=Nedd4l;product=neural precursor cell expressed%2C developmentally down-regulated gene 4-like%2C transcript variant X3;transcript_id=XM_036161313.1;extra_copy_number=0
CM058258.1	Liftoff	CDS	64482780	64483877	.	+	.	ID=cds-XP_036017206.1;Parent=rna-XM_036161313.1;Dbxref=GeneID:83814,GenBank:XP_036017206.1,MGI:MGI:1933754;Name=XP_036017206.1;gbkey=CDS;gene=Nedd4l;product=E3 ubiquitin-protein ligase NEDD4-like isoform X3;protein_id=XP_036017206.1;extra_copy_number=0
CM058258.1	Liftoff	CDS	64542884	64542934	.	+	.	ID=cds-XP_036017206.1;Parent=rna-XM_036161313.1;Dbxref=GeneID:83814,GenBank:XP_036017206.1,MGI:MGI:1933754;Name=XP_036017206.1;gbkey=CDS;gene=Nedd4l;product=E3 ubiquitin-protein ligase NEDD4-like isoform X3;protein_id=XP_036017206.1;extra_copy_number=0
CM058258.1	Liftoff	CDS	64554350	64554411	.	+	.	ID=cds-XP_036017206.1;Parent=rna-XM_036161313.1;Dbxref=GeneID:83814,GenBank:XP_036017206.1,MGI:MGI:1933754;Name=XP_036017206.1;gbkey=CDS;gene=Nedd4l;product=E3 ubiquitin-protein ligase NEDD4-like isoform X3;protein_id=XP_036017206.1;extra_copy_number=0
CM058258.1	Liftoff	CDS	64554740	64554842	.	+	.	ID=cds-XP_036017206.1;Parent=rna-XM_036161313.1;Dbxref=GeneID:83814,GenBank:XP_036017206.1,MGI:MGI:1933754;Name=XP_036017206.1;gbkey=CDS;gene=Nedd4l;product=E3 ubiquitin-protein ligase NEDD4-like isoform X3;protein_id=XP_036017206.1;extra_copy_number=0
CM058258.1	Liftoff	CDS	64556939	64557105	.	+	.	ID=cds-XP_036017206.1;Parent=rna-XM_036161313.1;Dbxref=GeneID:83814,GenBank:XP_036017206.1,MGI:MGI:1933754;Name=XP_036017206.1;gbkey=CDS;gene=Nedd4l;product=E3 ubiquitin-protein ligase NEDD4-like isoform X3;protein_id=XP_036017206.1;extra_copy_number=0
CM058258.1	Liftoff	CDS	64560609	64560744	.	+	.	ID=cds-XP_036017206.1;Parent=rna-XM_036161313.1;Dbxref=GeneID:83814,GenBank:XP_036017206.1,MGI:MGI:1933754;Name=XP_036017206.1;gbkey=CDS;gene=Nedd4l;product=E3 ubiquitin-protein ligase NEDD4-like isoform X3;protein_id=XP_036017206.1;extra_copy_number=0
CM058258.1	Liftoff	CDS	64562089	64562265	.	+	.	ID=cds-XP_036017206.1;Parent=rna-XM_036161313.1;Dbxref=GeneID:83814,GenBank:XP_036017206.1,MGI:MGI:1933754;Name=XP_036017206.1;gbkey=CDS;gene=Nedd4l;product=E3 ubiquitin-protein ligase NEDD4-like isoform X3;protein_id=XP_036017206.1;extra_copy_number=0
CM058258.1	Liftoff	CDS	64564666	64564740	.	+	.	ID=cds-XP_036017206.1;Parent=rna-XM_036161313.1;Dbxref=GeneID:83814,GenBank:XP_036017206.1,MGI:MGI:1933754;Name=XP_036017206.1;gbkey=CDS;gene=Nedd4l;product=E3 ubiquitin-protein ligase NEDD4-like isoform X3;protein_id=XP_036017206.1;extra_copy_number=0
CM058258.1	Liftoff	CDS	64571371	64571502	.	+	.	ID=cds-XP_036017206.1;Parent=rna-XM_036161313.1;Dbxref=GeneID:83814,GenBank:XP_036017206.1,MGI:MGI:1933754;Name=XP_036017206.1;gbkey=CDS;gene=Nedd4l;product=E3 ubiquitin-protein ligase NEDD4-like isoform X3;protein_id=XP_036017206.1;extra_copy_number=0
CM058258.1	Liftoff	CDS	64572013	64572132	.	+	.	ID=cds-XP_036017206.1;Parent=rna-XM_036161313.1;Dbxref=GeneID:83814,GenBank:XP_036017206.1,MGI:MGI:1933754;Name=XP_036017206.1;gbkey=CDS;gene=Nedd4l;product=E3 ubiquitin-protein ligase NEDD4-like isoform X3;protein_id=XP_036017206.1;extra_copy_number=0
CM058258.1	Liftoff	CDS	64573142	64573339	.	+	.	ID=cds-XP_036017206.1;Parent=rna-XM_036161313.1;Dbxref=GeneID:83814,GenBank:XP_036017206.1,MGI:MGI:1933754;Name=XP_036017206.1;gbkey=CDS;gene=Nedd4l;product=E3 ubiquitin-protein ligase NEDD4-like isoform X3;protein_id=XP_036017206.1;extra_copy_number=0
CM058258.1	Liftoff	CDS	64578016	64578093	.	+	.	ID=cds-XP_036017206.1;Parent=rna-XM_036161313.1;Dbxref=GeneID:83814,GenBank:XP_036017206.1,MGI:MGI:1933754;Name=XP_036017206.1;gbkey=CDS;gene=Nedd4l;product=E3 ubiquitin-protein ligase NEDD4-like isoform X3;protein_id=XP_036017206.1;extra_copy_number=0
CM058258.1	Liftoff	CDS	64580425	64580479	.	+	.	ID=cds-XP_036017206.1;Parent=rna-XM_036161313.1;Dbxref=GeneID:83814,GenBank:XP_036017206.1,MGI:MGI:1933754;Name=XP_036017206.1;gbkey=CDS;gene=Nedd4l;product=E3 ubiquitin-protein ligase NEDD4-like isoform X3;protein_id=XP_036017206.1;extra_copy_number=0
CM058258.1	Liftoff	CDS	64580580	64580633	.	+	.	ID=cds-XP_036017206.1;Parent=rna-XM_036161313.1;Dbxref=GeneID:83814,GenBank:XP_036017206.1,MGI:MGI:1933754;Name=XP_036017206.1;gbkey=CDS;gene=Nedd4l;product=E3 ubiquitin-protein ligase NEDD4-like isoform X3;protein_id=XP_036017206.1;extra_copy_number=0
CM058258.1	Liftoff	CDS	64585426	64585484	.	+	.	ID=cds-XP_036017206.1;Parent=rna-XM_036161313.1;Dbxref=GeneID:83814,GenBank:XP_036017206.1,MGI:MGI:1933754;Name=XP_036017206.1;gbkey=CDS;gene=Nedd4l;product=E3 ubiquitin-protein ligase NEDD4-like isoform X3;protein_id=XP_036017206.1;extra_copy_number=0
CM058258.1	Liftoff	CDS	64590540	64590605	.	+	.	ID=cds-XP_036017206.1;Parent=rna-XM_036161313.1;Dbxref=GeneID:83814,GenBank:XP_036017206.1,MGI:MGI:1933754;Name=XP_036017206.1;gbkey=CDS;gene=Nedd4l;product=E3 ubiquitin-protein ligase NEDD4-like isoform X3;protein_id=XP_036017206.1;extra_copy_number=0
CM058258.1	Liftoff	CDS	64592179	64592408	.	+	.	ID=cds-XP_036017206.1;Parent=rna-XM_036161313.1;Dbxref=GeneID:83814,GenBank:XP_036017206.1,MGI:MGI:1933754;Name=XP_036017206.1;gbkey=CDS;gene=Nedd4l;product=E3 ubiquitin-protein ligase NEDD4-like isoform X3;protein_id=XP_036017206.1;extra_copy_number=0
CM058258.1	Liftoff	CDS	64594163	64594284	.	+	.	ID=cds-XP_036017206.1;Parent=rna-XM_036161313.1;Dbxref=GeneID:83814,GenBank:XP_036017206.1,MGI:MGI:1933754;Name=XP_036017206.1;gbkey=CDS;gene=Nedd4l;product=E3 ubiquitin-protein ligase NEDD4-like isoform X3;protein_id=XP_036017206.1;extra_copy_number=0
CM058258.1	Liftoff	CDS	64595018	64595088	.	+	.	ID=cds-XP_036017206.1;Parent=rna-XM_036161313.1;Dbxref=GeneID:83814,GenBank:XP_036017206.1,MGI:MGI:1933754;Name=XP_036017206.1;gbkey=CDS;gene=Nedd4l;product=E3 ubiquitin-protein ligase NEDD4-like isoform X3;protein_id=XP_036017206.1;extra_copy_number=0
CM058258.1	Liftoff	CDS	64597735	64597830	.	+	.	ID=cds-XP_036017206.1;Parent=rna-XM_036161313.1;Dbxref=GeneID:83814,GenBank:XP_036017206.1,MGI:MGI:1933754;Name=XP_036017206.1;gbkey=CDS;gene=Nedd4l;product=E3 ubiquitin-protein ligase NEDD4-like isoform X3;protein_id=XP_036017206.1;extra_copy_number=0
CM058258.1	Liftoff	CDS	64602980	64603053	.	+	.	ID=cds-XP_036017206.1;Parent=rna-XM_036161313.1;Dbxref=GeneID:83814,GenBank:XP_036017206.1,MGI:MGI:1933754;Name=XP_036017206.1;gbkey=CDS;gene=Nedd4l;product=E3 ubiquitin-protein ligase NEDD4-like isoform X3;protein_id=XP_036017206.1;extra_copy_number=0
CM058258.1	Liftoff	CDS	64604739	64604799	.	+	.	ID=cds-XP_036017206.1;Parent=rna-XM_036161313.1;Dbxref=GeneID:83814,GenBank:XP_036017206.1,MGI:MGI:1933754;Name=XP_036017206.1;gbkey=CDS;gene=Nedd4l;product=E3 ubiquitin-protein ligase NEDD4-like isoform X3;protein_id=XP_036017206.1;extra_copy_number=0
CM058258.1	Liftoff	CDS	64607157	64607216	.	+	.	ID=cds-XP_036017206.1;Parent=rna-XM_036161313.1;Dbxref=GeneID:83814,GenBank:XP_036017206.1,MGI:MGI:1933754;Name=XP_036017206.1;gbkey=CDS;gene=Nedd4l;product=E3 ubiquitin-protein ligase NEDD4-like isoform X3;protein_id=XP_036017206.1;extra_copy_number=0
CM058258.1	Liftoff	CDS	64607500	64607607	.	+	.	ID=cds-XP_036017206.1;Parent=rna-XM_036161313.1;Dbxref=GeneID:83814,GenBank:XP_036017206.1,MGI:MGI:1933754;Name=XP_036017206.1;gbkey=CDS;gene=Nedd4l;product=E3 ubiquitin-protein ligase NEDD4-like isoform X3;protein_id=XP_036017206.1;extra_copy_number=0
CM058258.1	Liftoff	CDS	64608761	64608857	.	+	.	ID=cds-XP_036017206.1;Parent=rna-XM_036161313.1;Dbxref=GeneID:83814,GenBank:XP_036017206.1,MGI:MGI:1933754;Name=XP_036017206.1;gbkey=CDS;gene=Nedd4l;product=E3 ubiquitin-protein ligase NEDD4-like isoform X3;protein_id=XP_036017206.1;extra_copy_number=0
CM058258.1	Liftoff	CDS	64609371	64609443	.	+	.	ID=cds-XP_036017206.1;Parent=rna-XM_036161313.1;Dbxref=GeneID:83814,GenBank:XP_036017206.1,MGI:MGI:1933754;Name=XP_036017206.1;gbkey=CDS;gene=Nedd4l;product=E3 ubiquitin-protein ligase NEDD4-like isoform X3;protein_id=XP_036017206.1;extra_copy_number=0
CM058258.1	Liftoff	CDS	64611894	64611996	.	+	.	ID=cds-XP_036017206.1;Parent=rna-XM_036161313.1;Dbxref=GeneID:83814,GenBank:XP_036017206.1,MGI:MGI:1933754;Name=XP_036017206.1;gbkey=CDS;gene=Nedd4l;product=E3 ubiquitin-protein ligase NEDD4-like isoform X3;protein_id=XP_036017206.1;extra_copy_number=0
CM058258.1	Liftoff	mRNA	64481791	64616927	.	+	.	ID=rna-XM_036161314.1;Parent=gene-Nedd4l;Dbxref=GeneID:83814,GenBank:XM_036161314.1,MGI:MGI:1933754;Name=XM_036161314.1;gbkey=mRNA;gene=Nedd4l;model_evidence=Supporting evidence includes similarity to: 27 mRNAs%2C 62 ESTs%2C 14 Proteins%2C 1350 long SRA reads%2C and 100%25 coverage of the annotated genomic feature by RNAseq alignments%2C including 17 samples with support for all annotated introns;product=neural precursor cell expressed%2C developmentally down-regulated gene 4-like%2C transcript variant X4;transcript_id=XM_036161314.1;matches_ref_protein=True;valid_ORF=True;extra_copy_number=0
CM058258.1	Liftoff	exon	64481791	64483877	.	+	.	ID=exon-XM_036161314.1-1;Parent=rna-XM_036161314.1;Dbxref=GeneID:83814,GenBank:XM_036161314.1,MGI:MGI:1933754;gbkey=mRNA;gene=Nedd4l;product=neural precursor cell expressed%2C developmentally down-regulated gene 4-like%2C transcript variant X4;transcript_id=XM_036161314.1;extra_copy_number=0
CM058258.1	Liftoff	exon	64542884	64542934	.	+	.	ID=exon-XM_036161314.1-2;Parent=rna-XM_036161314.1;Dbxref=GeneID:83814,GenBank:XM_036161314.1,MGI:MGI:1933754;gbkey=mRNA;gene=Nedd4l;product=neural precursor cell expressed%2C developmentally down-regulated gene 4-like%2C transcript variant X4;transcript_id=XM_036161314.1;extra_copy_number=0
CM058258.1	Liftoff	exon	64554350	64554411	.	+	.	ID=exon-XM_036161314.1-3;Parent=rna-XM_036161314.1;Dbxref=GeneID:83814,GenBank:XM_036161314.1,MGI:MGI:1933754;gbkey=mRNA;gene=Nedd4l;product=neural precursor cell expressed%2C developmentally down-regulated gene 4-like%2C transcript variant X4;transcript_id=XM_036161314.1;extra_copy_number=0
CM058258.1	Liftoff	exon	64554740	64554842	.	+	.	ID=exon-XM_036161314.1-4;Parent=rna-XM_036161314.1;Dbxref=GeneID:83814,GenBank:XM_036161314.1,MGI:MGI:1933754;gbkey=mRNA;gene=Nedd4l;product=neural precursor cell expressed%2C developmentally down-regulated gene 4-like%2C transcript variant X4;transcript_id=XM_036161314.1;extra_copy_number=0
CM058258.1	Liftoff	exon	64556939	64557105	.	+	.	ID=exon-XM_036161314.1-5;Parent=rna-XM_036161314.1;Dbxref=GeneID:83814,GenBank:XM_036161314.1,MGI:MGI:1933754;gbkey=mRNA;gene=Nedd4l;product=neural precursor cell expressed%2C developmentally down-regulated gene 4-like%2C transcript variant X4;transcript_id=XM_036161314.1;extra_copy_number=0
CM058258.1	Liftoff	exon	64560609	64560744	.	+	.	ID=exon-XM_036161314.1-6;Parent=rna-XM_036161314.1;Dbxref=GeneID:83814,GenBank:XM_036161314.1,MGI:MGI:1933754;gbkey=mRNA;gene=Nedd4l;product=neural precursor cell expressed%2C developmentally down-regulated gene 4-like%2C transcript variant X4;transcript_id=XM_036161314.1;extra_copy_number=0
CM058258.1	Liftoff	exon	64562089	64562265	.	+	.	ID=exon-XM_036161314.1-7;Parent=rna-XM_036161314.1;Dbxref=GeneID:83814,GenBank:XM_036161314.1,MGI:MGI:1933754;gbkey=mRNA;gene=Nedd4l;product=neural precursor cell expressed%2C developmentally down-regulated gene 4-like%2C transcript variant X4;transcript_id=XM_036161314.1;extra_copy_number=0
CM058258.1	Liftoff	exon	64564666	64564740	.	+	.	ID=exon-XM_036161314.1-8;Parent=rna-XM_036161314.1;Dbxref=GeneID:83814,GenBank:XM_036161314.1,MGI:MGI:1933754;gbkey=mRNA;gene=Nedd4l;product=neural precursor cell expressed%2C developmentally down-regulated gene 4-like%2C transcript variant X4;transcript_id=XM_036161314.1;extra_copy_number=0
CM058258.1	Liftoff	exon	64571371	64571502	.	+	.	ID=exon-XM_036161314.1-9;Parent=rna-XM_036161314.1;Dbxref=GeneID:83814,GenBank:XM_036161314.1,MGI:MGI:1933754;gbkey=mRNA;gene=Nedd4l;product=neural precursor cell expressed%2C developmentally down-regulated gene 4-like%2C transcript variant X4;transcript_id=XM_036161314.1;extra_copy_number=0
CM058258.1	Liftoff	exon	64572013	64572132	.	+	.	ID=exon-XM_036161314.1-10;Parent=rna-XM_036161314.1;Dbxref=GeneID:83814,GenBank:XM_036161314.1,MGI:MGI:1933754;gbkey=mRNA;gene=Nedd4l;product=neural precursor cell expressed%2C developmentally down-regulated gene 4-like%2C transcript variant X4;transcript_id=XM_036161314.1;extra_copy_number=0
CM058258.1	Liftoff	exon	64573142	64573339	.	+	.	ID=exon-XM_036161314.1-11;Parent=rna-XM_036161314.1;Dbxref=GeneID:83814,GenBank:XM_036161314.1,MGI:MGI:1933754;gbkey=mRNA;gene=Nedd4l;product=neural precursor cell expressed%2C developmentally down-regulated gene 4-like%2C transcript variant X4;transcript_id=XM_036161314.1;extra_copy_number=0
CM058258.1	Liftoff	exon	64578016	64578093	.	+	.	ID=exon-XM_036161314.1-12;Parent=rna-XM_036161314.1;Dbxref=GeneID:83814,GenBank:XM_036161314.1,MGI:MGI:1933754;gbkey=mRNA;gene=Nedd4l;product=neural precursor cell expressed%2C developmentally down-regulated gene 4-like%2C transcript variant X4;transcript_id=XM_036161314.1;extra_copy_number=0
CM058258.1	Liftoff	exon	64580425	64580479	.	+	.	ID=exon-XM_036161314.1-13;Parent=rna-XM_036161314.1;Dbxref=GeneID:83814,GenBank:XM_036161314.1,MGI:MGI:1933754;gbkey=mRNA;gene=Nedd4l;product=neural precursor cell expressed%2C developmentally down-regulated gene 4-like%2C transcript variant X4;transcript_id=XM_036161314.1;extra_copy_number=0
CM058258.1	Liftoff	exon	64585426	64585484	.	+	.	ID=exon-XM_036161314.1-14;Parent=rna-XM_036161314.1;Dbxref=GeneID:83814,GenBank:XM_036161314.1,MGI:MGI:1933754;gbkey=mRNA;gene=Nedd4l;product=neural precursor cell expressed%2C developmentally down-regulated gene 4-like%2C transcript variant X4;transcript_id=XM_036161314.1;extra_copy_number=0
CM058258.1	Liftoff	exon	64590540	64590605	.	+	.	ID=exon-XM_036161314.1-15;Parent=rna-XM_036161314.1;Dbxref=GeneID:83814,GenBank:XM_036161314.1,MGI:MGI:1933754;gbkey=mRNA;gene=Nedd4l;product=neural precursor cell expressed%2C developmentally down-regulated gene 4-like%2C transcript variant X4;transcript_id=XM_036161314.1;extra_copy_number=0
CM058258.1	Liftoff	exon	64592179	64592408	.	+	.	ID=exon-XM_036161314.1-16;Parent=rna-XM_036161314.1;Dbxref=GeneID:83814,GenBank:XM_036161314.1,MGI:MGI:1933754;gbkey=mRNA;gene=Nedd4l;product=neural precursor cell expressed%2C developmentally down-regulated gene 4-like%2C transcript variant X4;transcript_id=XM_036161314.1;extra_copy_number=0
CM058258.1	Liftoff	exon	64594163	64594284	.	+	.	ID=exon-XM_036161314.1-17;Parent=rna-XM_036161314.1;Dbxref=GeneID:83814,GenBank:XM_036161314.1,MGI:MGI:1933754;gbkey=mRNA;gene=Nedd4l;product=neural precursor cell expressed%2C developmentally down-regulated gene 4-like%2C transcript variant X4;transcript_id=XM_036161314.1;extra_copy_number=0
CM058258.1	Liftoff	exon	64595018	64595088	.	+	.	ID=exon-XM_036161314.1-18;Parent=rna-XM_036161314.1;Dbxref=GeneID:83814,GenBank:XM_036161314.1,MGI:MGI:1933754;gbkey=mRNA;gene=Nedd4l;product=neural precursor cell expressed%2C developmentally down-regulated gene 4-like%2C transcript variant X4;transcript_id=XM_036161314.1;extra_copy_number=0
CM058258.1	Liftoff	exon	64597735	64597830	.	+	.	ID=exon-XM_036161314.1-19;Parent=rna-XM_036161314.1;Dbxref=GeneID:83814,GenBank:XM_036161314.1,MGI:MGI:1933754;gbkey=mRNA;gene=Nedd4l;product=neural precursor cell expressed%2C developmentally down-regulated gene 4-like%2C transcript variant X4;transcript_id=XM_036161314.1;extra_copy_number=0
CM058258.1	Liftoff	exon	64602980	64603053	.	+	.	ID=exon-XM_036161314.1-20;Parent=rna-XM_036161314.1;Dbxref=GeneID:83814,GenBank:XM_036161314.1,MGI:MGI:1933754;gbkey=mRNA;gene=Nedd4l;product=neural precursor cell expressed%2C developmentally down-regulated gene 4-like%2C transcript variant X4;transcript_id=XM_036161314.1;extra_copy_number=0
CM058258.1	Liftoff	exon	64604739	64604799	.	+	.	ID=exon-XM_036161314.1-21;Parent=rna-XM_036161314.1;Dbxref=GeneID:83814,GenBank:XM_036161314.1,MGI:MGI:1933754;gbkey=mRNA;gene=Nedd4l;product=neural precursor cell expressed%2C developmentally down-regulated gene 4-like%2C transcript variant X4;transcript_id=XM_036161314.1;extra_copy_number=0
CM058258.1	Liftoff	exon	64607157	64607216	.	+	.	ID=exon-XM_036161314.1-22;Parent=rna-XM_036161314.1;Dbxref=GeneID:83814,GenBank:XM_036161314.1,MGI:MGI:1933754;gbkey=mRNA;gene=Nedd4l;product=neural precursor cell expressed%2C developmentally down-regulated gene 4-like%2C transcript variant X4;transcript_id=XM_036161314.1;extra_copy_number=0
CM058258.1	Liftoff	exon	64607500	64607607	.	+	.	ID=exon-XM_036161314.1-23;Parent=rna-XM_036161314.1;Dbxref=GeneID:83814,GenBank:XM_036161314.1,MGI:MGI:1933754;gbkey=mRNA;gene=Nedd4l;product=neural precursor cell expressed%2C developmentally down-regulated gene 4-like%2C transcript variant X4;transcript_id=XM_036161314.1;extra_copy_number=0
CM058258.1	Liftoff	exon	64608761	64608857	.	+	.	ID=exon-XM_036161314.1-24;Parent=rna-XM_036161314.1;Dbxref=GeneID:83814,GenBank:XM_036161314.1,MGI:MGI:1933754;gbkey=mRNA;gene=Nedd4l;product=neural precursor cell expressed%2C developmentally down-regulated gene 4-like%2C transcript variant X4;transcript_id=XM_036161314.1;extra_copy_number=0
CM058258.1	Liftoff	exon	64609371	64609443	.	+	.	ID=exon-XM_036161314.1-25;Parent=rna-XM_036161314.1;Dbxref=GeneID:83814,GenBank:XM_036161314.1,MGI:MGI:1933754;gbkey=mRNA;gene=Nedd4l;product=neural precursor cell expressed%2C developmentally down-regulated gene 4-like%2C transcript variant X4;transcript_id=XM_036161314.1;extra_copy_number=0
CM058258.1	Liftoff	exon	64611894	64616927	.	+	.	ID=exon-XM_036161314.1-26;Parent=rna-XM_036161314.1;Dbxref=GeneID:83814,GenBank:XM_036161314.1,MGI:MGI:1933754;gbkey=mRNA;gene=Nedd4l;product=neural precursor cell expressed%2C developmentally down-regulated gene 4-like%2C transcript variant X4;transcript_id=XM_036161314.1;extra_copy_number=0
CM058258.1	Liftoff	CDS	64482780	64483877	.	+	.	ID=cds-XP_036017207.1;Parent=rna-XM_036161314.1;Dbxref=GeneID:83814,GenBank:XP_036017207.1,MGI:MGI:1933754;Name=XP_036017207.1;gbkey=CDS;gene=Nedd4l;product=E3 ubiquitin-protein ligase NEDD4-like isoform X4;protein_id=XP_036017207.1;extra_copy_number=0
CM058258.1	Liftoff	CDS	64542884	64542934	.	+	.	ID=cds-XP_036017207.1;Parent=rna-XM_036161314.1;Dbxref=GeneID:83814,GenBank:XP_036017207.1,MGI:MGI:1933754;Name=XP_036017207.1;gbkey=CDS;gene=Nedd4l;product=E3 ubiquitin-protein ligase NEDD4-like isoform X4;protein_id=XP_036017207.1;extra_copy_number=0
CM058258.1	Liftoff	CDS	64554350	64554411	.	+	.	ID=cds-XP_036017207.1;Parent=rna-XM_036161314.1;Dbxref=GeneID:83814,GenBank:XP_036017207.1,MGI:MGI:1933754;Name=XP_036017207.1;gbkey=CDS;gene=Nedd4l;product=E3 ubiquitin-protein ligase NEDD4-like isoform X4;protein_id=XP_036017207.1;extra_copy_number=0
CM058258.1	Liftoff	CDS	64554740	64554842	.	+	.	ID=cds-XP_036017207.1;Parent=rna-XM_036161314.1;Dbxref=GeneID:83814,GenBank:XP_036017207.1,MGI:MGI:1933754;Name=XP_036017207.1;gbkey=CDS;gene=Nedd4l;product=E3 ubiquitin-protein ligase NEDD4-like isoform X4;protein_id=XP_036017207.1;extra_copy_number=0
CM058258.1	Liftoff	CDS	64556939	64557105	.	+	.	ID=cds-XP_036017207.1;Parent=rna-XM_036161314.1;Dbxref=GeneID:83814,GenBank:XP_036017207.1,MGI:MGI:1933754;Name=XP_036017207.1;gbkey=CDS;gene=Nedd4l;product=E3 ubiquitin-protein ligase NEDD4-like isoform X4;protein_id=XP_036017207.1;extra_copy_number=0
CM058258.1	Liftoff	CDS	64560609	64560744	.	+	.	ID=cds-XP_036017207.1;Parent=rna-XM_036161314.1;Dbxref=GeneID:83814,GenBank:XP_036017207.1,MGI:MGI:1933754;Name=XP_036017207.1;gbkey=CDS;gene=Nedd4l;product=E3 ubiquitin-protein ligase NEDD4-like isoform X4;protein_id=XP_036017207.1;extra_copy_number=0
CM058258.1	Liftoff	CDS	64562089	64562265	.	+	.	ID=cds-XP_036017207.1;Parent=rna-XM_036161314.1;Dbxref=GeneID:83814,GenBank:XP_036017207.1,MGI:MGI:1933754;Name=XP_036017207.1;gbkey=CDS;gene=Nedd4l;product=E3 ubiquitin-protein ligase NEDD4-like isoform X4;protein_id=XP_036017207.1;extra_copy_number=0
CM058258.1	Liftoff	CDS	64564666	64564740	.	+	.	ID=cds-XP_036017207.1;Parent=rna-XM_036161314.1;Dbxref=GeneID:83814,GenBank:XP_036017207.1,MGI:MGI:1933754;Name=XP_036017207.1;gbkey=CDS;gene=Nedd4l;product=E3 ubiquitin-protein ligase NEDD4-like isoform X4;protein_id=XP_036017207.1;extra_copy_number=0
CM058258.1	Liftoff	CDS	64571371	64571502	.	+	.	ID=cds-XP_036017207.1;Parent=rna-XM_036161314.1;Dbxref=GeneID:83814,GenBank:XP_036017207.1,MGI:MGI:1933754;Name=XP_036017207.1;gbkey=CDS;gene=Nedd4l;product=E3 ubiquitin-protein ligase NEDD4-like isoform X4;protein_id=XP_036017207.1;extra_copy_number=0
CM058258.1	Liftoff	CDS	64572013	64572132	.	+	.	ID=cds-XP_036017207.1;Parent=rna-XM_036161314.1;Dbxref=GeneID:83814,GenBank:XP_036017207.1,MGI:MGI:1933754;Name=XP_036017207.1;gbkey=CDS;gene=Nedd4l;product=E3 ubiquitin-protein ligase NEDD4-like isoform X4;protein_id=XP_036017207.1;extra_copy_number=0
CM058258.1	Liftoff	CDS	64573142	64573339	.	+	.	ID=cds-XP_036017207.1;Parent=rna-XM_036161314.1;Dbxref=GeneID:83814,GenBank:XP_036017207.1,MGI:MGI:1933754;Name=XP_036017207.1;gbkey=CDS;gene=Nedd4l;product=E3 ubiquitin-protein ligase NEDD4-like isoform X4;protein_id=XP_036017207.1;extra_copy_number=0
CM058258.1	Liftoff	CDS	64578016	64578093	.	+	.	ID=cds-XP_036017207.1;Parent=rna-XM_036161314.1;Dbxref=GeneID:83814,GenBank:XP_036017207.1,MGI:MGI:1933754;Name=XP_036017207.1;gbkey=CDS;gene=Nedd4l;product=E3 ubiquitin-protein ligase NEDD4-like isoform X4;protein_id=XP_036017207.1;extra_copy_number=0
CM058258.1	Liftoff	CDS	64580425	64580479	.	+	.	ID=cds-XP_036017207.1;Parent=rna-XM_036161314.1;Dbxref=GeneID:83814,GenBank:XP_036017207.1,MGI:MGI:1933754;Name=XP_036017207.1;gbkey=CDS;gene=Nedd4l;product=E3 ubiquitin-protein ligase NEDD4-like isoform X4;protein_id=XP_036017207.1;extra_copy_number=0
CM058258.1	Liftoff	CDS	64585426	64585484	.	+	.	ID=cds-XP_036017207.1;Parent=rna-XM_036161314.1;Dbxref=GeneID:83814,GenBank:XP_036017207.1,MGI:MGI:1933754;Name=XP_036017207.1;gbkey=CDS;gene=Nedd4l;product=E3 ubiquitin-protein ligase NEDD4-like isoform X4;protein_id=XP_036017207.1;extra_copy_number=0
CM058258.1	Liftoff	CDS	64590540	64590605	.	+	.	ID=cds-XP_036017207.1;Parent=rna-XM_036161314.1;Dbxref=GeneID:83814,GenBank:XP_036017207.1,MGI:MGI:1933754;Name=XP_036017207.1;gbkey=CDS;gene=Nedd4l;product=E3 ubiquitin-protein ligase NEDD4-like isoform X4;protein_id=XP_036017207.1;extra_copy_number=0
CM058258.1	Liftoff	CDS	64592179	64592408	.	+	.	ID=cds-XP_036017207.1;Parent=rna-XM_036161314.1;Dbxref=GeneID:83814,GenBank:XP_036017207.1,MGI:MGI:1933754;Name=XP_036017207.1;gbkey=CDS;gene=Nedd4l;product=E3 ubiquitin-protein ligase NEDD4-like isoform X4;protein_id=XP_036017207.1;extra_copy_number=0
CM058258.1	Liftoff	CDS	64594163	64594284	.	+	.	ID=cds-XP_036017207.1;Parent=rna-XM_036161314.1;Dbxref=GeneID:83814,GenBank:XP_036017207.1,MGI:MGI:1933754;Name=XP_036017207.1;gbkey=CDS;gene=Nedd4l;product=E3 ubiquitin-protein ligase NEDD4-like isoform X4;protein_id=XP_036017207.1;extra_copy_number=0
CM058258.1	Liftoff	CDS	64595018	64595088	.	+	.	ID=cds-XP_036017207.1;Parent=rna-XM_036161314.1;Dbxref=GeneID:83814,GenBank:XP_036017207.1,MGI:MGI:1933754;Name=XP_036017207.1;gbkey=CDS;gene=Nedd4l;product=E3 ubiquitin-protein ligase NEDD4-like isoform X4;protein_id=XP_036017207.1;extra_copy_number=0
CM058258.1	Liftoff	CDS	64597735	64597830	.	+	.	ID=cds-XP_036017207.1;Parent=rna-XM_036161314.1;Dbxref=GeneID:83814,GenBank:XP_036017207.1,MGI:MGI:1933754;Name=XP_036017207.1;gbkey=CDS;gene=Nedd4l;product=E3 ubiquitin-protein ligase NEDD4-like isoform X4;protein_id=XP_036017207.1;extra_copy_number=0
CM058258.1	Liftoff	CDS	64602980	64603053	.	+	.	ID=cds-XP_036017207.1;Parent=rna-XM_036161314.1;Dbxref=GeneID:83814,GenBank:XP_036017207.1,MGI:MGI:1933754;Name=XP_036017207.1;gbkey=CDS;gene=Nedd4l;product=E3 ubiquitin-protein ligase NEDD4-like isoform X4;protein_id=XP_036017207.1;extra_copy_number=0
CM058258.1	Liftoff	CDS	64604739	64604799	.	+	.	ID=cds-XP_036017207.1;Parent=rna-XM_036161314.1;Dbxref=GeneID:83814,GenBank:XP_036017207.1,MGI:MGI:1933754;Name=XP_036017207.1;gbkey=CDS;gene=Nedd4l;product=E3 ubiquitin-protein ligase NEDD4-like isoform X4;protein_id=XP_036017207.1;extra_copy_number=0
CM058258.1	Liftoff	CDS	64607157	64607216	.	+	.	ID=cds-XP_036017207.1;Parent=rna-XM_036161314.1;Dbxref=GeneID:83814,GenBank:XP_036017207.1,MGI:MGI:1933754;Name=XP_036017207.1;gbkey=CDS;gene=Nedd4l;product=E3 ubiquitin-protein ligase NEDD4-like isoform X4;protein_id=XP_036017207.1;extra_copy_number=0
CM058258.1	Liftoff	CDS	64607500	64607607	.	+	.	ID=cds-XP_036017207.1;Parent=rna-XM_036161314.1;Dbxref=GeneID:83814,GenBank:XP_036017207.1,MGI:MGI:1933754;Name=XP_036017207.1;gbkey=CDS;gene=Nedd4l;product=E3 ubiquitin-protein ligase NEDD4-like isoform X4;protein_id=XP_036017207.1;extra_copy_number=0
CM058258.1	Liftoff	CDS	64608761	64608857	.	+	.	ID=cds-XP_036017207.1;Parent=rna-XM_036161314.1;Dbxref=GeneID:83814,GenBank:XP_036017207.1,MGI:MGI:1933754;Name=XP_036017207.1;gbkey=CDS;gene=Nedd4l;product=E3 ubiquitin-protein ligase NEDD4-like isoform X4;protein_id=XP_036017207.1;extra_copy_number=0
CM058258.1	Liftoff	CDS	64609371	64609443	.	+	.	ID=cds-XP_036017207.1;Parent=rna-XM_036161314.1;Dbxref=GeneID:83814,GenBank:XP_036017207.1,MGI:MGI:1933754;Name=XP_036017207.1;gbkey=CDS;gene=Nedd4l;product=E3 ubiquitin-protein ligase NEDD4-like isoform X4;protein_id=XP_036017207.1;extra_copy_number=0
CM058258.1	Liftoff	CDS	64611894	64611996	.	+	.	ID=cds-XP_036017207.1;Parent=rna-XM_036161314.1;Dbxref=GeneID:83814,GenBank:XP_036017207.1,MGI:MGI:1933754;Name=XP_036017207.1;gbkey=CDS;gene=Nedd4l;product=E3 ubiquitin-protein ligase NEDD4-like isoform X4;protein_id=XP_036017207.1;extra_copy_number=0
CM058258.1	Liftoff	mRNA	64542543	64616927	.	+	.	ID=rna-XM_036161331.1;Parent=gene-Nedd4l;Dbxref=GeneID:83814,GenBank:XM_036161331.1,MGI:MGI:1933754;Name=XM_036161331.1;gbkey=mRNA;gene=Nedd4l;model_evidence=Supporting evidence includes similarity to: 24 mRNAs%2C 41 ESTs%2C 8 Proteins%2C 1124 long SRA reads%2C and 100%25 coverage of the annotated genomic feature by RNAseq alignments%2C including 1 sample with support for all annotated introns;product=neural precursor cell expressed%2C developmentally down-regulated gene 4-like%2C transcript variant X25;transcript_id=XM_036161331.1;matches_ref_protein=True;valid_ORF=True;extra_copy_number=0
CM058258.1	Liftoff	exon	64542543	64542784	.	+	.	ID=exon-XM_036161331.1-1;Parent=rna-XM_036161331.1;Dbxref=GeneID:83814,GenBank:XM_036161331.1,MGI:MGI:1933754;gbkey=mRNA;gene=Nedd4l;product=neural precursor cell expressed%2C developmentally down-regulated gene 4-like%2C transcript variant X25;transcript_id=XM_036161331.1;extra_copy_number=0
CM058258.1	Liftoff	exon	64542884	64542934	.	+	.	ID=exon-XM_036161331.1-2;Parent=rna-XM_036161331.1;Dbxref=GeneID:83814,GenBank:XM_036161331.1,MGI:MGI:1933754;gbkey=mRNA;gene=Nedd4l;product=neural precursor cell expressed%2C developmentally down-regulated gene 4-like%2C transcript variant X25;transcript_id=XM_036161331.1;extra_copy_number=0
CM058258.1	Liftoff	exon	64554350	64554411	.	+	.	ID=exon-XM_036161331.1-3;Parent=rna-XM_036161331.1;Dbxref=GeneID:83814,GenBank:XM_036161331.1,MGI:MGI:1933754;gbkey=mRNA;gene=Nedd4l;product=neural precursor cell expressed%2C developmentally down-regulated gene 4-like%2C transcript variant X25;transcript_id=XM_036161331.1;extra_copy_number=0
CM058258.1	Liftoff	exon	64554740	64554842	.	+	.	ID=exon-XM_036161331.1-4;Parent=rna-XM_036161331.1;Dbxref=GeneID:83814,GenBank:XM_036161331.1,MGI:MGI:1933754;gbkey=mRNA;gene=Nedd4l;product=neural precursor cell expressed%2C developmentally down-regulated gene 4-like%2C transcript variant X25;transcript_id=XM_036161331.1;extra_copy_number=0
CM058258.1	Liftoff	exon	64556939	64557105	.	+	.	ID=exon-XM_036161331.1-5;Parent=rna-XM_036161331.1;Dbxref=GeneID:83814,GenBank:XM_036161331.1,MGI:MGI:1933754;gbkey=mRNA;gene=Nedd4l;product=neural precursor cell expressed%2C developmentally down-regulated gene 4-like%2C transcript variant X25;transcript_id=XM_036161331.1;extra_copy_number=0
CM058258.1	Liftoff	exon	64560609	64560744	.	+	.	ID=exon-XM_036161331.1-6;Parent=rna-XM_036161331.1;Dbxref=GeneID:83814,GenBank:XM_036161331.1,MGI:MGI:1933754;gbkey=mRNA;gene=Nedd4l;product=neural precursor cell expressed%2C developmentally down-regulated gene 4-like%2C transcript variant X25;transcript_id=XM_036161331.1;extra_copy_number=0
CM058258.1	Liftoff	exon	64562089	64562265	.	+	.	ID=exon-XM_036161331.1-7;Parent=rna-XM_036161331.1;Dbxref=GeneID:83814,GenBank:XM_036161331.1,MGI:MGI:1933754;gbkey=mRNA;gene=Nedd4l;product=neural precursor cell expressed%2C developmentally down-regulated gene 4-like%2C transcript variant X25;transcript_id=XM_036161331.1;extra_copy_number=0
CM058258.1	Liftoff	exon	64564666	64564740	.	+	.	ID=exon-XM_036161331.1-8;Parent=rna-XM_036161331.1;Dbxref=GeneID:83814,GenBank:XM_036161331.1,MGI:MGI:1933754;gbkey=mRNA;gene=Nedd4l;product=neural precursor cell expressed%2C developmentally down-regulated gene 4-like%2C transcript variant X25;transcript_id=XM_036161331.1;extra_copy_number=0
CM058258.1	Liftoff	exon	64566609	64566668	.	+	.	ID=exon-XM_036161331.1-9;Parent=rna-XM_036161331.1;Dbxref=GeneID:83814,GenBank:XM_036161331.1,MGI:MGI:1933754;gbkey=mRNA;gene=Nedd4l;product=neural precursor cell expressed%2C developmentally down-regulated gene 4-like%2C transcript variant X25;transcript_id=XM_036161331.1;extra_copy_number=0
CM058258.1	Liftoff	exon	64571371	64571502	.	+	.	ID=exon-XM_036161331.1-10;Parent=rna-XM_036161331.1;Dbxref=GeneID:83814,GenBank:XM_036161331.1,MGI:MGI:1933754;gbkey=mRNA;gene=Nedd4l;product=neural precursor cell expressed%2C developmentally down-regulated gene 4-like%2C transcript variant X25;transcript_id=XM_036161331.1;extra_copy_number=0
CM058258.1	Liftoff	exon	64572013	64572132	.	+	.	ID=exon-XM_036161331.1-11;Parent=rna-XM_036161331.1;Dbxref=GeneID:83814,GenBank:XM_036161331.1,MGI:MGI:1933754;gbkey=mRNA;gene=Nedd4l;product=neural precursor cell expressed%2C developmentally down-regulated gene 4-like%2C transcript variant X25;transcript_id=XM_036161331.1;extra_copy_number=0
CM058258.1	Liftoff	exon	64573142	64573339	.	+	.	ID=exon-XM_036161331.1-12;Parent=rna-XM_036161331.1;Dbxref=GeneID:83814,GenBank:XM_036161331.1,MGI:MGI:1933754;gbkey=mRNA;gene=Nedd4l;product=neural precursor cell expressed%2C developmentally down-regulated gene 4-like%2C transcript variant X25;transcript_id=XM_036161331.1;extra_copy_number=0
CM058258.1	Liftoff	exon	64578016	64578093	.	+	.	ID=exon-XM_036161331.1-13;Parent=rna-XM_036161331.1;Dbxref=GeneID:83814,GenBank:XM_036161331.1,MGI:MGI:1933754;gbkey=mRNA;gene=Nedd4l;product=neural precursor cell expressed%2C developmentally down-regulated gene 4-like%2C transcript variant X25;transcript_id=XM_036161331.1;extra_copy_number=0
CM058258.1	Liftoff	exon	64580425	64580479	.	+	.	ID=exon-XM_036161331.1-14;Parent=rna-XM_036161331.1;Dbxref=GeneID:83814,GenBank:XM_036161331.1,MGI:MGI:1933754;gbkey=mRNA;gene=Nedd4l;product=neural precursor cell expressed%2C developmentally down-regulated gene 4-like%2C transcript variant X25;transcript_id=XM_036161331.1;extra_copy_number=0
CM058258.1	Liftoff	exon	64580580	64580633	.	+	.	ID=exon-XM_036161331.1-15;Parent=rna-XM_036161331.1;Dbxref=GeneID:83814,GenBank:XM_036161331.1,MGI:MGI:1933754;gbkey=mRNA;gene=Nedd4l;product=neural precursor cell expressed%2C developmentally down-regulated gene 4-like%2C transcript variant X25;transcript_id=XM_036161331.1;extra_copy_number=0
CM058258.1	Liftoff	exon	64585426	64585484	.	+	.	ID=exon-XM_036161331.1-16;Parent=rna-XM_036161331.1;Dbxref=GeneID:83814,GenBank:XM_036161331.1,MGI:MGI:1933754;gbkey=mRNA;gene=Nedd4l;product=neural precursor cell expressed%2C developmentally down-regulated gene 4-like%2C transcript variant X25;transcript_id=XM_036161331.1;extra_copy_number=0
CM058258.1	Liftoff	exon	64590540	64590605	.	+	.	ID=exon-XM_036161331.1-17;Parent=rna-XM_036161331.1;Dbxref=GeneID:83814,GenBank:XM_036161331.1,MGI:MGI:1933754;gbkey=mRNA;gene=Nedd4l;product=neural precursor cell expressed%2C developmentally down-regulated gene 4-like%2C transcript variant X25;transcript_id=XM_036161331.1;extra_copy_number=0
CM058258.1	Liftoff	exon	64592179	64592408	.	+	.	ID=exon-XM_036161331.1-18;Parent=rna-XM_036161331.1;Dbxref=GeneID:83814,GenBank:XM_036161331.1,MGI:MGI:1933754;gbkey=mRNA;gene=Nedd4l;product=neural precursor cell expressed%2C developmentally down-regulated gene 4-like%2C transcript variant X25;transcript_id=XM_036161331.1;extra_copy_number=0
CM058258.1	Liftoff	exon	64594163	64594284	.	+	.	ID=exon-XM_036161331.1-19;Parent=rna-XM_036161331.1;Dbxref=GeneID:83814,GenBank:XM_036161331.1,MGI:MGI:1933754;gbkey=mRNA;gene=Nedd4l;product=neural precursor cell expressed%2C developmentally down-regulated gene 4-like%2C transcript variant X25;transcript_id=XM_036161331.1;extra_copy_number=0
CM058258.1	Liftoff	exon	64595018	64595088	.	+	.	ID=exon-XM_036161331.1-20;Parent=rna-XM_036161331.1;Dbxref=GeneID:83814,GenBank:XM_036161331.1,MGI:MGI:1933754;gbkey=mRNA;gene=Nedd4l;product=neural precursor cell expressed%2C developmentally down-regulated gene 4-like%2C transcript variant X25;transcript_id=XM_036161331.1;extra_copy_number=0
CM058258.1	Liftoff	exon	64597735	64597830	.	+	.	ID=exon-XM_036161331.1-21;Parent=rna-XM_036161331.1;Dbxref=GeneID:83814,GenBank:XM_036161331.1,MGI:MGI:1933754;gbkey=mRNA;gene=Nedd4l;product=neural precursor cell expressed%2C developmentally down-regulated gene 4-like%2C transcript variant X25;transcript_id=XM_036161331.1;extra_copy_number=0
CM058258.1	Liftoff	exon	64602980	64603053	.	+	.	ID=exon-XM_036161331.1-22;Parent=rna-XM_036161331.1;Dbxref=GeneID:83814,GenBank:XM_036161331.1,MGI:MGI:1933754;gbkey=mRNA;gene=Nedd4l;product=neural precursor cell expressed%2C developmentally down-regulated gene 4-like%2C transcript variant X25;transcript_id=XM_036161331.1;extra_copy_number=0
CM058258.1	Liftoff	exon	64604739	64604799	.	+	.	ID=exon-XM_036161331.1-23;Parent=rna-XM_036161331.1;Dbxref=GeneID:83814,GenBank:XM_036161331.1,MGI:MGI:1933754;gbkey=mRNA;gene=Nedd4l;product=neural precursor cell expressed%2C developmentally down-regulated gene 4-like%2C transcript variant X25;transcript_id=XM_036161331.1;extra_copy_number=0
CM058258.1	Liftoff	exon	64607157	64607216	.	+	.	ID=exon-XM_036161331.1-24;Parent=rna-XM_036161331.1;Dbxref=GeneID:83814,GenBank:XM_036161331.1,MGI:MGI:1933754;gbkey=mRNA;gene=Nedd4l;product=neural precursor cell expressed%2C developmentally down-regulated gene 4-like%2C transcript variant X25;transcript_id=XM_036161331.1;extra_copy_number=0
CM058258.1	Liftoff	exon	64607500	64607607	.	+	.	ID=exon-XM_036161331.1-25;Parent=rna-XM_036161331.1;Dbxref=GeneID:83814,GenBank:XM_036161331.1,MGI:MGI:1933754;gbkey=mRNA;gene=Nedd4l;product=neural precursor cell expressed%2C developmentally down-regulated gene 4-like%2C transcript variant X25;transcript_id=XM_036161331.1;extra_copy_number=0
CM058258.1	Liftoff	exon	64608761	64608857	.	+	.	ID=exon-XM_036161331.1-26;Parent=rna-XM_036161331.1;Dbxref=GeneID:83814,GenBank:XM_036161331.1,MGI:MGI:1933754;gbkey=mRNA;gene=Nedd4l;product=neural precursor cell expressed%2C developmentally down-regulated gene 4-like%2C transcript variant X25;transcript_id=XM_036161331.1;extra_copy_number=0
CM058258.1	Liftoff	exon	64609371	64609443	.	+	.	ID=exon-XM_036161331.1-27;Parent=rna-XM_036161331.1;Dbxref=GeneID:83814,GenBank:XM_036161331.1,MGI:MGI:1933754;gbkey=mRNA;gene=Nedd4l;product=neural precursor cell expressed%2C developmentally down-regulated gene 4-like%2C transcript variant X25;transcript_id=XM_036161331.1;extra_copy_number=0
CM058258.1	Liftoff	exon	64611894	64616927	.	+	.	ID=exon-XM_036161331.1-28;Parent=rna-XM_036161331.1;Dbxref=GeneID:83814,GenBank:XM_036161331.1,MGI:MGI:1933754;gbkey=mRNA;gene=Nedd4l;product=neural precursor cell expressed%2C developmentally down-regulated gene 4-like%2C transcript variant X25;transcript_id=XM_036161331.1;extra_copy_number=0
CM058258.1	Liftoff	CDS	64554365	64554411	.	+	.	ID=cds-XP_036017224.1;Parent=rna-XM_036161331.1;Dbxref=GeneID:83814,GenBank:XP_036017224.1,MGI:MGI:1933754;Name=XP_036017224.1;gbkey=CDS;gene=Nedd4l;product=E3 ubiquitin-protein ligase NEDD4-like isoform X17;protein_id=XP_036017224.1;extra_copy_number=0
CM058258.1	Liftoff	CDS	64554740	64554842	.	+	.	ID=cds-XP_036017224.1;Parent=rna-XM_036161331.1;Dbxref=GeneID:83814,GenBank:XP_036017224.1,MGI:MGI:1933754;Name=XP_036017224.1;gbkey=CDS;gene=Nedd4l;product=E3 ubiquitin-protein ligase NEDD4-like isoform X17;protein_id=XP_036017224.1;extra_copy_number=0
CM058258.1	Liftoff	CDS	64556939	64557105	.	+	.	ID=cds-XP_036017224.1;Parent=rna-XM_036161331.1;Dbxref=GeneID:83814,GenBank:XP_036017224.1,MGI:MGI:1933754;Name=XP_036017224.1;gbkey=CDS;gene=Nedd4l;product=E3 ubiquitin-protein ligase NEDD4-like isoform X17;protein_id=XP_036017224.1;extra_copy_number=0
CM058258.1	Liftoff	CDS	64560609	64560744	.	+	.	ID=cds-XP_036017224.1;Parent=rna-XM_036161331.1;Dbxref=GeneID:83814,GenBank:XP_036017224.1,MGI:MGI:1933754;Name=XP_036017224.1;gbkey=CDS;gene=Nedd4l;product=E3 ubiquitin-protein ligase NEDD4-like isoform X17;protein_id=XP_036017224.1;extra_copy_number=0
CM058258.1	Liftoff	CDS	64562089	64562265	.	+	.	ID=cds-XP_036017224.1;Parent=rna-XM_036161331.1;Dbxref=GeneID:83814,GenBank:XP_036017224.1,MGI:MGI:1933754;Name=XP_036017224.1;gbkey=CDS;gene=Nedd4l;product=E3 ubiquitin-protein ligase NEDD4-like isoform X17;protein_id=XP_036017224.1;extra_copy_number=0
CM058258.1	Liftoff	CDS	64564666	64564740	.	+	.	ID=cds-XP_036017224.1;Parent=rna-XM_036161331.1;Dbxref=GeneID:83814,GenBank:XP_036017224.1,MGI:MGI:1933754;Name=XP_036017224.1;gbkey=CDS;gene=Nedd4l;product=E3 ubiquitin-protein ligase NEDD4-like isoform X17;protein_id=XP_036017224.1;extra_copy_number=0
CM058258.1	Liftoff	CDS	64566609	64566668	.	+	.	ID=cds-XP_036017224.1;Parent=rna-XM_036161331.1;Dbxref=GeneID:83814,GenBank:XP_036017224.1,MGI:MGI:1933754;Name=XP_036017224.1;gbkey=CDS;gene=Nedd4l;product=E3 ubiquitin-protein ligase NEDD4-like isoform X17;protein_id=XP_036017224.1;extra_copy_number=0
CM058258.1	Liftoff	CDS	64571371	64571502	.	+	.	ID=cds-XP_036017224.1;Parent=rna-XM_036161331.1;Dbxref=GeneID:83814,GenBank:XP_036017224.1,MGI:MGI:1933754;Name=XP_036017224.1;gbkey=CDS;gene=Nedd4l;product=E3 ubiquitin-protein ligase NEDD4-like isoform X17;protein_id=XP_036017224.1;extra_copy_number=0
CM058258.1	Liftoff	CDS	64572013	64572132	.	+	.	ID=cds-XP_036017224.1;Parent=rna-XM_036161331.1;Dbxref=GeneID:83814,GenBank:XP_036017224.1,MGI:MGI:1933754;Name=XP_036017224.1;gbkey=CDS;gene=Nedd4l;product=E3 ubiquitin-protein ligase NEDD4-like isoform X17;protein_id=XP_036017224.1;extra_copy_number=0
CM058258.1	Liftoff	CDS	64573142	64573339	.	+	.	ID=cds-XP_036017224.1;Parent=rna-XM_036161331.1;Dbxref=GeneID:83814,GenBank:XP_036017224.1,MGI:MGI:1933754;Name=XP_036017224.1;gbkey=CDS;gene=Nedd4l;product=E3 ubiquitin-protein ligase NEDD4-like isoform X17;protein_id=XP_036017224.1;extra_copy_number=0
CM058258.1	Liftoff	CDS	64578016	64578093	.	+	.	ID=cds-XP_036017224.1;Parent=rna-XM_036161331.1;Dbxref=GeneID:83814,GenBank:XP_036017224.1,MGI:MGI:1933754;Name=XP_036017224.1;gbkey=CDS;gene=Nedd4l;product=E3 ubiquitin-protein ligase NEDD4-like isoform X17;protein_id=XP_036017224.1;extra_copy_number=0
CM058258.1	Liftoff	CDS	64580425	64580479	.	+	.	ID=cds-XP_036017224.1;Parent=rna-XM_036161331.1;Dbxref=GeneID:83814,GenBank:XP_036017224.1,MGI:MGI:1933754;Name=XP_036017224.1;gbkey=CDS;gene=Nedd4l;product=E3 ubiquitin-protein ligase NEDD4-like isoform X17;protein_id=XP_036017224.1;extra_copy_number=0
CM058258.1	Liftoff	CDS	64580580	64580633	.	+	.	ID=cds-XP_036017224.1;Parent=rna-XM_036161331.1;Dbxref=GeneID:83814,GenBank:XP_036017224.1,MGI:MGI:1933754;Name=XP_036017224.1;gbkey=CDS;gene=Nedd4l;product=E3 ubiquitin-protein ligase NEDD4-like isoform X17;protein_id=XP_036017224.1;extra_copy_number=0
CM058258.1	Liftoff	CDS	64585426	64585484	.	+	.	ID=cds-XP_036017224.1;Parent=rna-XM_036161331.1;Dbxref=GeneID:83814,GenBank:XP_036017224.1,MGI:MGI:1933754;Name=XP_036017224.1;gbkey=CDS;gene=Nedd4l;product=E3 ubiquitin-protein ligase NEDD4-like isoform X17;protein_id=XP_036017224.1;extra_copy_number=0
CM058258.1	Liftoff	CDS	64590540	64590605	.	+	.	ID=cds-XP_036017224.1;Parent=rna-XM_036161331.1;Dbxref=GeneID:83814,GenBank:XP_036017224.1,MGI:MGI:1933754;Name=XP_036017224.1;gbkey=CDS;gene=Nedd4l;product=E3 ubiquitin-protein ligase NEDD4-like isoform X17;protein_id=XP_036017224.1;extra_copy_number=0
CM058258.1	Liftoff	CDS	64592179	64592408	.	+	.	ID=cds-XP_036017224.1;Parent=rna-XM_036161331.1;Dbxref=GeneID:83814,GenBank:XP_036017224.1,MGI:MGI:1933754;Name=XP_036017224.1;gbkey=CDS;gene=Nedd4l;product=E3 ubiquitin-protein ligase NEDD4-like isoform X17;protein_id=XP_036017224.1;extra_copy_number=0
CM058258.1	Liftoff	CDS	64594163	64594284	.	+	.	ID=cds-XP_036017224.1;Parent=rna-XM_036161331.1;Dbxref=GeneID:83814,GenBank:XP_036017224.1,MGI:MGI:1933754;Name=XP_036017224.1;gbkey=CDS;gene=Nedd4l;product=E3 ubiquitin-protein ligase NEDD4-like isoform X17;protein_id=XP_036017224.1;extra_copy_number=0
CM058258.1	Liftoff	CDS	64595018	64595088	.	+	.	ID=cds-XP_036017224.1;Parent=rna-XM_036161331.1;Dbxref=GeneID:83814,GenBank:XP_036017224.1,MGI:MGI:1933754;Name=XP_036017224.1;gbkey=CDS;gene=Nedd4l;product=E3 ubiquitin-protein ligase NEDD4-like isoform X17;protein_id=XP_036017224.1;extra_copy_number=0
CM058258.1	Liftoff	CDS	64597735	64597830	.	+	.	ID=cds-XP_036017224.1;Parent=rna-XM_036161331.1;Dbxref=GeneID:83814,GenBank:XP_036017224.1,MGI:MGI:1933754;Name=XP_036017224.1;gbkey=CDS;gene=Nedd4l;product=E3 ubiquitin-protein ligase NEDD4-like isoform X17;protein_id=XP_036017224.1;extra_copy_number=0
CM058258.1	Liftoff	CDS	64602980	64603053	.	+	.	ID=cds-XP_036017224.1;Parent=rna-XM_036161331.1;Dbxref=GeneID:83814,GenBank:XP_036017224.1,MGI:MGI:1933754;Name=XP_036017224.1;gbkey=CDS;gene=Nedd4l;product=E3 ubiquitin-protein ligase NEDD4-like isoform X17;protein_id=XP_036017224.1;extra_copy_number=0
CM058258.1	Liftoff	CDS	64604739	64604799	.	+	.	ID=cds-XP_036017224.1;Parent=rna-XM_036161331.1;Dbxref=GeneID:83814,GenBank:XP_036017224.1,MGI:MGI:1933754;Name=XP_036017224.1;gbkey=CDS;gene=Nedd4l;product=E3 ubiquitin-protein ligase NEDD4-like isoform X17;protein_id=XP_036017224.1;extra_copy_number=0
CM058258.1	Liftoff	CDS	64607157	64607216	.	+	.	ID=cds-XP_036017224.1;Parent=rna-XM_036161331.1;Dbxref=GeneID:83814,GenBank:XP_036017224.1,MGI:MGI:1933754;Name=XP_036017224.1;gbkey=CDS;gene=Nedd4l;product=E3 ubiquitin-protein ligase NEDD4-like isoform X17;protein_id=XP_036017224.1;extra_copy_number=0
CM058258.1	Liftoff	CDS	64607500	64607607	.	+	.	ID=cds-XP_036017224.1;Parent=rna-XM_036161331.1;Dbxref=GeneID:83814,GenBank:XP_036017224.1,MGI:MGI:1933754;Name=XP_036017224.1;gbkey=CDS;gene=Nedd4l;product=E3 ubiquitin-protein ligase NEDD4-like isoform X17;protein_id=XP_036017224.1;extra_copy_number=0
CM058258.1	Liftoff	CDS	64608761	64608857	.	+	.	ID=cds-XP_036017224.1;Parent=rna-XM_036161331.1;Dbxref=GeneID:83814,GenBank:XP_036017224.1,MGI:MGI:1933754;Name=XP_036017224.1;gbkey=CDS;gene=Nedd4l;product=E3 ubiquitin-protein ligase NEDD4-like isoform X17;protein_id=XP_036017224.1;extra_copy_number=0
CM058258.1	Liftoff	CDS	64609371	64609443	.	+	.	ID=cds-XP_036017224.1;Parent=rna-XM_036161331.1;Dbxref=GeneID:83814,GenBank:XP_036017224.1,MGI:MGI:1933754;Name=XP_036017224.1;gbkey=CDS;gene=Nedd4l;product=E3 ubiquitin-protein ligase NEDD4-like isoform X17;protein_id=XP_036017224.1;extra_copy_number=0
CM058258.1	Liftoff	CDS	64611894	64611996	.	+	.	ID=cds-XP_036017224.1;Parent=rna-XM_036161331.1;Dbxref=GeneID:83814,GenBank:XP_036017224.1,MGI:MGI:1933754;Name=XP_036017224.1;gbkey=CDS;gene=Nedd4l;product=E3 ubiquitin-protein ligase NEDD4-like isoform X17;protein_id=XP_036017224.1;extra_copy_number=0
CM058258.1	Liftoff	gene	64437284	64449962	.	-	.	ID=gene-Gm41756;Dbxref=GeneID:105246471,MGI:MGI:5624641;Name=Gm41756;description=predicted gene%2C 41756;gbkey=Gene;gene=Gm41756;gene_biotype=lncRNA;coverage=1.0;sequence_ID=0.999;extra_copy_number=0;copy_num_ID=gene-Gm41756_0
CM058258.1	Liftoff	lnc_RNA	64437284	64449962	.	-	.	ID=rna-XR_003952598.1;Parent=gene-Gm41756;Dbxref=GeneID:105246471,GenBank:XR_003952598.1,MGI:MGI:5624641;Name=XR_003952598.1;gbkey=ncRNA;gene=Gm41756;model_evidence=Supporting evidence includes similarity to: 192 long SRA reads%2C and 68%25 coverage of the annotated genomic feature by RNAseq alignments%2C including 5 samples with support for all annotated introns;product=predicted gene%2C 41756%2C transcript variant X1;transcript_id=XR_003952598.1;extra_copy_number=0
CM058258.1	Liftoff	exon	64437284	64448107	.	-	.	ID=exon-XR_003952598.1-2;Parent=rna-XR_003952598.1;Dbxref=GeneID:105246471,GenBank:XR_003952598.1,MGI:MGI:5624641;gbkey=ncRNA;gene=Gm41756;product=predicted gene%2C 41756%2C transcript variant X1;transcript_id=XR_003952598.1;extra_copy_number=0
CM058258.1	Liftoff	exon	64449236	64449962	.	-	.	ID=exon-XR_003952598.1-1;Parent=rna-XR_003952598.1;Dbxref=GeneID:105246471,GenBank:XR_003952598.1,MGI:MGI:5624641;gbkey=ncRNA;gene=Gm41756;product=predicted gene%2C 41756%2C transcript variant X1;transcript_id=XR_003952598.1;extra_copy_number=0
CM058258.1	Liftoff	lnc_RNA	64437284	64449962	.	-	.	ID=rna-XR_877488.3;Parent=gene-Gm41756;Dbxref=GeneID:105246471,GenBank:XR_877488.3,MGI:MGI:5624641;Name=XR_877488.3;gbkey=ncRNA;gene=Gm41756;model_evidence=Supporting evidence includes similarity to: 192 long SRA reads%2C and 68%25 coverage of the annotated genomic feature by RNAseq alignments%2C including 3 samples with support for all annotated introns;product=predicted gene%2C 41756%2C transcript variant X2;transcript_id=XR_877488.3;extra_copy_number=0
CM058258.1	Liftoff	exon	64437284	64447942	.	-	.	ID=exon-XR_877488.3-3;Parent=rna-XR_877488.3;Dbxref=GeneID:105246471,GenBank:XR_877488.3,MGI:MGI:5624641;gbkey=ncRNA;gene=Gm41756;product=predicted gene%2C 41756%2C transcript variant X2;transcript_id=XR_877488.3;extra_copy_number=0
CM058258.1	Liftoff	exon	64448030	64448107	.	-	.	ID=exon-XR_877488.3-2;Parent=rna-XR_877488.3;Dbxref=GeneID:105246471,GenBank:XR_877488.3,MGI:MGI:5624641;gbkey=ncRNA;gene=Gm41756;product=predicted gene%2C 41756%2C transcript variant X2;transcript_id=XR_877488.3;extra_copy_number=0
CM058258.1	Liftoff	exon	64449236	64449962	.	-	.	ID=exon-XR_877488.3-1;Parent=rna-XR_877488.3;Dbxref=GeneID:105246471,GenBank:XR_877488.3,MGI:MGI:5624641;gbkey=ncRNA;gene=Gm41756;product=predicted gene%2C 41756%2C transcript variant X2;transcript_id=XR_877488.3;extra_copy_number=0
CM058258.1	Liftoff	lnc_RNA	64437284	64449962	.	-	.	ID=rna-XR_877490.3;Parent=gene-Gm41756;Dbxref=GeneID:105246471,GenBank:XR_877490.3,MGI:MGI:5624641;Name=XR_877490.3;gbkey=ncRNA;gene=Gm41756;model_evidence=Supporting evidence includes similarity to: 192 long SRA reads%2C and 67%25 coverage of the annotated genomic feature by RNAseq alignments%2C including 2 samples with support for all annotated introns;product=predicted gene%2C 41756%2C transcript variant X3;transcript_id=XR_877490.3;extra_copy_number=0
CM058258.1	Liftoff	exon	64437284	64448107	.	-	.	ID=exon-XR_877490.3-3;Parent=rna-XR_877490.3;Dbxref=GeneID:105246471,GenBank:XR_877490.3,MGI:MGI:5624641;gbkey=ncRNA;gene=Gm41756;product=predicted gene%2C 41756%2C transcript variant X3;transcript_id=XR_877490.3;extra_copy_number=0
CM058258.1	Liftoff	exon	64449236	64449417	.	-	.	ID=exon-XR_877490.3-2;Parent=rna-XR_877490.3;Dbxref=GeneID:105246471,GenBank:XR_877490.3,MGI:MGI:5624641;gbkey=ncRNA;gene=Gm41756;product=predicted gene%2C 41756%2C transcript variant X3;transcript_id=XR_877490.3;extra_copy_number=0
CM058258.1	Liftoff	exon	64449571	64449962	.	-	.	ID=exon-XR_877490.3-1;Parent=rna-XR_877490.3;Dbxref=GeneID:105246471,GenBank:XR_877490.3,MGI:MGI:5624641;gbkey=ncRNA;gene=Gm41756;product=predicted gene%2C 41756%2C transcript variant X3;transcript_id=XR_877490.3;extra_copy_number=0
CM058258.1	Liftoff	lnc_RNA	64445898	64449962	.	-	.	ID=rna-XR_877489.3;Parent=gene-Gm41756;Dbxref=GeneID:105246471,GenBank:XR_877489.3,MGI:MGI:5624641;Name=XR_877489.3;gbkey=ncRNA;gene=Gm41756;model_evidence=Supporting evidence includes similarity to: 100%25 coverage of the annotated genomic feature by RNAseq alignments%2C including 2 samples with support for all annotated introns;product=predicted gene%2C 41756%2C transcript variant X4;transcript_id=XR_877489.3;extra_copy_number=0
CM058258.1	Liftoff	exon	64445898	64446049	.	-	.	ID=exon-XR_877489.3-3;Parent=rna-XR_877489.3;Dbxref=GeneID:105246471,GenBank:XR_877489.3,MGI:MGI:5624641;gbkey=ncRNA;gene=Gm41756;product=predicted gene%2C 41756%2C transcript variant X4;transcript_id=XR_877489.3;extra_copy_number=0
CM058258.1	Liftoff	exon	64448030	64448107	.	-	.	ID=exon-XR_877489.3-2;Parent=rna-XR_877489.3;Dbxref=GeneID:105246471,GenBank:XR_877489.3,MGI:MGI:5624641;gbkey=ncRNA;gene=Gm41756;product=predicted gene%2C 41756%2C transcript variant X4;transcript_id=XR_877489.3;extra_copy_number=0
CM058258.1	Liftoff	exon	64449236	64449962	.	-	.	ID=exon-XR_877489.3-1;Parent=rna-XR_877489.3;Dbxref=GeneID:105246471,GenBank:XR_877489.3,MGI:MGI:5624641;gbkey=ncRNA;gene=Gm41756;product=predicted gene%2C 41756%2C transcript variant X4;transcript_id=XR_877489.3;extra_copy_number=0
CM058258.1	Liftoff	gene	64643386	64648263	.	+	.	ID=gene-LOC118568359;Dbxref=GeneID:118568359;Name=LOC118568359;description=uncharacterized LOC118568359;gbkey=Gene;gene=LOC118568359;gene_biotype=lncRNA;coverage=1.0;sequence_ID=0.999;extra_copy_number=0;copy_num_ID=gene-LOC118568359_0
CM058258.1	Liftoff	lnc_RNA	64643386	64648263	.	+	.	ID=rna-XR_004939937.1;Parent=gene-LOC118568359;Dbxref=GeneID:118568359,GenBank:XR_004939937.1;Name=XR_004939937.1;gbkey=ncRNA;gene=LOC118568359;model_evidence=Supporting evidence includes similarity to: 1 mRNA%2C 391 long SRA reads%2C and 98%25 coverage of the annotated genomic feature by RNAseq alignments%2C including 4 samples with support for all annotated introns;product=uncharacterized LOC118568359;transcript_id=XR_004939937.1;extra_copy_number=0
CM058258.1	Liftoff	exon	64643386	64643486	.	+	.	ID=exon-XR_004939937.1-1;Parent=rna-XR_004939937.1;Dbxref=GeneID:118568359,GenBank:XR_004939937.1;gbkey=ncRNA;gene=LOC118568359;product=uncharacterized LOC118568359;transcript_id=XR_004939937.1;extra_copy_number=0
CM058258.1	Liftoff	exon	64644472	64648263	.	+	.	ID=exon-XR_004939937.1-2;Parent=rna-XR_004939937.1;Dbxref=GeneID:118568359,GenBank:XR_004939937.1;gbkey=ncRNA;gene=LOC118568359;product=uncharacterized LOC118568359;transcript_id=XR_004939937.1;extra_copy_number=0
CM058258.1	Liftoff	gene	64647976	64648041	.	+	.	ID=gene-Mir122;Dbxref=GeneID:387231,MGI:MGI:2676805,miRBase:MI0000256;Name=Mir122;description=microRNA 122;gbkey=Gene;gene=Mir122;gene_biotype=miRNA;gene_synonym=mir-122,Mir122a,Mir122b,Mirn122a,Mirn122b,mmu-mir-122;coverage=1.0;sequence_ID=1.0;extra_copy_number=0;copy_num_ID=gene-Mir122_0
CM058258.1	Liftoff	primary_transcript	64647976	64648041	.	+	.	ID=rna-NR_029600.1;Parent=gene-Mir122;Dbxref=GeneID:387231,GenBank:NR_029600.1,MGI:MGI:2676805,miRBase:MI0000256;Name=NR_029600.1;gbkey=precursor_RNA;gene=Mir122;product=microRNA 122;transcript_id=NR_029600.1;extra_copy_number=0
CM058258.1	Liftoff	exon	64647976	64648041	.	+	.	ID=exon-NR_029600.1-1;Parent=rna-NR_029600.1;Dbxref=GeneID:387231,GenBank:NR_029600.1,MGI:MGI:2676805,miRBase:MI0000256;gbkey=precursor_RNA;gene=Mir122;product=microRNA 122;transcript_id=NR_029600.1;extra_copy_number=0
CM058258.1	Liftoff	gene	64664655	64793327	.	-	.	ID=gene-Alpk2;Dbxref=GeneID:225638,MGI:MGI:2449492;Name=Alpk2;description=alpha-kinase 2;gbkey=Gene;gene=Alpk2;gene_biotype=protein_coding;gene_synonym=Gm549,Hak;coverage=1.0;sequence_ID=1.0;valid_ORFs=1;extra_copy_number=0;copy_num_ID=gene-Alpk2_0
CM058258.1	Liftoff	mRNA	64664655	64793327	.	-	.	ID=rna-NM_001037294.1;Parent=gene-Alpk2;Dbxref=GeneID:225638,GenBank:NM_001037294.1,MGI:MGI:2449492;Name=NM_001037294.1;gbkey=mRNA;gene=Alpk2;product=alpha-kinase 2;tag=RefSeq Select;transcript_id=NM_001037294.1;matches_ref_protein=True;valid_ORF=True;extra_copy_number=0
CM058258.1	Liftoff	exon	64664655	64665416	.	-	.	ID=exon-NM_001037294.1-13;Parent=rna-NM_001037294.1;Dbxref=GeneID:225638,GenBank:NM_001037294.1,MGI:MGI:2449492;gbkey=mRNA;gene=Alpk2;product=alpha-kinase 2;tag=RefSeq Select;transcript_id=NM_001037294.1;extra_copy_number=0
CM058258.1	Liftoff	exon	64675776	64675824	.	-	.	ID=exon-NM_001037294.1-12;Parent=rna-NM_001037294.1;Dbxref=GeneID:225638,GenBank:NM_001037294.1,MGI:MGI:2449492;gbkey=mRNA;gene=Alpk2;product=alpha-kinase 2;tag=RefSeq Select;transcript_id=NM_001037294.1;extra_copy_number=0
CM058258.1	Liftoff	exon	64680008	64680225	.	-	.	ID=exon-NM_001037294.1-11;Parent=rna-NM_001037294.1;Dbxref=GeneID:225638,GenBank:NM_001037294.1,MGI:MGI:2449492;gbkey=mRNA;gene=Alpk2;product=alpha-kinase 2;tag=RefSeq Select;transcript_id=NM_001037294.1;extra_copy_number=0
CM058258.1	Liftoff	exon	64688808	64688896	.	-	.	ID=exon-NM_001037294.1-10;Parent=rna-NM_001037294.1;Dbxref=GeneID:225638,GenBank:NM_001037294.1,MGI:MGI:2449492;gbkey=mRNA;gene=Alpk2;product=alpha-kinase 2;tag=RefSeq Select;transcript_id=NM_001037294.1;extra_copy_number=0
CM058258.1	Liftoff	exon	64690386	64690660	.	-	.	ID=exon-NM_001037294.1-9;Parent=rna-NM_001037294.1;Dbxref=GeneID:225638,GenBank:NM_001037294.1,MGI:MGI:2449492;gbkey=mRNA;gene=Alpk2;product=alpha-kinase 2;tag=RefSeq Select;transcript_id=NM_001037294.1;extra_copy_number=0
CM058258.1	Liftoff	exon	64693212	64693247	.	-	.	ID=exon-NM_001037294.1-8;Parent=rna-NM_001037294.1;Dbxref=GeneID:225638,GenBank:NM_001037294.1,MGI:MGI:2449492;gbkey=mRNA;gene=Alpk2;product=alpha-kinase 2;tag=RefSeq Select;transcript_id=NM_001037294.1;extra_copy_number=0
CM058258.1	Liftoff	exon	64693344	64693471	.	-	.	ID=exon-NM_001037294.1-7;Parent=rna-NM_001037294.1;Dbxref=GeneID:225638,GenBank:NM_001037294.1,MGI:MGI:2449492;gbkey=mRNA;gene=Alpk2;product=alpha-kinase 2;tag=RefSeq Select;transcript_id=NM_001037294.1;extra_copy_number=0
CM058258.1	Liftoff	exon	64699148	64699295	.	-	.	ID=exon-NM_001037294.1-6;Parent=rna-NM_001037294.1;Dbxref=GeneID:225638,GenBank:NM_001037294.1,MGI:MGI:2449492;gbkey=mRNA;gene=Alpk2;product=alpha-kinase 2;tag=RefSeq Select;transcript_id=NM_001037294.1;extra_copy_number=0
CM058258.1	Liftoff	exon	64703586	64706949	.	-	.	ID=exon-NM_001037294.1-5;Parent=rna-NM_001037294.1;Dbxref=GeneID:225638,GenBank:NM_001037294.1,MGI:MGI:2449492;gbkey=mRNA;gene=Alpk2;product=alpha-kinase 2;tag=RefSeq Select;transcript_id=NM_001037294.1;extra_copy_number=0
CM058258.1	Liftoff	exon	64748166	64749846	.	-	.	ID=exon-NM_001037294.1-4;Parent=rna-NM_001037294.1;Dbxref=GeneID:225638,GenBank:NM_001037294.1,MGI:MGI:2449492;gbkey=mRNA;gene=Alpk2;product=alpha-kinase 2;tag=RefSeq Select;transcript_id=NM_001037294.1;extra_copy_number=0
CM058258.1	Liftoff	exon	64771867	64771984	.	-	.	ID=exon-NM_001037294.1-3;Parent=rna-NM_001037294.1;Dbxref=GeneID:225638,GenBank:NM_001037294.1,MGI:MGI:2449492;gbkey=mRNA;gene=Alpk2;product=alpha-kinase 2;tag=RefSeq Select;transcript_id=NM_001037294.1;extra_copy_number=0
CM058258.1	Liftoff	exon	64777162	64777288	.	-	.	ID=exon-NM_001037294.1-2;Parent=rna-NM_001037294.1;Dbxref=GeneID:225638,GenBank:NM_001037294.1,MGI:MGI:2449492;gbkey=mRNA;gene=Alpk2;product=alpha-kinase 2;tag=RefSeq Select;transcript_id=NM_001037294.1;extra_copy_number=0
CM058258.1	Liftoff	exon	64793073	64793327	.	-	.	ID=exon-NM_001037294.1-1;Parent=rna-NM_001037294.1;Dbxref=GeneID:225638,GenBank:NM_001037294.1,MGI:MGI:2449492;gbkey=mRNA;gene=Alpk2;product=alpha-kinase 2;tag=RefSeq Select;transcript_id=NM_001037294.1;extra_copy_number=0
CM058258.1	Liftoff	CDS	64665197	64665416	.	-	.	ID=cds-NP_001032371.1;Parent=rna-NM_001037294.1;Dbxref=CCDS:CCDS50310.1,GeneID:225638,GenBank:NP_001032371.1,MGI:MGI:2449492;Name=NP_001032371.1;gbkey=CDS;gene=Alpk2;product=alpha-protein kinase 2;protein_id=NP_001032371.1;tag=RefSeq Select;extra_copy_number=0
CM058258.1	Liftoff	CDS	64675776	64675824	.	-	.	ID=cds-NP_001032371.1;Parent=rna-NM_001037294.1;Dbxref=CCDS:CCDS50310.1,GeneID:225638,GenBank:NP_001032371.1,MGI:MGI:2449492;Name=NP_001032371.1;gbkey=CDS;gene=Alpk2;product=alpha-protein kinase 2;protein_id=NP_001032371.1;tag=RefSeq Select;extra_copy_number=0
CM058258.1	Liftoff	CDS	64680008	64680225	.	-	.	ID=cds-NP_001032371.1;Parent=rna-NM_001037294.1;Dbxref=CCDS:CCDS50310.1,GeneID:225638,GenBank:NP_001032371.1,MGI:MGI:2449492;Name=NP_001032371.1;gbkey=CDS;gene=Alpk2;product=alpha-protein kinase 2;protein_id=NP_001032371.1;tag=RefSeq Select;extra_copy_number=0
CM058258.1	Liftoff	CDS	64688808	64688896	.	-	.	ID=cds-NP_001032371.1;Parent=rna-NM_001037294.1;Dbxref=CCDS:CCDS50310.1,GeneID:225638,GenBank:NP_001032371.1,MGI:MGI:2449492;Name=NP_001032371.1;gbkey=CDS;gene=Alpk2;product=alpha-protein kinase 2;protein_id=NP_001032371.1;tag=RefSeq Select;extra_copy_number=0
CM058258.1	Liftoff	CDS	64690386	64690660	.	-	.	ID=cds-NP_001032371.1;Parent=rna-NM_001037294.1;Dbxref=CCDS:CCDS50310.1,GeneID:225638,GenBank:NP_001032371.1,MGI:MGI:2449492;Name=NP_001032371.1;gbkey=CDS;gene=Alpk2;product=alpha-protein kinase 2;protein_id=NP_001032371.1;tag=RefSeq Select;extra_copy_number=0
CM058258.1	Liftoff	CDS	64693212	64693247	.	-	.	ID=cds-NP_001032371.1;Parent=rna-NM_001037294.1;Dbxref=CCDS:CCDS50310.1,GeneID:225638,GenBank:NP_001032371.1,MGI:MGI:2449492;Name=NP_001032371.1;gbkey=CDS;gene=Alpk2;product=alpha-protein kinase 2;protein_id=NP_001032371.1;tag=RefSeq Select;extra_copy_number=0
CM058258.1	Liftoff	CDS	64693344	64693471	.	-	.	ID=cds-NP_001032371.1;Parent=rna-NM_001037294.1;Dbxref=CCDS:CCDS50310.1,GeneID:225638,GenBank:NP_001032371.1,MGI:MGI:2449492;Name=NP_001032371.1;gbkey=CDS;gene=Alpk2;product=alpha-protein kinase 2;protein_id=NP_001032371.1;tag=RefSeq Select;extra_copy_number=0
CM058258.1	Liftoff	CDS	64699148	64699295	.	-	.	ID=cds-NP_001032371.1;Parent=rna-NM_001037294.1;Dbxref=CCDS:CCDS50310.1,GeneID:225638,GenBank:NP_001032371.1,MGI:MGI:2449492;Name=NP_001032371.1;gbkey=CDS;gene=Alpk2;product=alpha-protein kinase 2;protein_id=NP_001032371.1;tag=RefSeq Select;extra_copy_number=0
CM058258.1	Liftoff	CDS	64703586	64706949	.	-	.	ID=cds-NP_001032371.1;Parent=rna-NM_001037294.1;Dbxref=CCDS:CCDS50310.1,GeneID:225638,GenBank:NP_001032371.1,MGI:MGI:2449492;Name=NP_001032371.1;gbkey=CDS;gene=Alpk2;product=alpha-protein kinase 2;protein_id=NP_001032371.1;tag=RefSeq Select;extra_copy_number=0
CM058258.1	Liftoff	CDS	64748166	64749846	.	-	.	ID=cds-NP_001032371.1;Parent=rna-NM_001037294.1;Dbxref=CCDS:CCDS50310.1,GeneID:225638,GenBank:NP_001032371.1,MGI:MGI:2449492;Name=NP_001032371.1;gbkey=CDS;gene=Alpk2;product=alpha-protein kinase 2;protein_id=NP_001032371.1;tag=RefSeq Select;extra_copy_number=0
CM058258.1	Liftoff	CDS	64771867	64771984	.	-	.	ID=cds-NP_001032371.1;Parent=rna-NM_001037294.1;Dbxref=CCDS:CCDS50310.1,GeneID:225638,GenBank:NP_001032371.1,MGI:MGI:2449492;Name=NP_001032371.1;gbkey=CDS;gene=Alpk2;product=alpha-protein kinase 2;protein_id=NP_001032371.1;tag=RefSeq Select;extra_copy_number=0
CM058258.1	Liftoff	CDS	64777162	64777270	.	-	.	ID=cds-NP_001032371.1;Parent=rna-NM_001037294.1;Dbxref=CCDS:CCDS50310.1,GeneID:225638,GenBank:NP_001032371.1,MGI:MGI:2449492;Name=NP_001032371.1;gbkey=CDS;gene=Alpk2;product=alpha-protein kinase 2;protein_id=NP_001032371.1;tag=RefSeq Select;extra_copy_number=0
CM058258.1	Liftoff	gene	64749176	64792861	.	+	.	ID=gene-Gm41757;Dbxref=GeneID:105246472,MGI:MGI:5624642;Name=Gm41757;description=predicted gene%2C 41757;gbkey=Gene;gene=Gm41757;gene_biotype=lncRNA;coverage=1.0;sequence_ID=1.0;extra_copy_number=0;copy_num_ID=gene-Gm41757_0
CM058258.1	Liftoff	lnc_RNA	64749176	64768860	.	+	.	ID=rna-XR_003952635.2;Parent=gene-Gm41757;Dbxref=GeneID:105246472,GenBank:XR_003952635.2,MGI:MGI:5624642;Name=XR_003952635.2;gbkey=ncRNA;gene=Gm41757;model_evidence=Supporting evidence includes similarity to: 1 long SRA read%2C and 91%25 coverage of the annotated genomic feature by RNAseq alignments%2C including 3 samples with support for all annotated introns;product=predicted gene%2C 41757%2C transcript variant X2;transcript_id=XR_003952635.2;extra_copy_number=0
CM058258.1	Liftoff	exon	64749176	64749263	.	+	.	ID=exon-XR_003952635.2-1;Parent=rna-XR_003952635.2;Dbxref=GeneID:105246472,GenBank:XR_003952635.2,MGI:MGI:5624642;gbkey=ncRNA;gene=Gm41757;product=predicted gene%2C 41757%2C transcript variant X2;transcript_id=XR_003952635.2;extra_copy_number=0
CM058258.1	Liftoff	exon	64749707	64749865	.	+	.	ID=exon-XR_003952635.2-2;Parent=rna-XR_003952635.2;Dbxref=GeneID:105246472,GenBank:XR_003952635.2,MGI:MGI:5624642;gbkey=ncRNA;gene=Gm41757;product=predicted gene%2C 41757%2C transcript variant X2;transcript_id=XR_003952635.2;extra_copy_number=0
CM058258.1	Liftoff	exon	64767448	64768860	.	+	.	ID=exon-XR_003952635.2-3;Parent=rna-XR_003952635.2;Dbxref=GeneID:105246472,GenBank:XR_003952635.2,MGI:MGI:5624642;gbkey=ncRNA;gene=Gm41757;product=predicted gene%2C 41757%2C transcript variant X2;transcript_id=XR_003952635.2;extra_copy_number=0
CM058258.1	Liftoff	lnc_RNA	64749176	64792861	.	+	.	ID=rna-XR_003952636.1;Parent=gene-Gm41757;Dbxref=GeneID:105246472,GenBank:XR_003952636.1,MGI:MGI:5624642;Name=XR_003952636.1;gbkey=ncRNA;gene=Gm41757;model_evidence=Supporting evidence includes similarity to: 1 mRNA%2C 2 ESTs%2C and 100%25 coverage of the annotated genomic feature by RNAseq alignments%2C including 1 sample with support for all annotated introns;product=predicted gene%2C 41757%2C transcript variant X3;transcript_id=XR_003952636.1;extra_copy_number=0
CM058258.1	Liftoff	exon	64749176	64749263	.	+	.	ID=exon-XR_003952636.1-1;Parent=rna-XR_003952636.1;Dbxref=GeneID:105246472,GenBank:XR_003952636.1,MGI:MGI:5624642;gbkey=ncRNA;gene=Gm41757;product=predicted gene%2C 41757%2C transcript variant X3;transcript_id=XR_003952636.1;extra_copy_number=0
CM058258.1	Liftoff	exon	64749707	64749865	.	+	.	ID=exon-XR_003952636.1-2;Parent=rna-XR_003952636.1;Dbxref=GeneID:105246472,GenBank:XR_003952636.1,MGI:MGI:5624642;gbkey=ncRNA;gene=Gm41757;product=predicted gene%2C 41757%2C transcript variant X3;transcript_id=XR_003952636.1;extra_copy_number=0
CM058258.1	Liftoff	exon	64791746	64792861	.	+	.	ID=exon-XR_003952636.1-3;Parent=rna-XR_003952636.1;Dbxref=GeneID:105246472,GenBank:XR_003952636.1,MGI:MGI:5624642;gbkey=ncRNA;gene=Gm41757;product=predicted gene%2C 41757%2C transcript variant X3;transcript_id=XR_003952636.1;extra_copy_number=0
CM058258.1	Liftoff	lnc_RNA	64749176	64768860	.	+	.	ID=rna-XR_877494.4;Parent=gene-Gm41757;Dbxref=GeneID:105246472,GenBank:XR_877494.4,MGI:MGI:5624642;Name=XR_877494.4;gbkey=ncRNA;gene=Gm41757;model_evidence=Supporting evidence includes similarity to: 1 long SRA read%2C and 92%25 coverage of the annotated genomic feature by RNAseq alignments%2C including 2 samples with support for all annotated introns;product=predicted gene%2C 41757%2C transcript variant X1;transcript_id=XR_877494.4;extra_copy_number=0
CM058258.1	Liftoff	exon	64749176	64749263	.	+	.	ID=exon-XR_877494.4-1;Parent=rna-XR_877494.4;Dbxref=GeneID:105246472,GenBank:XR_877494.4,MGI:MGI:5624642;gbkey=ncRNA;gene=Gm41757;product=predicted gene%2C 41757%2C transcript variant X1;transcript_id=XR_877494.4;extra_copy_number=0
CM058258.1	Liftoff	exon	64749707	64749865	.	+	.	ID=exon-XR_877494.4-2;Parent=rna-XR_877494.4;Dbxref=GeneID:105246472,GenBank:XR_877494.4,MGI:MGI:5624642;gbkey=ncRNA;gene=Gm41757;product=predicted gene%2C 41757%2C transcript variant X1;transcript_id=XR_877494.4;extra_copy_number=0
CM058258.1	Liftoff	exon	64763916	64764194	.	+	.	ID=exon-XR_877494.4-3;Parent=rna-XR_877494.4;Dbxref=GeneID:105246472,GenBank:XR_877494.4,MGI:MGI:5624642;gbkey=ncRNA;gene=Gm41757;product=predicted gene%2C 41757%2C transcript variant X1;transcript_id=XR_877494.4;extra_copy_number=0
CM058258.1	Liftoff	exon	64767448	64768860	.	+	.	ID=exon-XR_877494.4-4;Parent=rna-XR_877494.4;Dbxref=GeneID:105246472,GenBank:XR_877494.4,MGI:MGI:5624642;gbkey=ncRNA;gene=Gm41757;product=predicted gene%2C 41757%2C transcript variant X1;transcript_id=XR_877494.4;extra_copy_number=0
CM058258.1	Liftoff	match	64815714	64816097	.	+	.	ID=144d7a4b-306a-4353-b158-f9b145a34433;Target=NG_153429.1 1 384 +;assembly_bases_aln=384;assembly_bases_seq=384;bit_score=715.683;blast_aligner=1;blast_score=384;common_component=0;e_value=0;filter_score=0;for_remapping=2;gap_count=0;hsp_percent_coverage=100;matchable_bases=384;matched_bases=384;num_ident=384;num_mismatch=0;pct_coverage=100;pct_coverage_hiqual=100;pct_identity_gap=100;pct_identity_gapopen_only=100;pct_identity_ungap=100;rank=1;weighted_identity=1;coverage=1.0;sequence_ID=1.0;extra_copy_number=0;copy_num_ID=144d7a4b-306a-4353-b158-f9b145a34433_0
CM058258.1	Liftoff	enhancer	64815814	64815997	.	.	.	ID=id-GeneID:128927822;Dbxref=GeneID:128927822;Note=cis-regulatory module chr18:65576029-65576212 (MGSCv37/mm9 assembly coordinates);experiment=EXISTENCE:reporter gene assay evidence [ECO:0000049][PMID:25872643];function=activates a minimal SCP1 promoter by CapStarr-seq with weak activity in NIH3T3 fibroblasts {active_cell/tissue: NIH3T3};gbkey=regulatory;regulatory_class=enhancer;coverage=1.0;sequence_ID=1.0;extra_copy_number=0;copy_num_ID=id-GeneID:128927822_0
CM058258.1	Liftoff	biological_region	64815814	64815997	.	+	.	ID=id-GeneID:128927822-2;Dbxref=GeneID:128927822;Name=biological region;gbkey=Region;standard_name=CapStarr-seq enhancer MGSCv37_chr18:65576029-65576212;coverage=1.0;sequence_ID=1.0;extra_copy_number=0;copy_num_ID=id-GeneID:128927822-2_0
CM058258.1	Liftoff	pseudogene	64818410	64818807	.	-	.	ID=gene-Gm46618;Dbxref=GeneID:108168374,MGI:MGI:5826255;Name=Gm46618;description=predicted gene%2C 46618;gbkey=Gene;gene=Gm46618;gene_biotype=pseudogene;pseudo=true;coverage=1.0;sequence_ID=1.0;extra_copy_number=0;copy_num_ID=gene-Gm46618_0
CM058258.1	Liftoff	exon	64818410	64818807	.	-	.	ID=id-Gm46618;Parent=gene-Gm46618;Dbxref=GeneID:108168374,MGI:MGI:5826255;gbkey=exon;gene=Gm46618;model_evidence=Supporting evidence includes similarity to: 4 Proteins%2C and 36%25 coverage of the annotated genomic feature by RNAseq alignments;pseudo=true;extra_copy_number=0
CM058258.1	Liftoff	match	64829850	64830159	.	+	.	ID=9131d16b-e70f-47c7-8adc-74202a7662b1;Target=NG_153430.1 1 310 +;assembly_bases_aln=310;assembly_bases_seq=310;bit_score=577.963;blast_aligner=1;blast_score=310;common_component=0;e_value=8.00748e-163;filter_score=0;for_remapping=2;gap_count=0;hsp_percent_coverage=100;matchable_bases=310;matched_bases=310;num_ident=310;num_mismatch=0;pct_coverage=100;pct_coverage_hiqual=100;pct_identity_gap=100;pct_identity_gapopen_only=100;pct_identity_ungap=100;rank=1;weighted_identity=1;coverage=1.0;sequence_ID=1.0;extra_copy_number=0;copy_num_ID=9131d16b-e70f-47c7-8adc-74202a7662b1_0
CM058258.1	Liftoff	enhancer	64829950	64830059	.	.	.	ID=id-GeneID:128927823;Dbxref=GeneID:128927823;Note=cis-regulatory module chr18:65590163-65590272 (MGSCv37/mm9 assembly coordinates);experiment=EXISTENCE:reporter gene assay evidence [ECO:0000049][PMID:25872643];function=activates a minimal SCP1 promoter by CapStarr-seq with weak activity in NIH3T3 fibroblasts {active_cell/tissue: NIH3T3};gbkey=regulatory;regulatory_class=enhancer;coverage=1.0;sequence_ID=1.0;extra_copy_number=0;copy_num_ID=id-GeneID:128927823_0
CM058258.1	Liftoff	biological_region	64829950	64830059	.	+	.	ID=id-GeneID:128927823-2;Dbxref=GeneID:128927823;Name=biological region;gbkey=Region;standard_name=CapStarr-seq enhancer MGSCv37_chr18:65590163-65590272;coverage=1.0;sequence_ID=1.0;extra_copy_number=0;copy_num_ID=id-GeneID:128927823-2_0
CM058258.1	Liftoff	gene	64830380	64878330	.	+	.	ID=gene-Malt1;Dbxref=GeneID:240354,MGI:MGI:2445027;Name=Malt1;description=MALT1 paracaspase;gbkey=Gene;gene=Malt1;gene_biotype=protein_coding;gene_synonym=A630046N12,D430033E09Rik,Pcasp1;coverage=1.0;sequence_ID=1.0;valid_ORFs=6;extra_copy_number=0;copy_num_ID=gene-Malt1_0
CM058258.1	Liftoff	mRNA	64830380	64862267	.	+	.	ID=rna-XM_036161142.1;Parent=gene-Malt1;Dbxref=GeneID:240354,GenBank:XM_036161142.1,MGI:MGI:2445027;Name=XM_036161142.1;gbkey=mRNA;gene=Malt1;model_evidence=Supporting evidence includes similarity to: 1 mRNA%2C 10 ESTs%2C 13 long SRA reads%2C and 100%25 coverage of the annotated genomic feature by RNAseq alignments%2C including 23 samples with support for all annotated introns;product=MALT1 paracaspase%2C transcript variant X5;transcript_id=XM_036161142.1;matches_ref_protein=True;valid_ORF=True;extra_copy_number=0
CM058258.1	Liftoff	exon	64830380	64830839	.	+	.	ID=exon-XM_036161142.1-1;Parent=rna-XM_036161142.1;Dbxref=GeneID:240354,GenBank:XM_036161142.1,MGI:MGI:2445027;gbkey=mRNA;gene=Malt1;product=MALT1 paracaspase%2C transcript variant X5;transcript_id=XM_036161142.1;extra_copy_number=0
CM058258.1	Liftoff	exon	64837264	64837430	.	+	.	ID=exon-XM_036161142.1-2;Parent=rna-XM_036161142.1;Dbxref=GeneID:240354,GenBank:XM_036161142.1,MGI:MGI:2445027;gbkey=mRNA;gene=Malt1;product=MALT1 paracaspase%2C transcript variant X5;transcript_id=XM_036161142.1;extra_copy_number=0
CM058258.1	Liftoff	exon	64844274	64844395	.	+	.	ID=exon-XM_036161142.1-3;Parent=rna-XM_036161142.1;Dbxref=GeneID:240354,GenBank:XM_036161142.1,MGI:MGI:2445027;gbkey=mRNA;gene=Malt1;product=MALT1 paracaspase%2C transcript variant X5;transcript_id=XM_036161142.1;extra_copy_number=0
CM058258.1	Liftoff	exon	64846995	64847154	.	+	.	ID=exon-XM_036161142.1-4;Parent=rna-XM_036161142.1;Dbxref=GeneID:240354,GenBank:XM_036161142.1,MGI:MGI:2445027;gbkey=mRNA;gene=Malt1;product=MALT1 paracaspase%2C transcript variant X5;transcript_id=XM_036161142.1;extra_copy_number=0
CM058258.1	Liftoff	exon	64847621	64847799	.	+	.	ID=exon-XM_036161142.1-5;Parent=rna-XM_036161142.1;Dbxref=GeneID:240354,GenBank:XM_036161142.1,MGI:MGI:2445027;gbkey=mRNA;gene=Malt1;product=MALT1 paracaspase%2C transcript variant X5;transcript_id=XM_036161142.1;extra_copy_number=0
CM058258.1	Liftoff	exon	64848364	64848460	.	+	.	ID=exon-XM_036161142.1-6;Parent=rna-XM_036161142.1;Dbxref=GeneID:240354,GenBank:XM_036161142.1,MGI:MGI:2445027;gbkey=mRNA;gene=Malt1;product=MALT1 paracaspase%2C transcript variant X5;transcript_id=XM_036161142.1;extra_copy_number=0
CM058258.1	Liftoff	exon	64849017	64849049	.	+	.	ID=exon-XM_036161142.1-7;Parent=rna-XM_036161142.1;Dbxref=GeneID:240354,GenBank:XM_036161142.1,MGI:MGI:2445027;gbkey=mRNA;gene=Malt1;product=MALT1 paracaspase%2C transcript variant X5;transcript_id=XM_036161142.1;extra_copy_number=0
CM058258.1	Liftoff	exon	64850989	64851015	.	+	.	ID=exon-XM_036161142.1-8;Parent=rna-XM_036161142.1;Dbxref=GeneID:240354,GenBank:XM_036161142.1,MGI:MGI:2445027;gbkey=mRNA;gene=Malt1;product=MALT1 paracaspase%2C transcript variant X5;transcript_id=XM_036161142.1;extra_copy_number=0
CM058258.1	Liftoff	exon	64853117	64853146	.	+	.	ID=exon-XM_036161142.1-9;Parent=rna-XM_036161142.1;Dbxref=GeneID:240354,GenBank:XM_036161142.1,MGI:MGI:2445027;gbkey=mRNA;gene=Malt1;product=MALT1 paracaspase%2C transcript variant X5;transcript_id=XM_036161142.1;extra_copy_number=0
CM058258.1	Liftoff	exon	64857611	64857814	.	+	.	ID=exon-XM_036161142.1-10;Parent=rna-XM_036161142.1;Dbxref=GeneID:240354,GenBank:XM_036161142.1,MGI:MGI:2445027;gbkey=mRNA;gene=Malt1;product=MALT1 paracaspase%2C transcript variant X5;transcript_id=XM_036161142.1;extra_copy_number=0
CM058258.1	Liftoff	exon	64859117	64859180	.	+	.	ID=exon-XM_036161142.1-11;Parent=rna-XM_036161142.1;Dbxref=GeneID:240354,GenBank:XM_036161142.1,MGI:MGI:2445027;gbkey=mRNA;gene=Malt1;product=MALT1 paracaspase%2C transcript variant X5;transcript_id=XM_036161142.1;extra_copy_number=0
CM058258.1	Liftoff	exon	64862178	64862267	.	+	.	ID=exon-XM_036161142.1-12;Parent=rna-XM_036161142.1;Dbxref=GeneID:240354,GenBank:XM_036161142.1,MGI:MGI:2445027;gbkey=mRNA;gene=Malt1;product=MALT1 paracaspase%2C transcript variant X5;transcript_id=XM_036161142.1;extra_copy_number=0
CM058258.1	Liftoff	CDS	64830613	64830839	.	+	.	ID=cds-XP_036017035.1;Parent=rna-XM_036161142.1;Dbxref=GeneID:240354,GenBank:XP_036017035.1,MGI:MGI:2445027;Name=XP_036017035.1;gbkey=CDS;gene=Malt1;product=mucosa-associated lymphoid tissue lymphoma translocation protein 1 homolog isoform X4;protein_id=XP_036017035.1;extra_copy_number=0
CM058258.1	Liftoff	CDS	64837264	64837430	.	+	.	ID=cds-XP_036017035.1;Parent=rna-XM_036161142.1;Dbxref=GeneID:240354,GenBank:XP_036017035.1,MGI:MGI:2445027;Name=XP_036017035.1;gbkey=CDS;gene=Malt1;product=mucosa-associated lymphoid tissue lymphoma translocation protein 1 homolog isoform X4;protein_id=XP_036017035.1;extra_copy_number=0
CM058258.1	Liftoff	CDS	64844274	64844395	.	+	.	ID=cds-XP_036017035.1;Parent=rna-XM_036161142.1;Dbxref=GeneID:240354,GenBank:XP_036017035.1,MGI:MGI:2445027;Name=XP_036017035.1;gbkey=CDS;gene=Malt1;product=mucosa-associated lymphoid tissue lymphoma translocation protein 1 homolog isoform X4;protein_id=XP_036017035.1;extra_copy_number=0
CM058258.1	Liftoff	CDS	64846995	64847154	.	+	.	ID=cds-XP_036017035.1;Parent=rna-XM_036161142.1;Dbxref=GeneID:240354,GenBank:XP_036017035.1,MGI:MGI:2445027;Name=XP_036017035.1;gbkey=CDS;gene=Malt1;product=mucosa-associated lymphoid tissue lymphoma translocation protein 1 homolog isoform X4;protein_id=XP_036017035.1;extra_copy_number=0
CM058258.1	Liftoff	CDS	64847621	64847799	.	+	.	ID=cds-XP_036017035.1;Parent=rna-XM_036161142.1;Dbxref=GeneID:240354,GenBank:XP_036017035.1,MGI:MGI:2445027;Name=XP_036017035.1;gbkey=CDS;gene=Malt1;product=mucosa-associated lymphoid tissue lymphoma translocation protein 1 homolog isoform X4;protein_id=XP_036017035.1;extra_copy_number=0
CM058258.1	Liftoff	CDS	64848364	64848460	.	+	.	ID=cds-XP_036017035.1;Parent=rna-XM_036161142.1;Dbxref=GeneID:240354,GenBank:XP_036017035.1,MGI:MGI:2445027;Name=XP_036017035.1;gbkey=CDS;gene=Malt1;product=mucosa-associated lymphoid tissue lymphoma translocation protein 1 homolog isoform X4;protein_id=XP_036017035.1;extra_copy_number=0
CM058258.1	Liftoff	CDS	64849017	64849049	.	+	.	ID=cds-XP_036017035.1;Parent=rna-XM_036161142.1;Dbxref=GeneID:240354,GenBank:XP_036017035.1,MGI:MGI:2445027;Name=XP_036017035.1;gbkey=CDS;gene=Malt1;product=mucosa-associated lymphoid tissue lymphoma translocation protein 1 homolog isoform X4;protein_id=XP_036017035.1;extra_copy_number=0
CM058258.1	Liftoff	CDS	64850989	64851015	.	+	.	ID=cds-XP_036017035.1;Parent=rna-XM_036161142.1;Dbxref=GeneID:240354,GenBank:XP_036017035.1,MGI:MGI:2445027;Name=XP_036017035.1;gbkey=CDS;gene=Malt1;product=mucosa-associated lymphoid tissue lymphoma translocation protein 1 homolog isoform X4;protein_id=XP_036017035.1;extra_copy_number=0
CM058258.1	Liftoff	CDS	64853117	64853146	.	+	.	ID=cds-XP_036017035.1;Parent=rna-XM_036161142.1;Dbxref=GeneID:240354,GenBank:XP_036017035.1,MGI:MGI:2445027;Name=XP_036017035.1;gbkey=CDS;gene=Malt1;product=mucosa-associated lymphoid tissue lymphoma translocation protein 1 homolog isoform X4;protein_id=XP_036017035.1;extra_copy_number=0
CM058258.1	Liftoff	CDS	64857611	64857814	.	+	.	ID=cds-XP_036017035.1;Parent=rna-XM_036161142.1;Dbxref=GeneID:240354,GenBank:XP_036017035.1,MGI:MGI:2445027;Name=XP_036017035.1;gbkey=CDS;gene=Malt1;product=mucosa-associated lymphoid tissue lymphoma translocation protein 1 homolog isoform X4;protein_id=XP_036017035.1;extra_copy_number=0
CM058258.1	Liftoff	CDS	64859117	64859178	.	+	.	ID=cds-XP_036017035.1;Parent=rna-XM_036161142.1;Dbxref=GeneID:240354,GenBank:XP_036017035.1,MGI:MGI:2445027;Name=XP_036017035.1;gbkey=CDS;gene=Malt1;product=mucosa-associated lymphoid tissue lymphoma translocation protein 1 homolog isoform X4;protein_id=XP_036017035.1;extra_copy_number=0
CM058258.1	Liftoff	mRNA	64830431	64878267	.	+	.	ID=rna-NM_001365019.1;Parent=gene-Malt1;Dbxref=GeneID:240354,GenBank:NM_001365019.1,MGI:MGI:2445027;Name=NM_001365019.1;gbkey=mRNA;gene=Malt1;product=MALT1 paracaspase%2C transcript variant 2;transcript_id=NM_001365019.1;matches_ref_protein=True;valid_ORF=True;extra_copy_number=0
CM058258.1	Liftoff	exon	64830431	64830839	.	+	.	ID=exon-NM_001365019.1-1;Parent=rna-NM_001365019.1;Dbxref=GeneID:240354,GenBank:NM_001365019.1,MGI:MGI:2445027;gbkey=mRNA;gene=Malt1;product=MALT1 paracaspase%2C transcript variant 2;transcript_id=NM_001365019.1;extra_copy_number=0
CM058258.1	Liftoff	exon	64837264	64837430	.	+	.	ID=exon-NM_001365019.1-2;Parent=rna-NM_001365019.1;Dbxref=GeneID:240354,GenBank:NM_001365019.1,MGI:MGI:2445027;gbkey=mRNA;gene=Malt1;product=MALT1 paracaspase%2C transcript variant 2;transcript_id=NM_001365019.1;extra_copy_number=0
CM058258.1	Liftoff	exon	64844274	64844395	.	+	.	ID=exon-NM_001365019.1-3;Parent=rna-NM_001365019.1;Dbxref=GeneID:240354,GenBank:NM_001365019.1,MGI:MGI:2445027;gbkey=mRNA;gene=Malt1;product=MALT1 paracaspase%2C transcript variant 2;transcript_id=NM_001365019.1;extra_copy_number=0
CM058258.1	Liftoff	exon	64846995	64847154	.	+	.	ID=exon-NM_001365019.1-4;Parent=rna-NM_001365019.1;Dbxref=GeneID:240354,GenBank:NM_001365019.1,MGI:MGI:2445027;gbkey=mRNA;gene=Malt1;product=MALT1 paracaspase%2C transcript variant 2;transcript_id=NM_001365019.1;extra_copy_number=0
CM058258.1	Liftoff	exon	64847621	64847799	.	+	.	ID=exon-NM_001365019.1-5;Parent=rna-NM_001365019.1;Dbxref=GeneID:240354,GenBank:NM_001365019.1,MGI:MGI:2445027;gbkey=mRNA;gene=Malt1;product=MALT1 paracaspase%2C transcript variant 2;transcript_id=NM_001365019.1;extra_copy_number=0
CM058258.1	Liftoff	exon	64848364	64848460	.	+	.	ID=exon-NM_001365019.1-6;Parent=rna-NM_001365019.1;Dbxref=GeneID:240354,GenBank:NM_001365019.1,MGI:MGI:2445027;gbkey=mRNA;gene=Malt1;product=MALT1 paracaspase%2C transcript variant 2;transcript_id=NM_001365019.1;extra_copy_number=0
CM058258.1	Liftoff	exon	64849017	64849049	.	+	.	ID=exon-NM_001365019.1-7;Parent=rna-NM_001365019.1;Dbxref=GeneID:240354,GenBank:NM_001365019.1,MGI:MGI:2445027;gbkey=mRNA;gene=Malt1;product=MALT1 paracaspase%2C transcript variant 2;transcript_id=NM_001365019.1;extra_copy_number=0
CM058258.1	Liftoff	exon	64850989	64851015	.	+	.	ID=exon-NM_001365019.1-8;Parent=rna-NM_001365019.1;Dbxref=GeneID:240354,GenBank:NM_001365019.1,MGI:MGI:2445027;gbkey=mRNA;gene=Malt1;product=MALT1 paracaspase%2C transcript variant 2;transcript_id=NM_001365019.1;extra_copy_number=0
CM058258.1	Liftoff	exon	64853117	64853146	.	+	.	ID=exon-NM_001365019.1-9;Parent=rna-NM_001365019.1;Dbxref=GeneID:240354,GenBank:NM_001365019.1,MGI:MGI:2445027;gbkey=mRNA;gene=Malt1;product=MALT1 paracaspase%2C transcript variant 2;transcript_id=NM_001365019.1;extra_copy_number=0
CM058258.1	Liftoff	exon	64857611	64857814	.	+	.	ID=exon-NM_001365019.1-10;Parent=rna-NM_001365019.1;Dbxref=GeneID:240354,GenBank:NM_001365019.1,MGI:MGI:2445027;gbkey=mRNA;gene=Malt1;product=MALT1 paracaspase%2C transcript variant 2;transcript_id=NM_001365019.1;extra_copy_number=0
CM058258.1	Liftoff	exon	64862178	64862355	.	+	.	ID=exon-NM_001365019.1-11;Parent=rna-NM_001365019.1;Dbxref=GeneID:240354,GenBank:NM_001365019.1,MGI:MGI:2445027;gbkey=mRNA;gene=Malt1;product=MALT1 paracaspase%2C transcript variant 2;transcript_id=NM_001365019.1;extra_copy_number=0
CM058258.1	Liftoff	exon	64863483	64863557	.	+	.	ID=exon-NM_001365019.1-12;Parent=rna-NM_001365019.1;Dbxref=GeneID:240354,GenBank:NM_001365019.1,MGI:MGI:2445027;gbkey=mRNA;gene=Malt1;product=MALT1 paracaspase%2C transcript variant 2;transcript_id=NM_001365019.1;extra_copy_number=0
CM058258.1	Liftoff	exon	64864156	64864283	.	+	.	ID=exon-NM_001365019.1-13;Parent=rna-NM_001365019.1;Dbxref=GeneID:240354,GenBank:NM_001365019.1,MGI:MGI:2445027;gbkey=mRNA;gene=Malt1;product=MALT1 paracaspase%2C transcript variant 2;transcript_id=NM_001365019.1;extra_copy_number=0
CM058258.1	Liftoff	exon	64869831	64869980	.	+	.	ID=exon-NM_001365019.1-14;Parent=rna-NM_001365019.1;Dbxref=GeneID:240354,GenBank:NM_001365019.1,MGI:MGI:2445027;gbkey=mRNA;gene=Malt1;product=MALT1 paracaspase%2C transcript variant 2;transcript_id=NM_001365019.1;extra_copy_number=0
CM058258.1	Liftoff	exon	64872442	64872599	.	+	.	ID=exon-NM_001365019.1-15;Parent=rna-NM_001365019.1;Dbxref=GeneID:240354,GenBank:NM_001365019.1,MGI:MGI:2445027;gbkey=mRNA;gene=Malt1;product=MALT1 paracaspase%2C transcript variant 2;transcript_id=NM_001365019.1;extra_copy_number=0
CM058258.1	Liftoff	exon	64874575	64874700	.	+	.	ID=exon-NM_001365019.1-16;Parent=rna-NM_001365019.1;Dbxref=GeneID:240354,GenBank:NM_001365019.1,MGI:MGI:2445027;gbkey=mRNA;gene=Malt1;product=MALT1 paracaspase%2C transcript variant 2;transcript_id=NM_001365019.1;extra_copy_number=0
CM058258.1	Liftoff	exon	64875430	64878267	.	+	.	ID=exon-NM_001365019.1-17;Parent=rna-NM_001365019.1;Dbxref=GeneID:240354,GenBank:NM_001365019.1,MGI:MGI:2445027;gbkey=mRNA;gene=Malt1;product=MALT1 paracaspase%2C transcript variant 2;transcript_id=NM_001365019.1;extra_copy_number=0
CM058258.1	Liftoff	CDS	64830613	64830839	.	+	.	ID=cds-NP_001351948.1;Parent=rna-NM_001365019.1;Dbxref=CCDS:CCDS89264.1,GeneID:240354,GenBank:NP_001351948.1,MGI:MGI:2445027;Name=NP_001351948.1;Note=isoform 2 is encoded by transcript variant 2;gbkey=CDS;gene=Malt1;product=mucosa-associated lymphoid tissue lymphoma translocation protein 1 homolog isoform 2;protein_id=NP_001351948.1;extra_copy_number=0
CM058258.1	Liftoff	CDS	64837264	64837430	.	+	.	ID=cds-NP_001351948.1;Parent=rna-NM_001365019.1;Dbxref=CCDS:CCDS89264.1,GeneID:240354,GenBank:NP_001351948.1,MGI:MGI:2445027;Name=NP_001351948.1;Note=isoform 2 is encoded by transcript variant 2;gbkey=CDS;gene=Malt1;product=mucosa-associated lymphoid tissue lymphoma translocation protein 1 homolog isoform 2;protein_id=NP_001351948.1;extra_copy_number=0
CM058258.1	Liftoff	CDS	64844274	64844395	.	+	.	ID=cds-NP_001351948.1;Parent=rna-NM_001365019.1;Dbxref=CCDS:CCDS89264.1,GeneID:240354,GenBank:NP_001351948.1,MGI:MGI:2445027;Name=NP_001351948.1;Note=isoform 2 is encoded by transcript variant 2;gbkey=CDS;gene=Malt1;product=mucosa-associated lymphoid tissue lymphoma translocation protein 1 homolog isoform 2;protein_id=NP_001351948.1;extra_copy_number=0
CM058258.1	Liftoff	CDS	64846995	64847154	.	+	.	ID=cds-NP_001351948.1;Parent=rna-NM_001365019.1;Dbxref=CCDS:CCDS89264.1,GeneID:240354,GenBank:NP_001351948.1,MGI:MGI:2445027;Name=NP_001351948.1;Note=isoform 2 is encoded by transcript variant 2;gbkey=CDS;gene=Malt1;product=mucosa-associated lymphoid tissue lymphoma translocation protein 1 homolog isoform 2;protein_id=NP_001351948.1;extra_copy_number=0
CM058258.1	Liftoff	CDS	64847621	64847799	.	+	.	ID=cds-NP_001351948.1;Parent=rna-NM_001365019.1;Dbxref=CCDS:CCDS89264.1,GeneID:240354,GenBank:NP_001351948.1,MGI:MGI:2445027;Name=NP_001351948.1;Note=isoform 2 is encoded by transcript variant 2;gbkey=CDS;gene=Malt1;product=mucosa-associated lymphoid tissue lymphoma translocation protein 1 homolog isoform 2;protein_id=NP_001351948.1;extra_copy_number=0
CM058258.1	Liftoff	CDS	64848364	64848460	.	+	.	ID=cds-NP_001351948.1;Parent=rna-NM_001365019.1;Dbxref=CCDS:CCDS89264.1,GeneID:240354,GenBank:NP_001351948.1,MGI:MGI:2445027;Name=NP_001351948.1;Note=isoform 2 is encoded by transcript variant 2;gbkey=CDS;gene=Malt1;product=mucosa-associated lymphoid tissue lymphoma translocation protein 1 homolog isoform 2;protein_id=NP_001351948.1;extra_copy_number=0
CM058258.1	Liftoff	CDS	64849017	64849049	.	+	.	ID=cds-NP_001351948.1;Parent=rna-NM_001365019.1;Dbxref=CCDS:CCDS89264.1,GeneID:240354,GenBank:NP_001351948.1,MGI:MGI:2445027;Name=NP_001351948.1;Note=isoform 2 is encoded by transcript variant 2;gbkey=CDS;gene=Malt1;product=mucosa-associated lymphoid tissue lymphoma translocation protein 1 homolog isoform 2;protein_id=NP_001351948.1;extra_copy_number=0
CM058258.1	Liftoff	CDS	64850989	64851015	.	+	.	ID=cds-NP_001351948.1;Parent=rna-NM_001365019.1;Dbxref=CCDS:CCDS89264.1,GeneID:240354,GenBank:NP_001351948.1,MGI:MGI:2445027;Name=NP_001351948.1;Note=isoform 2 is encoded by transcript variant 2;gbkey=CDS;gene=Malt1;product=mucosa-associated lymphoid tissue lymphoma translocation protein 1 homolog isoform 2;protein_id=NP_001351948.1;extra_copy_number=0
CM058258.1	Liftoff	CDS	64853117	64853146	.	+	.	ID=cds-NP_001351948.1;Parent=rna-NM_001365019.1;Dbxref=CCDS:CCDS89264.1,GeneID:240354,GenBank:NP_001351948.1,MGI:MGI:2445027;Name=NP_001351948.1;Note=isoform 2 is encoded by transcript variant 2;gbkey=CDS;gene=Malt1;product=mucosa-associated lymphoid tissue lymphoma translocation protein 1 homolog isoform 2;protein_id=NP_001351948.1;extra_copy_number=0
CM058258.1	Liftoff	CDS	64857611	64857814	.	+	.	ID=cds-NP_001351948.1;Parent=rna-NM_001365019.1;Dbxref=CCDS:CCDS89264.1,GeneID:240354,GenBank:NP_001351948.1,MGI:MGI:2445027;Name=NP_001351948.1;Note=isoform 2 is encoded by transcript variant 2;gbkey=CDS;gene=Malt1;product=mucosa-associated lymphoid tissue lymphoma translocation protein 1 homolog isoform 2;protein_id=NP_001351948.1;extra_copy_number=0
CM058258.1	Liftoff	CDS	64862178	64862355	.	+	.	ID=cds-NP_001351948.1;Parent=rna-NM_001365019.1;Dbxref=CCDS:CCDS89264.1,GeneID:240354,GenBank:NP_001351948.1,MGI:MGI:2445027;Name=NP_001351948.1;Note=isoform 2 is encoded by transcript variant 2;gbkey=CDS;gene=Malt1;product=mucosa-associated lymphoid tissue lymphoma translocation protein 1 homolog isoform 2;protein_id=NP_001351948.1;extra_copy_number=0
CM058258.1	Liftoff	CDS	64863483	64863557	.	+	.	ID=cds-NP_001351948.1;Parent=rna-NM_001365019.1;Dbxref=CCDS:CCDS89264.1,GeneID:240354,GenBank:NP_001351948.1,MGI:MGI:2445027;Name=NP_001351948.1;Note=isoform 2 is encoded by transcript variant 2;gbkey=CDS;gene=Malt1;product=mucosa-associated lymphoid tissue lymphoma translocation protein 1 homolog isoform 2;protein_id=NP_001351948.1;extra_copy_number=0
CM058258.1	Liftoff	CDS	64864156	64864283	.	+	.	ID=cds-NP_001351948.1;Parent=rna-NM_001365019.1;Dbxref=CCDS:CCDS89264.1,GeneID:240354,GenBank:NP_001351948.1,MGI:MGI:2445027;Name=NP_001351948.1;Note=isoform 2 is encoded by transcript variant 2;gbkey=CDS;gene=Malt1;product=mucosa-associated lymphoid tissue lymphoma translocation protein 1 homolog isoform 2;protein_id=NP_001351948.1;extra_copy_number=0
CM058258.1	Liftoff	CDS	64869831	64869980	.	+	.	ID=cds-NP_001351948.1;Parent=rna-NM_001365019.1;Dbxref=CCDS:CCDS89264.1,GeneID:240354,GenBank:NP_001351948.1,MGI:MGI:2445027;Name=NP_001351948.1;Note=isoform 2 is encoded by transcript variant 2;gbkey=CDS;gene=Malt1;product=mucosa-associated lymphoid tissue lymphoma translocation protein 1 homolog isoform 2;protein_id=NP_001351948.1;extra_copy_number=0
CM058258.1	Liftoff	CDS	64872442	64872599	.	+	.	ID=cds-NP_001351948.1;Parent=rna-NM_001365019.1;Dbxref=CCDS:CCDS89264.1,GeneID:240354,GenBank:NP_001351948.1,MGI:MGI:2445027;Name=NP_001351948.1;Note=isoform 2 is encoded by transcript variant 2;gbkey=CDS;gene=Malt1;product=mucosa-associated lymphoid tissue lymphoma translocation protein 1 homolog isoform 2;protein_id=NP_001351948.1;extra_copy_number=0
CM058258.1	Liftoff	CDS	64874575	64874700	.	+	.	ID=cds-NP_001351948.1;Parent=rna-NM_001365019.1;Dbxref=CCDS:CCDS89264.1,GeneID:240354,GenBank:NP_001351948.1,MGI:MGI:2445027;Name=NP_001351948.1;Note=isoform 2 is encoded by transcript variant 2;gbkey=CDS;gene=Malt1;product=mucosa-associated lymphoid tissue lymphoma translocation protein 1 homolog isoform 2;protein_id=NP_001351948.1;extra_copy_number=0
CM058258.1	Liftoff	CDS	64875430	64875867	.	+	.	ID=cds-NP_001351948.1;Parent=rna-NM_001365019.1;Dbxref=CCDS:CCDS89264.1,GeneID:240354,GenBank:NP_001351948.1,MGI:MGI:2445027;Name=NP_001351948.1;Note=isoform 2 is encoded by transcript variant 2;gbkey=CDS;gene=Malt1;product=mucosa-associated lymphoid tissue lymphoma translocation protein 1 homolog isoform 2;protein_id=NP_001351948.1;extra_copy_number=0
CM058258.1	Liftoff	mRNA	64830431	64878267	.	+	.	ID=rna-NM_172833.3;Parent=gene-Malt1;Dbxref=GeneID:240354,GenBank:NM_172833.3,MGI:MGI:2445027;Name=NM_172833.3;gbkey=mRNA;gene=Malt1;product=MALT1 paracaspase%2C transcript variant 1;tag=RefSeq Select;transcript_id=NM_172833.3;matches_ref_protein=True;valid_ORF=True;extra_copy_number=0
CM058258.1	Liftoff	exon	64830431	64830839	.	+	.	ID=exon-NM_172833.3-1;Parent=rna-NM_172833.3;Dbxref=GeneID:240354,GenBank:NM_172833.3,MGI:MGI:2445027;gbkey=mRNA;gene=Malt1;product=MALT1 paracaspase%2C transcript variant 1;tag=RefSeq Select;transcript_id=NM_172833.3;extra_copy_number=0
CM058258.1	Liftoff	exon	64837264	64837430	.	+	.	ID=exon-NM_172833.3-2;Parent=rna-NM_172833.3;Dbxref=GeneID:240354,GenBank:NM_172833.3,MGI:MGI:2445027;gbkey=mRNA;gene=Malt1;product=MALT1 paracaspase%2C transcript variant 1;tag=RefSeq Select;transcript_id=NM_172833.3;extra_copy_number=0
CM058258.1	Liftoff	exon	64844274	64844395	.	+	.	ID=exon-NM_172833.3-3;Parent=rna-NM_172833.3;Dbxref=GeneID:240354,GenBank:NM_172833.3,MGI:MGI:2445027;gbkey=mRNA;gene=Malt1;product=MALT1 paracaspase%2C transcript variant 1;tag=RefSeq Select;transcript_id=NM_172833.3;extra_copy_number=0
CM058258.1	Liftoff	exon	64846995	64847154	.	+	.	ID=exon-NM_172833.3-4;Parent=rna-NM_172833.3;Dbxref=GeneID:240354,GenBank:NM_172833.3,MGI:MGI:2445027;gbkey=mRNA;gene=Malt1;product=MALT1 paracaspase%2C transcript variant 1;tag=RefSeq Select;transcript_id=NM_172833.3;extra_copy_number=0
CM058258.1	Liftoff	exon	64847621	64847799	.	+	.	ID=exon-NM_172833.3-5;Parent=rna-NM_172833.3;Dbxref=GeneID:240354,GenBank:NM_172833.3,MGI:MGI:2445027;gbkey=mRNA;gene=Malt1;product=MALT1 paracaspase%2C transcript variant 1;tag=RefSeq Select;transcript_id=NM_172833.3;extra_copy_number=0
CM058258.1	Liftoff	exon	64848364	64848460	.	+	.	ID=exon-NM_172833.3-6;Parent=rna-NM_172833.3;Dbxref=GeneID:240354,GenBank:NM_172833.3,MGI:MGI:2445027;gbkey=mRNA;gene=Malt1;product=MALT1 paracaspase%2C transcript variant 1;tag=RefSeq Select;transcript_id=NM_172833.3;extra_copy_number=0
CM058258.1	Liftoff	exon	64850989	64851015	.	+	.	ID=exon-NM_172833.3-7;Parent=rna-NM_172833.3;Dbxref=GeneID:240354,GenBank:NM_172833.3,MGI:MGI:2445027;gbkey=mRNA;gene=Malt1;product=MALT1 paracaspase%2C transcript variant 1;tag=RefSeq Select;transcript_id=NM_172833.3;extra_copy_number=0
CM058258.1	Liftoff	exon	64853117	64853146	.	+	.	ID=exon-NM_172833.3-8;Parent=rna-NM_172833.3;Dbxref=GeneID:240354,GenBank:NM_172833.3,MGI:MGI:2445027;gbkey=mRNA;gene=Malt1;product=MALT1 paracaspase%2C transcript variant 1;tag=RefSeq Select;transcript_id=NM_172833.3;extra_copy_number=0
CM058258.1	Liftoff	exon	64857611	64857814	.	+	.	ID=exon-NM_172833.3-9;Parent=rna-NM_172833.3;Dbxref=GeneID:240354,GenBank:NM_172833.3,MGI:MGI:2445027;gbkey=mRNA;gene=Malt1;product=MALT1 paracaspase%2C transcript variant 1;tag=RefSeq Select;transcript_id=NM_172833.3;extra_copy_number=0
CM058258.1	Liftoff	exon	64862178	64862355	.	+	.	ID=exon-NM_172833.3-10;Parent=rna-NM_172833.3;Dbxref=GeneID:240354,GenBank:NM_172833.3,MGI:MGI:2445027;gbkey=mRNA;gene=Malt1;product=MALT1 paracaspase%2C transcript variant 1;tag=RefSeq Select;transcript_id=NM_172833.3;extra_copy_number=0
CM058258.1	Liftoff	exon	64863483	64863557	.	+	.	ID=exon-NM_172833.3-11;Parent=rna-NM_172833.3;Dbxref=GeneID:240354,GenBank:NM_172833.3,MGI:MGI:2445027;gbkey=mRNA;gene=Malt1;product=MALT1 paracaspase%2C transcript variant 1;tag=RefSeq Select;transcript_id=NM_172833.3;extra_copy_number=0
CM058258.1	Liftoff	exon	64864156	64864283	.	+	.	ID=exon-NM_172833.3-12;Parent=rna-NM_172833.3;Dbxref=GeneID:240354,GenBank:NM_172833.3,MGI:MGI:2445027;gbkey=mRNA;gene=Malt1;product=MALT1 paracaspase%2C transcript variant 1;tag=RefSeq Select;transcript_id=NM_172833.3;extra_copy_number=0
CM058258.1	Liftoff	exon	64869831	64869980	.	+	.	ID=exon-NM_172833.3-13;Parent=rna-NM_172833.3;Dbxref=GeneID:240354,GenBank:NM_172833.3,MGI:MGI:2445027;gbkey=mRNA;gene=Malt1;product=MALT1 paracaspase%2C transcript variant 1;tag=RefSeq Select;transcript_id=NM_172833.3;extra_copy_number=0
CM058258.1	Liftoff	exon	64872442	64872599	.	+	.	ID=exon-NM_172833.3-14;Parent=rna-NM_172833.3;Dbxref=GeneID:240354,GenBank:NM_172833.3,MGI:MGI:2445027;gbkey=mRNA;gene=Malt1;product=MALT1 paracaspase%2C transcript variant 1;tag=RefSeq Select;transcript_id=NM_172833.3;extra_copy_number=0
CM058258.1	Liftoff	exon	64874575	64874700	.	+	.	ID=exon-NM_172833.3-15;Parent=rna-NM_172833.3;Dbxref=GeneID:240354,GenBank:NM_172833.3,MGI:MGI:2445027;gbkey=mRNA;gene=Malt1;product=MALT1 paracaspase%2C transcript variant 1;tag=RefSeq Select;transcript_id=NM_172833.3;extra_copy_number=0
CM058258.1	Liftoff	exon	64875430	64878267	.	+	.	ID=exon-NM_172833.3-16;Parent=rna-NM_172833.3;Dbxref=GeneID:240354,GenBank:NM_172833.3,MGI:MGI:2445027;gbkey=mRNA;gene=Malt1;product=MALT1 paracaspase%2C transcript variant 1;tag=RefSeq Select;transcript_id=NM_172833.3;extra_copy_number=0
CM058258.1	Liftoff	CDS	64830613	64830839	.	+	.	ID=cds-NP_766421.1;Parent=rna-NM_172833.3;Dbxref=CCDS:CCDS29306.1,GeneID:240354,GenBank:NP_766421.1,MGI:MGI:2445027;Name=NP_766421.1;Note=isoform 1 is encoded by transcript variant 1;gbkey=CDS;gene=Malt1;product=mucosa-associated lymphoid tissue lymphoma translocation protein 1 homolog isoform 1;protein_id=NP_766421.1;tag=RefSeq Select;extra_copy_number=0
CM058258.1	Liftoff	CDS	64837264	64837430	.	+	.	ID=cds-NP_766421.1;Parent=rna-NM_172833.3;Dbxref=CCDS:CCDS29306.1,GeneID:240354,GenBank:NP_766421.1,MGI:MGI:2445027;Name=NP_766421.1;Note=isoform 1 is encoded by transcript variant 1;gbkey=CDS;gene=Malt1;product=mucosa-associated lymphoid tissue lymphoma translocation protein 1 homolog isoform 1;protein_id=NP_766421.1;tag=RefSeq Select;extra_copy_number=0
CM058258.1	Liftoff	CDS	64844274	64844395	.	+	.	ID=cds-NP_766421.1;Parent=rna-NM_172833.3;Dbxref=CCDS:CCDS29306.1,GeneID:240354,GenBank:NP_766421.1,MGI:MGI:2445027;Name=NP_766421.1;Note=isoform 1 is encoded by transcript variant 1;gbkey=CDS;gene=Malt1;product=mucosa-associated lymphoid tissue lymphoma translocation protein 1 homolog isoform 1;protein_id=NP_766421.1;tag=RefSeq Select;extra_copy_number=0
CM058258.1	Liftoff	CDS	64846995	64847154	.	+	.	ID=cds-NP_766421.1;Parent=rna-NM_172833.3;Dbxref=CCDS:CCDS29306.1,GeneID:240354,GenBank:NP_766421.1,MGI:MGI:2445027;Name=NP_766421.1;Note=isoform 1 is encoded by transcript variant 1;gbkey=CDS;gene=Malt1;product=mucosa-associated lymphoid tissue lymphoma translocation protein 1 homolog isoform 1;protein_id=NP_766421.1;tag=RefSeq Select;extra_copy_number=0
CM058258.1	Liftoff	CDS	64847621	64847799	.	+	.	ID=cds-NP_766421.1;Parent=rna-NM_172833.3;Dbxref=CCDS:CCDS29306.1,GeneID:240354,GenBank:NP_766421.1,MGI:MGI:2445027;Name=NP_766421.1;Note=isoform 1 is encoded by transcript variant 1;gbkey=CDS;gene=Malt1;product=mucosa-associated lymphoid tissue lymphoma translocation protein 1 homolog isoform 1;protein_id=NP_766421.1;tag=RefSeq Select;extra_copy_number=0
CM058258.1	Liftoff	CDS	64848364	64848460	.	+	.	ID=cds-NP_766421.1;Parent=rna-NM_172833.3;Dbxref=CCDS:CCDS29306.1,GeneID:240354,GenBank:NP_766421.1,MGI:MGI:2445027;Name=NP_766421.1;Note=isoform 1 is encoded by transcript variant 1;gbkey=CDS;gene=Malt1;product=mucosa-associated lymphoid tissue lymphoma translocation protein 1 homolog isoform 1;protein_id=NP_766421.1;tag=RefSeq Select;extra_copy_number=0
CM058258.1	Liftoff	CDS	64850989	64851015	.	+	.	ID=cds-NP_766421.1;Parent=rna-NM_172833.3;Dbxref=CCDS:CCDS29306.1,GeneID:240354,GenBank:NP_766421.1,MGI:MGI:2445027;Name=NP_766421.1;Note=isoform 1 is encoded by transcript variant 1;gbkey=CDS;gene=Malt1;product=mucosa-associated lymphoid tissue lymphoma translocation protein 1 homolog isoform 1;protein_id=NP_766421.1;tag=RefSeq Select;extra_copy_number=0
CM058258.1	Liftoff	CDS	64853117	64853146	.	+	.	ID=cds-NP_766421.1;Parent=rna-NM_172833.3;Dbxref=CCDS:CCDS29306.1,GeneID:240354,GenBank:NP_766421.1,MGI:MGI:2445027;Name=NP_766421.1;Note=isoform 1 is encoded by transcript variant 1;gbkey=CDS;gene=Malt1;product=mucosa-associated lymphoid tissue lymphoma translocation protein 1 homolog isoform 1;protein_id=NP_766421.1;tag=RefSeq Select;extra_copy_number=0
CM058258.1	Liftoff	CDS	64857611	64857814	.	+	.	ID=cds-NP_766421.1;Parent=rna-NM_172833.3;Dbxref=CCDS:CCDS29306.1,GeneID:240354,GenBank:NP_766421.1,MGI:MGI:2445027;Name=NP_766421.1;Note=isoform 1 is encoded by transcript variant 1;gbkey=CDS;gene=Malt1;product=mucosa-associated lymphoid tissue lymphoma translocation protein 1 homolog isoform 1;protein_id=NP_766421.1;tag=RefSeq Select;extra_copy_number=0
CM058258.1	Liftoff	CDS	64862178	64862355	.	+	.	ID=cds-NP_766421.1;Parent=rna-NM_172833.3;Dbxref=CCDS:CCDS29306.1,GeneID:240354,GenBank:NP_766421.1,MGI:MGI:2445027;Name=NP_766421.1;Note=isoform 1 is encoded by transcript variant 1;gbkey=CDS;gene=Malt1;product=mucosa-associated lymphoid tissue lymphoma translocation protein 1 homolog isoform 1;protein_id=NP_766421.1;tag=RefSeq Select;extra_copy_number=0
CM058258.1	Liftoff	CDS	64863483	64863557	.	+	.	ID=cds-NP_766421.1;Parent=rna-NM_172833.3;Dbxref=CCDS:CCDS29306.1,GeneID:240354,GenBank:NP_766421.1,MGI:MGI:2445027;Name=NP_766421.1;Note=isoform 1 is encoded by transcript variant 1;gbkey=CDS;gene=Malt1;product=mucosa-associated lymphoid tissue lymphoma translocation protein 1 homolog isoform 1;protein_id=NP_766421.1;tag=RefSeq Select;extra_copy_number=0
CM058258.1	Liftoff	CDS	64864156	64864283	.	+	.	ID=cds-NP_766421.1;Parent=rna-NM_172833.3;Dbxref=CCDS:CCDS29306.1,GeneID:240354,GenBank:NP_766421.1,MGI:MGI:2445027;Name=NP_766421.1;Note=isoform 1 is encoded by transcript variant 1;gbkey=CDS;gene=Malt1;product=mucosa-associated lymphoid tissue lymphoma translocation protein 1 homolog isoform 1;protein_id=NP_766421.1;tag=RefSeq Select;extra_copy_number=0
CM058258.1	Liftoff	CDS	64869831	64869980	.	+	.	ID=cds-NP_766421.1;Parent=rna-NM_172833.3;Dbxref=CCDS:CCDS29306.1,GeneID:240354,GenBank:NP_766421.1,MGI:MGI:2445027;Name=NP_766421.1;Note=isoform 1 is encoded by transcript variant 1;gbkey=CDS;gene=Malt1;product=mucosa-associated lymphoid tissue lymphoma translocation protein 1 homolog isoform 1;protein_id=NP_766421.1;tag=RefSeq Select;extra_copy_number=0
CM058258.1	Liftoff	CDS	64872442	64872599	.	+	.	ID=cds-NP_766421.1;Parent=rna-NM_172833.3;Dbxref=CCDS:CCDS29306.1,GeneID:240354,GenBank:NP_766421.1,MGI:MGI:2445027;Name=NP_766421.1;Note=isoform 1 is encoded by transcript variant 1;gbkey=CDS;gene=Malt1;product=mucosa-associated lymphoid tissue lymphoma translocation protein 1 homolog isoform 1;protein_id=NP_766421.1;tag=RefSeq Select;extra_copy_number=0
CM058258.1	Liftoff	CDS	64874575	64874700	.	+	.	ID=cds-NP_766421.1;Parent=rna-NM_172833.3;Dbxref=CCDS:CCDS29306.1,GeneID:240354,GenBank:NP_766421.1,MGI:MGI:2445027;Name=NP_766421.1;Note=isoform 1 is encoded by transcript variant 1;gbkey=CDS;gene=Malt1;product=mucosa-associated lymphoid tissue lymphoma translocation protein 1 homolog isoform 1;protein_id=NP_766421.1;tag=RefSeq Select;extra_copy_number=0
CM058258.1	Liftoff	CDS	64875430	64875867	.	+	.	ID=cds-NP_766421.1;Parent=rna-NM_172833.3;Dbxref=CCDS:CCDS29306.1,GeneID:240354,GenBank:NP_766421.1,MGI:MGI:2445027;Name=NP_766421.1;Note=isoform 1 is encoded by transcript variant 1;gbkey=CDS;gene=Malt1;product=mucosa-associated lymphoid tissue lymphoma translocation protein 1 homolog isoform 1;protein_id=NP_766421.1;tag=RefSeq Select;extra_copy_number=0
CM058258.1	Liftoff	mRNA	64848364	64878330	.	+	.	ID=rna-XM_006525941.4;Parent=gene-Malt1;Dbxref=GeneID:240354,GenBank:XM_006525941.4,MGI:MGI:2445027;Name=XM_006525941.4;gbkey=mRNA;gene=Malt1;model_evidence=Supporting evidence includes similarity to: 1 mRNA%2C 9 ESTs%2C 1 Protein%2C 117 long SRA reads%2C and 99%25 coverage of the annotated genomic feature by RNAseq alignments%2C including 16 samples with support for all annotated introns;product=MALT1 paracaspase%2C transcript variant X4;transcript_id=XM_006525941.4;matches_ref_protein=True;valid_ORF=True;extra_copy_number=0
CM058258.1	Liftoff	exon	64848364	64848460	.	+	.	ID=exon-XM_006525941.4-1;Parent=rna-XM_006525941.4;Dbxref=GeneID:240354,GenBank:XM_006525941.4,MGI:MGI:2445027;gbkey=mRNA;gene=Malt1;product=MALT1 paracaspase%2C transcript variant X4;transcript_id=XM_006525941.4;extra_copy_number=0
CM058258.1	Liftoff	exon	64850989	64851015	.	+	.	ID=exon-XM_006525941.4-2;Parent=rna-XM_006525941.4;Dbxref=GeneID:240354,GenBank:XM_006525941.4,MGI:MGI:2445027;gbkey=mRNA;gene=Malt1;product=MALT1 paracaspase%2C transcript variant X4;transcript_id=XM_006525941.4;extra_copy_number=0
CM058258.1	Liftoff	exon	64853117	64853146	.	+	.	ID=exon-XM_006525941.4-3;Parent=rna-XM_006525941.4;Dbxref=GeneID:240354,GenBank:XM_006525941.4,MGI:MGI:2445027;gbkey=mRNA;gene=Malt1;product=MALT1 paracaspase%2C transcript variant X4;transcript_id=XM_006525941.4;extra_copy_number=0
CM058258.1	Liftoff	exon	64856199	64856277	.	+	.	ID=exon-XM_006525941.4-4;Parent=rna-XM_006525941.4;Dbxref=GeneID:240354,GenBank:XM_006525941.4,MGI:MGI:2445027;gbkey=mRNA;gene=Malt1;product=MALT1 paracaspase%2C transcript variant X4;transcript_id=XM_006525941.4;extra_copy_number=0
CM058258.1	Liftoff	exon	64857611	64857814	.	+	.	ID=exon-XM_006525941.4-5;Parent=rna-XM_006525941.4;Dbxref=GeneID:240354,GenBank:XM_006525941.4,MGI:MGI:2445027;gbkey=mRNA;gene=Malt1;product=MALT1 paracaspase%2C transcript variant X4;transcript_id=XM_006525941.4;extra_copy_number=0
CM058258.1	Liftoff	exon	64862178	64862355	.	+	.	ID=exon-XM_006525941.4-6;Parent=rna-XM_006525941.4;Dbxref=GeneID:240354,GenBank:XM_006525941.4,MGI:MGI:2445027;gbkey=mRNA;gene=Malt1;product=MALT1 paracaspase%2C transcript variant X4;transcript_id=XM_006525941.4;extra_copy_number=0
CM058258.1	Liftoff	exon	64863483	64863557	.	+	.	ID=exon-XM_006525941.4-7;Parent=rna-XM_006525941.4;Dbxref=GeneID:240354,GenBank:XM_006525941.4,MGI:MGI:2445027;gbkey=mRNA;gene=Malt1;product=MALT1 paracaspase%2C transcript variant X4;transcript_id=XM_006525941.4;extra_copy_number=0
CM058258.1	Liftoff	exon	64864156	64864283	.	+	.	ID=exon-XM_006525941.4-8;Parent=rna-XM_006525941.4;Dbxref=GeneID:240354,GenBank:XM_006525941.4,MGI:MGI:2445027;gbkey=mRNA;gene=Malt1;product=MALT1 paracaspase%2C transcript variant X4;transcript_id=XM_006525941.4;extra_copy_number=0
CM058258.1	Liftoff	exon	64869831	64869980	.	+	.	ID=exon-XM_006525941.4-9;Parent=rna-XM_006525941.4;Dbxref=GeneID:240354,GenBank:XM_006525941.4,MGI:MGI:2445027;gbkey=mRNA;gene=Malt1;product=MALT1 paracaspase%2C transcript variant X4;transcript_id=XM_006525941.4;extra_copy_number=0
CM058258.1	Liftoff	exon	64872442	64872599	.	+	.	ID=exon-XM_006525941.4-10;Parent=rna-XM_006525941.4;Dbxref=GeneID:240354,GenBank:XM_006525941.4,MGI:MGI:2445027;gbkey=mRNA;gene=Malt1;product=MALT1 paracaspase%2C transcript variant X4;transcript_id=XM_006525941.4;extra_copy_number=0
CM058258.1	Liftoff	exon	64874575	64874700	.	+	.	ID=exon-XM_006525941.4-11;Parent=rna-XM_006525941.4;Dbxref=GeneID:240354,GenBank:XM_006525941.4,MGI:MGI:2445027;gbkey=mRNA;gene=Malt1;product=MALT1 paracaspase%2C transcript variant X4;transcript_id=XM_006525941.4;extra_copy_number=0
CM058258.1	Liftoff	exon	64875430	64878330	.	+	.	ID=exon-XM_006525941.4-12;Parent=rna-XM_006525941.4;Dbxref=GeneID:240354,GenBank:XM_006525941.4,MGI:MGI:2445027;gbkey=mRNA;gene=Malt1;product=MALT1 paracaspase%2C transcript variant X4;transcript_id=XM_006525941.4;extra_copy_number=0
CM058258.1	Liftoff	CDS	64857643	64857814	.	+	.	ID=cds-XP_006526004.1;Parent=rna-XM_006525941.4;Dbxref=GeneID:240354,GenBank:XP_006526004.1,MGI:MGI:2445027;Name=XP_006526004.1;gbkey=CDS;gene=Malt1;product=mucosa-associated lymphoid tissue lymphoma translocation protein 1 homolog isoform X3;protein_id=XP_006526004.1;extra_copy_number=0
CM058258.1	Liftoff	CDS	64862178	64862355	.	+	.	ID=cds-XP_006526004.1;Parent=rna-XM_006525941.4;Dbxref=GeneID:240354,GenBank:XP_006526004.1,MGI:MGI:2445027;Name=XP_006526004.1;gbkey=CDS;gene=Malt1;product=mucosa-associated lymphoid tissue lymphoma translocation protein 1 homolog isoform X3;protein_id=XP_006526004.1;extra_copy_number=0
CM058258.1	Liftoff	CDS	64863483	64863557	.	+	.	ID=cds-XP_006526004.1;Parent=rna-XM_006525941.4;Dbxref=GeneID:240354,GenBank:XP_006526004.1,MGI:MGI:2445027;Name=XP_006526004.1;gbkey=CDS;gene=Malt1;product=mucosa-associated lymphoid tissue lymphoma translocation protein 1 homolog isoform X3;protein_id=XP_006526004.1;extra_copy_number=0
CM058258.1	Liftoff	CDS	64864156	64864283	.	+	.	ID=cds-XP_006526004.1;Parent=rna-XM_006525941.4;Dbxref=GeneID:240354,GenBank:XP_006526004.1,MGI:MGI:2445027;Name=XP_006526004.1;gbkey=CDS;gene=Malt1;product=mucosa-associated lymphoid tissue lymphoma translocation protein 1 homolog isoform X3;protein_id=XP_006526004.1;extra_copy_number=0
CM058258.1	Liftoff	CDS	64869831	64869980	.	+	.	ID=cds-XP_006526004.1;Parent=rna-XM_006525941.4;Dbxref=GeneID:240354,GenBank:XP_006526004.1,MGI:MGI:2445027;Name=XP_006526004.1;gbkey=CDS;gene=Malt1;product=mucosa-associated lymphoid tissue lymphoma translocation protein 1 homolog isoform X3;protein_id=XP_006526004.1;extra_copy_number=0
CM058258.1	Liftoff	CDS	64872442	64872599	.	+	.	ID=cds-XP_006526004.1;Parent=rna-XM_006525941.4;Dbxref=GeneID:240354,GenBank:XP_006526004.1,MGI:MGI:2445027;Name=XP_006526004.1;gbkey=CDS;gene=Malt1;product=mucosa-associated lymphoid tissue lymphoma translocation protein 1 homolog isoform X3;protein_id=XP_006526004.1;extra_copy_number=0
CM058258.1	Liftoff	CDS	64874575	64874700	.	+	.	ID=cds-XP_006526004.1;Parent=rna-XM_006525941.4;Dbxref=GeneID:240354,GenBank:XP_006526004.1,MGI:MGI:2445027;Name=XP_006526004.1;gbkey=CDS;gene=Malt1;product=mucosa-associated lymphoid tissue lymphoma translocation protein 1 homolog isoform X3;protein_id=XP_006526004.1;extra_copy_number=0
CM058258.1	Liftoff	CDS	64875430	64875867	.	+	.	ID=cds-XP_006526004.1;Parent=rna-XM_006525941.4;Dbxref=GeneID:240354,GenBank:XP_006526004.1,MGI:MGI:2445027;Name=XP_006526004.1;gbkey=CDS;gene=Malt1;product=mucosa-associated lymphoid tissue lymphoma translocation protein 1 homolog isoform X3;protein_id=XP_006526004.1;extra_copy_number=0
CM058258.1	Liftoff	mRNA	64855894	64878330	.	+	.	ID=rna-XM_036161140.1;Parent=gene-Malt1;Dbxref=GeneID:240354,GenBank:XM_036161140.1,MGI:MGI:2445027;Name=XM_036161140.1;gbkey=mRNA;gene=Malt1;model_evidence=Supporting evidence includes similarity to: 1 mRNA%2C 3 ESTs%2C 1 Protein%2C 113 long SRA reads%2C and 99%25 coverage of the annotated genomic feature by RNAseq alignments%2C including 11 samples with support for all annotated introns;product=MALT1 paracaspase%2C transcript variant X2;transcript_id=XM_036161140.1;matches_ref_protein=True;valid_ORF=True;extra_copy_number=0
CM058258.1	Liftoff	exon	64855894	64856029	.	+	.	ID=exon-XM_036161140.1-1;Parent=rna-XM_036161140.1;Dbxref=GeneID:240354,GenBank:XM_036161140.1,MGI:MGI:2445027;gbkey=mRNA;gene=Malt1;product=MALT1 paracaspase%2C transcript variant X2;transcript_id=XM_036161140.1;extra_copy_number=0
CM058258.1	Liftoff	exon	64857611	64857814	.	+	.	ID=exon-XM_036161140.1-2;Parent=rna-XM_036161140.1;Dbxref=GeneID:240354,GenBank:XM_036161140.1,MGI:MGI:2445027;gbkey=mRNA;gene=Malt1;product=MALT1 paracaspase%2C transcript variant X2;transcript_id=XM_036161140.1;extra_copy_number=0
CM058258.1	Liftoff	exon	64862178	64862355	.	+	.	ID=exon-XM_036161140.1-3;Parent=rna-XM_036161140.1;Dbxref=GeneID:240354,GenBank:XM_036161140.1,MGI:MGI:2445027;gbkey=mRNA;gene=Malt1;product=MALT1 paracaspase%2C transcript variant X2;transcript_id=XM_036161140.1;extra_copy_number=0
CM058258.1	Liftoff	exon	64863483	64863557	.	+	.	ID=exon-XM_036161140.1-4;Parent=rna-XM_036161140.1;Dbxref=GeneID:240354,GenBank:XM_036161140.1,MGI:MGI:2445027;gbkey=mRNA;gene=Malt1;product=MALT1 paracaspase%2C transcript variant X2;transcript_id=XM_036161140.1;extra_copy_number=0
CM058258.1	Liftoff	exon	64864156	64864283	.	+	.	ID=exon-XM_036161140.1-5;Parent=rna-XM_036161140.1;Dbxref=GeneID:240354,GenBank:XM_036161140.1,MGI:MGI:2445027;gbkey=mRNA;gene=Malt1;product=MALT1 paracaspase%2C transcript variant X2;transcript_id=XM_036161140.1;extra_copy_number=0
CM058258.1	Liftoff	exon	64869831	64869980	.	+	.	ID=exon-XM_036161140.1-6;Parent=rna-XM_036161140.1;Dbxref=GeneID:240354,GenBank:XM_036161140.1,MGI:MGI:2445027;gbkey=mRNA;gene=Malt1;product=MALT1 paracaspase%2C transcript variant X2;transcript_id=XM_036161140.1;extra_copy_number=0
CM058258.1	Liftoff	exon	64872442	64872599	.	+	.	ID=exon-XM_036161140.1-7;Parent=rna-XM_036161140.1;Dbxref=GeneID:240354,GenBank:XM_036161140.1,MGI:MGI:2445027;gbkey=mRNA;gene=Malt1;product=MALT1 paracaspase%2C transcript variant X2;transcript_id=XM_036161140.1;extra_copy_number=0
CM058258.1	Liftoff	exon	64874575	64874700	.	+	.	ID=exon-XM_036161140.1-8;Parent=rna-XM_036161140.1;Dbxref=GeneID:240354,GenBank:XM_036161140.1,MGI:MGI:2445027;gbkey=mRNA;gene=Malt1;product=MALT1 paracaspase%2C transcript variant X2;transcript_id=XM_036161140.1;extra_copy_number=0
CM058258.1	Liftoff	exon	64875430	64878330	.	+	.	ID=exon-XM_036161140.1-9;Parent=rna-XM_036161140.1;Dbxref=GeneID:240354,GenBank:XM_036161140.1,MGI:MGI:2445027;gbkey=mRNA;gene=Malt1;product=MALT1 paracaspase%2C transcript variant X2;transcript_id=XM_036161140.1;extra_copy_number=0
CM058258.1	Liftoff	CDS	64855960	64856029	.	+	.	ID=cds-XP_036017033.1;Parent=rna-XM_036161140.1;Dbxref=GeneID:240354,GenBank:XP_036017033.1,MGI:MGI:2445027;Name=XP_036017033.1;gbkey=CDS;gene=Malt1;product=mucosa-associated lymphoid tissue lymphoma translocation protein 1 homolog isoform X1;protein_id=XP_036017033.1;extra_copy_number=0
CM058258.1	Liftoff	CDS	64857611	64857814	.	+	.	ID=cds-XP_036017033.1;Parent=rna-XM_036161140.1;Dbxref=GeneID:240354,GenBank:XP_036017033.1,MGI:MGI:2445027;Name=XP_036017033.1;gbkey=CDS;gene=Malt1;product=mucosa-associated lymphoid tissue lymphoma translocation protein 1 homolog isoform X1;protein_id=XP_036017033.1;extra_copy_number=0
CM058258.1	Liftoff	CDS	64862178	64862355	.	+	.	ID=cds-XP_036017033.1;Parent=rna-XM_036161140.1;Dbxref=GeneID:240354,GenBank:XP_036017033.1,MGI:MGI:2445027;Name=XP_036017033.1;gbkey=CDS;gene=Malt1;product=mucosa-associated lymphoid tissue lymphoma translocation protein 1 homolog isoform X1;protein_id=XP_036017033.1;extra_copy_number=0
CM058258.1	Liftoff	CDS	64863483	64863557	.	+	.	ID=cds-XP_036017033.1;Parent=rna-XM_036161140.1;Dbxref=GeneID:240354,GenBank:XP_036017033.1,MGI:MGI:2445027;Name=XP_036017033.1;gbkey=CDS;gene=Malt1;product=mucosa-associated lymphoid tissue lymphoma translocation protein 1 homolog isoform X1;protein_id=XP_036017033.1;extra_copy_number=0
CM058258.1	Liftoff	CDS	64864156	64864283	.	+	.	ID=cds-XP_036017033.1;Parent=rna-XM_036161140.1;Dbxref=GeneID:240354,GenBank:XP_036017033.1,MGI:MGI:2445027;Name=XP_036017033.1;gbkey=CDS;gene=Malt1;product=mucosa-associated lymphoid tissue lymphoma translocation protein 1 homolog isoform X1;protein_id=XP_036017033.1;extra_copy_number=0
CM058258.1	Liftoff	CDS	64869831	64869980	.	+	.	ID=cds-XP_036017033.1;Parent=rna-XM_036161140.1;Dbxref=GeneID:240354,GenBank:XP_036017033.1,MGI:MGI:2445027;Name=XP_036017033.1;gbkey=CDS;gene=Malt1;product=mucosa-associated lymphoid tissue lymphoma translocation protein 1 homolog isoform X1;protein_id=XP_036017033.1;extra_copy_number=0
CM058258.1	Liftoff	CDS	64872442	64872599	.	+	.	ID=cds-XP_036017033.1;Parent=rna-XM_036161140.1;Dbxref=GeneID:240354,GenBank:XP_036017033.1,MGI:MGI:2445027;Name=XP_036017033.1;gbkey=CDS;gene=Malt1;product=mucosa-associated lymphoid tissue lymphoma translocation protein 1 homolog isoform X1;protein_id=XP_036017033.1;extra_copy_number=0
CM058258.1	Liftoff	CDS	64874575	64874700	.	+	.	ID=cds-XP_036017033.1;Parent=rna-XM_036161140.1;Dbxref=GeneID:240354,GenBank:XP_036017033.1,MGI:MGI:2445027;Name=XP_036017033.1;gbkey=CDS;gene=Malt1;product=mucosa-associated lymphoid tissue lymphoma translocation protein 1 homolog isoform X1;protein_id=XP_036017033.1;extra_copy_number=0
CM058258.1	Liftoff	CDS	64875430	64875867	.	+	.	ID=cds-XP_036017033.1;Parent=rna-XM_036161140.1;Dbxref=GeneID:240354,GenBank:XP_036017033.1,MGI:MGI:2445027;Name=XP_036017033.1;gbkey=CDS;gene=Malt1;product=mucosa-associated lymphoid tissue lymphoma translocation protein 1 homolog isoform X1;protein_id=XP_036017033.1;extra_copy_number=0
CM058258.1	Liftoff	mRNA	64856306	64878330	.	+	.	ID=rna-XM_006525940.5;Parent=gene-Malt1;Dbxref=GeneID:240354,GenBank:XM_006525940.5,MGI:MGI:2445027;Name=XM_006525940.5;gbkey=mRNA;gene=Malt1;model_evidence=Supporting evidence includes similarity to: 1 mRNA%2C 4 ESTs%2C 1 Protein%2C 115 long SRA reads%2C and 99%25 coverage of the annotated genomic feature by RNAseq alignments%2C including 24 samples with support for all annotated introns;product=MALT1 paracaspase%2C transcript variant X3;transcript_id=XM_006525940.5;matches_ref_protein=True;valid_ORF=True;extra_copy_number=0
CM058258.1	Liftoff	exon	64856306	64857163	.	+	.	ID=exon-XM_006525940.5-1;Parent=rna-XM_006525940.5;Dbxref=GeneID:240354,GenBank:XM_006525940.5,MGI:MGI:2445027;gbkey=mRNA;gene=Malt1;product=MALT1 paracaspase%2C transcript variant X3;transcript_id=XM_006525940.5;extra_copy_number=0
CM058258.1	Liftoff	exon	64857611	64857814	.	+	.	ID=exon-XM_006525940.5-2;Parent=rna-XM_006525940.5;Dbxref=GeneID:240354,GenBank:XM_006525940.5,MGI:MGI:2445027;gbkey=mRNA;gene=Malt1;product=MALT1 paracaspase%2C transcript variant X3;transcript_id=XM_006525940.5;extra_copy_number=0
CM058258.1	Liftoff	exon	64862178	64862355	.	+	.	ID=exon-XM_006525940.5-3;Parent=rna-XM_006525940.5;Dbxref=GeneID:240354,GenBank:XM_006525940.5,MGI:MGI:2445027;gbkey=mRNA;gene=Malt1;product=MALT1 paracaspase%2C transcript variant X3;transcript_id=XM_006525940.5;extra_copy_number=0
CM058258.1	Liftoff	exon	64863483	64863557	.	+	.	ID=exon-XM_006525940.5-4;Parent=rna-XM_006525940.5;Dbxref=GeneID:240354,GenBank:XM_006525940.5,MGI:MGI:2445027;gbkey=mRNA;gene=Malt1;product=MALT1 paracaspase%2C transcript variant X3;transcript_id=XM_006525940.5;extra_copy_number=0
CM058258.1	Liftoff	exon	64864156	64864283	.	+	.	ID=exon-XM_006525940.5-5;Parent=rna-XM_006525940.5;Dbxref=GeneID:240354,GenBank:XM_006525940.5,MGI:MGI:2445027;gbkey=mRNA;gene=Malt1;product=MALT1 paracaspase%2C transcript variant X3;transcript_id=XM_006525940.5;extra_copy_number=0
CM058258.1	Liftoff	exon	64869831	64869980	.	+	.	ID=exon-XM_006525940.5-6;Parent=rna-XM_006525940.5;Dbxref=GeneID:240354,GenBank:XM_006525940.5,MGI:MGI:2445027;gbkey=mRNA;gene=Malt1;product=MALT1 paracaspase%2C transcript variant X3;transcript_id=XM_006525940.5;extra_copy_number=0
CM058258.1	Liftoff	exon	64872442	64872599	.	+	.	ID=exon-XM_006525940.5-7;Parent=rna-XM_006525940.5;Dbxref=GeneID:240354,GenBank:XM_006525940.5,MGI:MGI:2445027;gbkey=mRNA;gene=Malt1;product=MALT1 paracaspase%2C transcript variant X3;transcript_id=XM_006525940.5;extra_copy_number=0
CM058258.1	Liftoff	exon	64874575	64874700	.	+	.	ID=exon-XM_006525940.5-8;Parent=rna-XM_006525940.5;Dbxref=GeneID:240354,GenBank:XM_006525940.5,MGI:MGI:2445027;gbkey=mRNA;gene=Malt1;product=MALT1 paracaspase%2C transcript variant X3;transcript_id=XM_006525940.5;extra_copy_number=0
CM058258.1	Liftoff	exon	64875430	64878330	.	+	.	ID=exon-XM_006525940.5-9;Parent=rna-XM_006525940.5;Dbxref=GeneID:240354,GenBank:XM_006525940.5,MGI:MGI:2445027;gbkey=mRNA;gene=Malt1;product=MALT1 paracaspase%2C transcript variant X3;transcript_id=XM_006525940.5;extra_copy_number=0
CM058258.1	Liftoff	CDS	64857136	64857163	.	+	.	ID=cds-XP_006526003.1;Parent=rna-XM_006525940.5;Dbxref=GeneID:240354,GenBank:XP_006526003.1,MGI:MGI:2445027;Name=XP_006526003.1;gbkey=CDS;gene=Malt1;product=mucosa-associated lymphoid tissue lymphoma translocation protein 1 homolog isoform X2;protein_id=XP_006526003.1;extra_copy_number=0
CM058258.1	Liftoff	CDS	64857611	64857814	.	+	.	ID=cds-XP_006526003.1;Parent=rna-XM_006525940.5;Dbxref=GeneID:240354,GenBank:XP_006526003.1,MGI:MGI:2445027;Name=XP_006526003.1;gbkey=CDS;gene=Malt1;product=mucosa-associated lymphoid tissue lymphoma translocation protein 1 homolog isoform X2;protein_id=XP_006526003.1;extra_copy_number=0
CM058258.1	Liftoff	CDS	64862178	64862355	.	+	.	ID=cds-XP_006526003.1;Parent=rna-XM_006525940.5;Dbxref=GeneID:240354,GenBank:XP_006526003.1,MGI:MGI:2445027;Name=XP_006526003.1;gbkey=CDS;gene=Malt1;product=mucosa-associated lymphoid tissue lymphoma translocation protein 1 homolog isoform X2;protein_id=XP_006526003.1;extra_copy_number=0
CM058258.1	Liftoff	CDS	64863483	64863557	.	+	.	ID=cds-XP_006526003.1;Parent=rna-XM_006525940.5;Dbxref=GeneID:240354,GenBank:XP_006526003.1,MGI:MGI:2445027;Name=XP_006526003.1;gbkey=CDS;gene=Malt1;product=mucosa-associated lymphoid tissue lymphoma translocation protein 1 homolog isoform X2;protein_id=XP_006526003.1;extra_copy_number=0
CM058258.1	Liftoff	CDS	64864156	64864283	.	+	.	ID=cds-XP_006526003.1;Parent=rna-XM_006525940.5;Dbxref=GeneID:240354,GenBank:XP_006526003.1,MGI:MGI:2445027;Name=XP_006526003.1;gbkey=CDS;gene=Malt1;product=mucosa-associated lymphoid tissue lymphoma translocation protein 1 homolog isoform X2;protein_id=XP_006526003.1;extra_copy_number=0
CM058258.1	Liftoff	CDS	64869831	64869980	.	+	.	ID=cds-XP_006526003.1;Parent=rna-XM_006525940.5;Dbxref=GeneID:240354,GenBank:XP_006526003.1,MGI:MGI:2445027;Name=XP_006526003.1;gbkey=CDS;gene=Malt1;product=mucosa-associated lymphoid tissue lymphoma translocation protein 1 homolog isoform X2;protein_id=XP_006526003.1;extra_copy_number=0
CM058258.1	Liftoff	CDS	64872442	64872599	.	+	.	ID=cds-XP_006526003.1;Parent=rna-XM_006525940.5;Dbxref=GeneID:240354,GenBank:XP_006526003.1,MGI:MGI:2445027;Name=XP_006526003.1;gbkey=CDS;gene=Malt1;product=mucosa-associated lymphoid tissue lymphoma translocation protein 1 homolog isoform X2;protein_id=XP_006526003.1;extra_copy_number=0
CM058258.1	Liftoff	CDS	64874575	64874700	.	+	.	ID=cds-XP_006526003.1;Parent=rna-XM_006525940.5;Dbxref=GeneID:240354,GenBank:XP_006526003.1,MGI:MGI:2445027;Name=XP_006526003.1;gbkey=CDS;gene=Malt1;product=mucosa-associated lymphoid tissue lymphoma translocation protein 1 homolog isoform X2;protein_id=XP_006526003.1;extra_copy_number=0
CM058258.1	Liftoff	CDS	64875430	64875867	.	+	.	ID=cds-XP_006526003.1;Parent=rna-XM_006525940.5;Dbxref=GeneID:240354,GenBank:XP_006526003.1,MGI:MGI:2445027;Name=XP_006526003.1;gbkey=CDS;gene=Malt1;product=mucosa-associated lymphoid tissue lymphoma translocation protein 1 homolog isoform X2;protein_id=XP_006526003.1;extra_copy_number=0
CM058258.1	Liftoff	transcript	64830380	64878330	.	+	.	ID=rna-XR_001782363.2;Parent=gene-Malt1;Dbxref=GeneID:240354,GenBank:XR_001782363.2,MGI:MGI:2445027;Name=XR_001782363.2;gbkey=misc_RNA;gene=Malt1;model_evidence=Supporting evidence includes similarity to: 13 ESTs%2C 39 long SRA reads%2C and 99%25 coverage of the annotated genomic feature by RNAseq alignments%2C including 23 samples with support for all annotated introns;product=MALT1 paracaspase%2C transcript variant X1;transcript_id=XR_001782363.2;extra_copy_number=0
CM058258.1	Liftoff	exon	64830380	64830839	.	+	.	ID=exon-XR_001782363.2-1;Parent=rna-XR_001782363.2;Dbxref=GeneID:240354,GenBank:XR_001782363.2,MGI:MGI:2445027;gbkey=misc_RNA;gene=Malt1;product=MALT1 paracaspase%2C transcript variant X1;transcript_id=XR_001782363.2;extra_copy_number=0
CM058258.1	Liftoff	exon	64837264	64837430	.	+	.	ID=exon-XR_001782363.2-2;Parent=rna-XR_001782363.2;Dbxref=GeneID:240354,GenBank:XR_001782363.2,MGI:MGI:2445027;gbkey=misc_RNA;gene=Malt1;product=MALT1 paracaspase%2C transcript variant X1;transcript_id=XR_001782363.2;extra_copy_number=0
CM058258.1	Liftoff	exon	64844274	64844395	.	+	.	ID=exon-XR_001782363.2-3;Parent=rna-XR_001782363.2;Dbxref=GeneID:240354,GenBank:XR_001782363.2,MGI:MGI:2445027;gbkey=misc_RNA;gene=Malt1;product=MALT1 paracaspase%2C transcript variant X1;transcript_id=XR_001782363.2;extra_copy_number=0
CM058258.1	Liftoff	exon	64846995	64847154	.	+	.	ID=exon-XR_001782363.2-4;Parent=rna-XR_001782363.2;Dbxref=GeneID:240354,GenBank:XR_001782363.2,MGI:MGI:2445027;gbkey=misc_RNA;gene=Malt1;product=MALT1 paracaspase%2C transcript variant X1;transcript_id=XR_001782363.2;extra_copy_number=0
CM058258.1	Liftoff	exon	64847621	64847799	.	+	.	ID=exon-XR_001782363.2-5;Parent=rna-XR_001782363.2;Dbxref=GeneID:240354,GenBank:XR_001782363.2,MGI:MGI:2445027;gbkey=misc_RNA;gene=Malt1;product=MALT1 paracaspase%2C transcript variant X1;transcript_id=XR_001782363.2;extra_copy_number=0
CM058258.1	Liftoff	exon	64848364	64848460	.	+	.	ID=exon-XR_001782363.2-6;Parent=rna-XR_001782363.2;Dbxref=GeneID:240354,GenBank:XR_001782363.2,MGI:MGI:2445027;gbkey=misc_RNA;gene=Malt1;product=MALT1 paracaspase%2C transcript variant X1;transcript_id=XR_001782363.2;extra_copy_number=0
CM058258.1	Liftoff	exon	64849017	64849049	.	+	.	ID=exon-XR_001782363.2-7;Parent=rna-XR_001782363.2;Dbxref=GeneID:240354,GenBank:XR_001782363.2,MGI:MGI:2445027;gbkey=misc_RNA;gene=Malt1;product=MALT1 paracaspase%2C transcript variant X1;transcript_id=XR_001782363.2;extra_copy_number=0
CM058258.1	Liftoff	exon	64850989	64851015	.	+	.	ID=exon-XR_001782363.2-8;Parent=rna-XR_001782363.2;Dbxref=GeneID:240354,GenBank:XR_001782363.2,MGI:MGI:2445027;gbkey=misc_RNA;gene=Malt1;product=MALT1 paracaspase%2C transcript variant X1;transcript_id=XR_001782363.2;extra_copy_number=0
CM058258.1	Liftoff	exon	64853117	64853146	.	+	.	ID=exon-XR_001782363.2-9;Parent=rna-XR_001782363.2;Dbxref=GeneID:240354,GenBank:XR_001782363.2,MGI:MGI:2445027;gbkey=misc_RNA;gene=Malt1;product=MALT1 paracaspase%2C transcript variant X1;transcript_id=XR_001782363.2;extra_copy_number=0
CM058258.1	Liftoff	exon	64857611	64857814	.	+	.	ID=exon-XR_001782363.2-10;Parent=rna-XR_001782363.2;Dbxref=GeneID:240354,GenBank:XR_001782363.2,MGI:MGI:2445027;gbkey=misc_RNA;gene=Malt1;product=MALT1 paracaspase%2C transcript variant X1;transcript_id=XR_001782363.2;extra_copy_number=0
CM058258.1	Liftoff	exon	64862178	64862355	.	+	.	ID=exon-XR_001782363.2-11;Parent=rna-XR_001782363.2;Dbxref=GeneID:240354,GenBank:XR_001782363.2,MGI:MGI:2445027;gbkey=misc_RNA;gene=Malt1;product=MALT1 paracaspase%2C transcript variant X1;transcript_id=XR_001782363.2;extra_copy_number=0
CM058258.1	Liftoff	exon	64863483	64863557	.	+	.	ID=exon-XR_001782363.2-12;Parent=rna-XR_001782363.2;Dbxref=GeneID:240354,GenBank:XR_001782363.2,MGI:MGI:2445027;gbkey=misc_RNA;gene=Malt1;product=MALT1 paracaspase%2C transcript variant X1;transcript_id=XR_001782363.2;extra_copy_number=0
CM058258.1	Liftoff	exon	64864156	64864283	.	+	.	ID=exon-XR_001782363.2-13;Parent=rna-XR_001782363.2;Dbxref=GeneID:240354,GenBank:XR_001782363.2,MGI:MGI:2445027;gbkey=misc_RNA;gene=Malt1;product=MALT1 paracaspase%2C transcript variant X1;transcript_id=XR_001782363.2;extra_copy_number=0
CM058258.1	Liftoff	exon	64869831	64869980	.	+	.	ID=exon-XR_001782363.2-14;Parent=rna-XR_001782363.2;Dbxref=GeneID:240354,GenBank:XR_001782363.2,MGI:MGI:2445027;gbkey=misc_RNA;gene=Malt1;product=MALT1 paracaspase%2C transcript variant X1;transcript_id=XR_001782363.2;extra_copy_number=0
CM058258.1	Liftoff	exon	64874575	64874700	.	+	.	ID=exon-XR_001782363.2-15;Parent=rna-XR_001782363.2;Dbxref=GeneID:240354,GenBank:XR_001782363.2,MGI:MGI:2445027;gbkey=misc_RNA;gene=Malt1;product=MALT1 paracaspase%2C transcript variant X1;transcript_id=XR_001782363.2;extra_copy_number=0
CM058258.1	Liftoff	exon	64875430	64878330	.	+	.	ID=exon-XR_001782363.2-16;Parent=rna-XR_001782363.2;Dbxref=GeneID:240354,GenBank:XR_001782363.2,MGI:MGI:2445027;gbkey=misc_RNA;gene=Malt1;product=MALT1 paracaspase%2C transcript variant X1;transcript_id=XR_001782363.2;extra_copy_number=0
CM058258.1	Liftoff	gene	64896964	64908997	.	+	.	ID=gene-Gm41758;Dbxref=GeneID:105246473,MGI:MGI:5624643;Name=Gm41758;description=predicted gene%2C 41758;gbkey=Gene;gene=Gm41758;gene_biotype=lncRNA;coverage=1.0;sequence_ID=1.0;extra_copy_number=0;copy_num_ID=gene-Gm41758_0
CM058258.1	Liftoff	lnc_RNA	64896964	64908997	.	+	.	ID=rna-XR_001782549.2;Parent=gene-Gm41758;Dbxref=GeneID:105246473,GenBank:XR_001782549.2,MGI:MGI:5624643;Name=XR_001782549.2;gbkey=ncRNA;gene=Gm41758;model_evidence=Supporting evidence includes similarity to: 100%25 coverage of the annotated genomic feature by RNAseq alignments;product=predicted gene%2C 41758;transcript_id=XR_001782549.2;extra_copy_number=0
CM058258.1	Liftoff	exon	64896964	64897039	.	+	.	ID=exon-XR_001782549.2-1;Parent=rna-XR_001782549.2;Dbxref=GeneID:105246473,GenBank:XR_001782549.2,MGI:MGI:5624643;gbkey=ncRNA;gene=Gm41758;product=predicted gene%2C 41758;transcript_id=XR_001782549.2;extra_copy_number=0
CM058258.1	Liftoff	exon	64905366	64905441	.	+	.	ID=exon-XR_001782549.2-2;Parent=rna-XR_001782549.2;Dbxref=GeneID:105246473,GenBank:XR_001782549.2,MGI:MGI:5624643;gbkey=ncRNA;gene=Gm41758;product=predicted gene%2C 41758;transcript_id=XR_001782549.2;extra_copy_number=0
CM058258.1	Liftoff	exon	64906755	64906959	.	+	.	ID=exon-XR_001782549.2-3;Parent=rna-XR_001782549.2;Dbxref=GeneID:105246473,GenBank:XR_001782549.2,MGI:MGI:5624643;gbkey=ncRNA;gene=Gm41758;product=predicted gene%2C 41758;transcript_id=XR_001782549.2;extra_copy_number=0
CM058258.1	Liftoff	exon	64908259	64908997	.	+	.	ID=exon-XR_001782549.2-4;Parent=rna-XR_001782549.2;Dbxref=GeneID:105246473,GenBank:XR_001782549.2,MGI:MGI:5624643;gbkey=ncRNA;gene=Gm41758;product=predicted gene%2C 41758;transcript_id=XR_001782549.2;extra_copy_number=0
CM058258.1	Liftoff	match	64913651	64917700	.	+	.	ID=9ad2b890-8655-492a-a227-ff1ca96dfe3e;Target=NG_054407.1 1 3791 +;assembly_bases_aln=3791;assembly_bases_seq=3791;bit_score=7056.37;blast_aligner=1;blast_score=3791;common_component=0;e_value=0;filter_score=0;for_remapping=2;gap_count=0;hsp_percent_coverage=100;matchable_bases=3791;matched_bases=3791;num_ident=3791;num_mismatch=0;pct_coverage=100;pct_coverage_hiqual=100;pct_identity_gap=100;pct_identity_gapopen_only=100;pct_identity_ungap=100;rank=1;weighted_identity=1;coverage=1.0;sequence_ID=0.936;extra_copy_number=0;copy_num_ID=9ad2b890-8655-492a-a227-ff1ca96dfe3e_0
CM058258.1	Liftoff	enhancer	64913751	64917600	.	.	.	ID=id-GeneID:109280138;Dbxref=GeneID:109280138,VISTA:mm1322;Note=VISTA enhancer mm1322;experiment=EXISTENCE:transgenic organism evidence [ECO:0001131][PMID:17130149];function=enhancer in: midbrain (mesencephalon)[5/6];gbkey=regulatory;regulatory_class=enhancer;coverage=1.0;sequence_ID=0.932;extra_copy_number=0;copy_num_ID=id-GeneID:109280138_0
CM058258.1	Liftoff	biological_region	64913751	64917600	.	+	.	ID=id-GeneID:109280138-2;Dbxref=GeneID:109280138;Name=biological region;gbkey=Region;standard_name=VISTA enhancer mm1322;coverage=1.0;sequence_ID=0.932;extra_copy_number=0;copy_num_ID=id-GeneID:109280138-2_0
CM058258.1	Liftoff	gene	64922238	64931848	.	-	.	ID=gene-Gm30018;Dbxref=GeneID:102631761,MGI:MGI:5589177;Name=Gm30018;description=predicted gene%2C 30018;gbkey=Gene;gene=Gm30018;gene_biotype=lncRNA;coverage=1.0;sequence_ID=1.0;extra_copy_number=0;copy_num_ID=gene-Gm30018_0
CM058258.1	Liftoff	lnc_RNA	64922238	64931848	.	-	.	ID=rna-XR_386292.2;Parent=gene-Gm30018;Dbxref=GeneID:102631761,GenBank:XR_386292.2,MGI:MGI:5589177;Name=XR_386292.2;gbkey=ncRNA;gene=Gm30018;model_evidence=Supporting evidence includes similarity to: 100%25 coverage of the annotated genomic feature by RNAseq alignments%2C including 1 sample with support for all annotated introns;product=predicted gene%2C 30018%2C transcript variant X3;transcript_id=XR_386292.2;extra_copy_number=0
CM058258.1	Liftoff	exon	64922238	64923731	.	-	.	ID=exon-XR_386292.2-4;Parent=rna-XR_386292.2;Dbxref=GeneID:102631761,GenBank:XR_386292.2,MGI:MGI:5589177;gbkey=ncRNA;gene=Gm30018;product=predicted gene%2C 30018%2C transcript variant X3;transcript_id=XR_386292.2;extra_copy_number=0
CM058258.1	Liftoff	exon	64926251	64926533	.	-	.	ID=exon-XR_386292.2-3;Parent=rna-XR_386292.2;Dbxref=GeneID:102631761,GenBank:XR_386292.2,MGI:MGI:5589177;gbkey=ncRNA;gene=Gm30018;product=predicted gene%2C 30018%2C transcript variant X3;transcript_id=XR_386292.2;extra_copy_number=0
CM058258.1	Liftoff	exon	64930982	64931166	.	-	.	ID=exon-XR_386292.2-2;Parent=rna-XR_386292.2;Dbxref=GeneID:102631761,GenBank:XR_386292.2,MGI:MGI:5589177;gbkey=ncRNA;gene=Gm30018;product=predicted gene%2C 30018%2C transcript variant X3;transcript_id=XR_386292.2;extra_copy_number=0
CM058258.1	Liftoff	exon	64931819	64931848	.	-	.	ID=exon-XR_386292.2-1;Parent=rna-XR_386292.2;Dbxref=GeneID:102631761,GenBank:XR_386292.2,MGI:MGI:5589177;gbkey=ncRNA;gene=Gm30018;product=predicted gene%2C 30018%2C transcript variant X3;transcript_id=XR_386292.2;extra_copy_number=0
CM058258.1	Liftoff	lnc_RNA	64922238	64931770	.	-	.	ID=rna-XR_877499.1;Parent=gene-Gm30018;Dbxref=GeneID:102631761,GenBank:XR_877499.1,MGI:MGI:5589177;Name=XR_877499.1;gbkey=ncRNA;gene=Gm30018;model_evidence=Supporting evidence includes similarity to: 100%25 coverage of the annotated genomic feature by RNAseq alignments%2C including 4 samples with support for all annotated introns;product=predicted gene%2C 30018%2C transcript variant X1;transcript_id=XR_877499.1;extra_copy_number=0
CM058258.1	Liftoff	exon	64922238	64923731	.	-	.	ID=exon-XR_877499.1-3;Parent=rna-XR_877499.1;Dbxref=GeneID:102631761,GenBank:XR_877499.1,MGI:MGI:5589177;gbkey=ncRNA;gene=Gm30018;product=predicted gene%2C 30018%2C transcript variant X1;transcript_id=XR_877499.1;extra_copy_number=0
CM058258.1	Liftoff	exon	64926251	64926533	.	-	.	ID=exon-XR_877499.1-2;Parent=rna-XR_877499.1;Dbxref=GeneID:102631761,GenBank:XR_877499.1,MGI:MGI:5589177;gbkey=ncRNA;gene=Gm30018;product=predicted gene%2C 30018%2C transcript variant X1;transcript_id=XR_877499.1;extra_copy_number=0
CM058258.1	Liftoff	exon	64930982	64931770	.	-	.	ID=exon-XR_877499.1-1;Parent=rna-XR_877499.1;Dbxref=GeneID:102631761,GenBank:XR_877499.1,MGI:MGI:5589177;gbkey=ncRNA;gene=Gm30018;product=predicted gene%2C 30018%2C transcript variant X1;transcript_id=XR_877499.1;extra_copy_number=0
CM058258.1	Liftoff	lnc_RNA	64922238	64931770	.	-	.	ID=rna-XR_877500.1;Parent=gene-Gm30018;Dbxref=GeneID:102631761,GenBank:XR_877500.1,MGI:MGI:5589177;Name=XR_877500.1;gbkey=ncRNA;gene=Gm30018;model_evidence=Supporting evidence includes similarity to: 1 long SRA read%2C and 100%25 coverage of the annotated genomic feature by RNAseq alignments%2C including 2 samples with support for all annotated introns;product=predicted gene%2C 30018%2C transcript variant X2;transcript_id=XR_877500.1;extra_copy_number=0
CM058258.1	Liftoff	exon	64922238	64923731	.	-	.	ID=exon-XR_877500.1-4;Parent=rna-XR_877500.1;Dbxref=GeneID:102631761,GenBank:XR_877500.1,MGI:MGI:5589177;gbkey=ncRNA;gene=Gm30018;product=predicted gene%2C 30018%2C transcript variant X2;transcript_id=XR_877500.1;extra_copy_number=0
CM058258.1	Liftoff	exon	64926251	64926533	.	-	.	ID=exon-XR_877500.1-3;Parent=rna-XR_877500.1;Dbxref=GeneID:102631761,GenBank:XR_877500.1,MGI:MGI:5589177;gbkey=ncRNA;gene=Gm30018;product=predicted gene%2C 30018%2C transcript variant X2;transcript_id=XR_877500.1;extra_copy_number=0
CM058258.1	Liftoff	exon	64930982	64931166	.	-	.	ID=exon-XR_877500.1-2;Parent=rna-XR_877500.1;Dbxref=GeneID:102631761,GenBank:XR_877500.1,MGI:MGI:5589177;gbkey=ncRNA;gene=Gm30018;product=predicted gene%2C 30018%2C transcript variant X2;transcript_id=XR_877500.1;extra_copy_number=0
CM058258.1	Liftoff	exon	64931375	64931770	.	-	.	ID=exon-XR_877500.1-1;Parent=rna-XR_877500.1;Dbxref=GeneID:102631761,GenBank:XR_877500.1,MGI:MGI:5589177;gbkey=ncRNA;gene=Gm30018;product=predicted gene%2C 30018%2C transcript variant X2;transcript_id=XR_877500.1;extra_copy_number=0
CM058258.1	Liftoff	lnc_RNA	64922238	64927237	.	-	.	ID=rna-XR_877501.1;Parent=gene-Gm30018;Dbxref=GeneID:102631761,GenBank:XR_877501.1,MGI:MGI:5589177;Name=XR_877501.1;gbkey=ncRNA;gene=Gm30018;model_evidence=Supporting evidence includes similarity to: 100%25 coverage of the annotated genomic feature by RNAseq alignments%2C including 2 samples with support for all annotated introns;product=predicted gene%2C 30018%2C transcript variant X4;transcript_id=XR_877501.1;extra_copy_number=0
CM058258.1	Liftoff	exon	64922238	64923731	.	-	.	ID=exon-XR_877501.1-3;Parent=rna-XR_877501.1;Dbxref=GeneID:102631761,GenBank:XR_877501.1,MGI:MGI:5589177;gbkey=ncRNA;gene=Gm30018;product=predicted gene%2C 30018%2C transcript variant X4;transcript_id=XR_877501.1;extra_copy_number=0
CM058258.1	Liftoff	exon	64926251	64926533	.	-	.	ID=exon-XR_877501.1-2;Parent=rna-XR_877501.1;Dbxref=GeneID:102631761,GenBank:XR_877501.1,MGI:MGI:5589177;gbkey=ncRNA;gene=Gm30018;product=predicted gene%2C 30018%2C transcript variant X4;transcript_id=XR_877501.1;extra_copy_number=0
CM058258.1	Liftoff	exon	64927211	64927237	.	-	.	ID=exon-XR_877501.1-1;Parent=rna-XR_877501.1;Dbxref=GeneID:102631761,GenBank:XR_877501.1,MGI:MGI:5589177;gbkey=ncRNA;gene=Gm30018;product=predicted gene%2C 30018%2C transcript variant X4;transcript_id=XR_877501.1;extra_copy_number=0
CM058258.1	Liftoff	lnc_RNA	64922238	64928527	.	-	.	ID=rna-XR_877502.1;Parent=gene-Gm30018;Dbxref=GeneID:102631761,GenBank:XR_877502.1,MGI:MGI:5589177;Name=XR_877502.1;gbkey=ncRNA;gene=Gm30018;model_evidence=Supporting evidence includes similarity to: 100%25 coverage of the annotated genomic feature by RNAseq alignments%2C including 2 samples with support for all annotated introns;product=predicted gene%2C 30018%2C transcript variant X5;transcript_id=XR_877502.1;extra_copy_number=0
CM058258.1	Liftoff	exon	64922238	64923731	.	-	.	ID=exon-XR_877502.1-3;Parent=rna-XR_877502.1;Dbxref=GeneID:102631761,GenBank:XR_877502.1,MGI:MGI:5589177;gbkey=ncRNA;gene=Gm30018;product=predicted gene%2C 30018%2C transcript variant X5;transcript_id=XR_877502.1;extra_copy_number=0
CM058258.1	Liftoff	exon	64926251	64926533	.	-	.	ID=exon-XR_877502.1-2;Parent=rna-XR_877502.1;Dbxref=GeneID:102631761,GenBank:XR_877502.1,MGI:MGI:5589177;gbkey=ncRNA;gene=Gm30018;product=predicted gene%2C 30018%2C transcript variant X5;transcript_id=XR_877502.1;extra_copy_number=0
CM058258.1	Liftoff	exon	64928493	64928527	.	-	.	ID=exon-XR_877502.1-1;Parent=rna-XR_877502.1;Dbxref=GeneID:102631761,GenBank:XR_877502.1,MGI:MGI:5589177;gbkey=ncRNA;gene=Gm30018;product=predicted gene%2C 30018%2C transcript variant X5;transcript_id=XR_877502.1;extra_copy_number=0
CM058258.1	Liftoff	gene	64937226	64942246	.	-	.	ID=gene-Gm41759;Dbxref=GeneID:105246474,MGI:MGI:5624644;Name=Gm41759;description=predicted gene%2C 41759;gbkey=Gene;gene=Gm41759;gene_biotype=lncRNA;coverage=1.0;sequence_ID=1.0;extra_copy_number=0;copy_num_ID=gene-Gm41759_0
CM058258.1	Liftoff	lnc_RNA	64937226	64942246	.	-	.	ID=rna-XR_877503.1;Parent=gene-Gm41759;Dbxref=GeneID:105246474,GenBank:XR_877503.1,MGI:MGI:5624644;Name=XR_877503.1;gbkey=ncRNA;gene=Gm41759;model_evidence=Supporting evidence includes similarity to: 100%25 coverage of the annotated genomic feature by RNAseq alignments%2C including 2 samples with support for all annotated introns;product=predicted gene%2C 41759;transcript_id=XR_877503.1;extra_copy_number=0
CM058258.1	Liftoff	exon	64937226	64937759	.	-	.	ID=exon-XR_877503.1-3;Parent=rna-XR_877503.1;Dbxref=GeneID:105246474,GenBank:XR_877503.1,MGI:MGI:5624644;gbkey=ncRNA;gene=Gm41759;product=predicted gene%2C 41759;transcript_id=XR_877503.1;extra_copy_number=0
CM058258.1	Liftoff	exon	64938733	64938844	.	-	.	ID=exon-XR_877503.1-2;Parent=rna-XR_877503.1;Dbxref=GeneID:105246474,GenBank:XR_877503.1,MGI:MGI:5624644;gbkey=ncRNA;gene=Gm41759;product=predicted gene%2C 41759;transcript_id=XR_877503.1;extra_copy_number=0
CM058258.1	Liftoff	exon	64941920	64942246	.	-	.	ID=exon-XR_877503.1-1;Parent=rna-XR_877503.1;Dbxref=GeneID:105246474,GenBank:XR_877503.1,MGI:MGI:5624644;gbkey=ncRNA;gene=Gm41759;product=predicted gene%2C 41759;transcript_id=XR_877503.1;extra_copy_number=0
CM058258.1	Liftoff	gene	64943748	64978999	.	-	.	ID=gene-LOC118568360;Dbxref=GeneID:118568360;Name=LOC118568360;description=uncharacterized LOC118568360;gbkey=Gene;gene=LOC118568360;gene_biotype=lncRNA;coverage=1.0;sequence_ID=1.0;extra_copy_number=0;copy_num_ID=gene-LOC118568360_0
CM058258.1	Liftoff	lnc_RNA	64943748	64978999	.	-	.	ID=rna-XR_004939938.1;Parent=gene-LOC118568360;Dbxref=GeneID:118568360,GenBank:XR_004939938.1;Name=XR_004939938.1;gbkey=ncRNA;gene=LOC118568360;model_evidence=Supporting evidence includes similarity to: 1 long SRA read%2C and 100%25 coverage of the annotated genomic feature by RNAseq alignments%2C including 4 samples with support for all annotated introns;product=uncharacterized LOC118568360;transcript_id=XR_004939938.1;extra_copy_number=0
CM058258.1	Liftoff	exon	64943748	64943786	.	-	.	ID=exon-XR_004939938.1-3;Parent=rna-XR_004939938.1;Dbxref=GeneID:118568360,GenBank:XR_004939938.1;gbkey=ncRNA;gene=LOC118568360;product=uncharacterized LOC118568360;transcript_id=XR_004939938.1;extra_copy_number=0
CM058258.1	Liftoff	exon	64952095	64952177	.	-	.	ID=exon-XR_004939938.1-2;Parent=rna-XR_004939938.1;Dbxref=GeneID:118568360,GenBank:XR_004939938.1;gbkey=ncRNA;gene=LOC118568360;product=uncharacterized LOC118568360;transcript_id=XR_004939938.1;extra_copy_number=0
CM058258.1	Liftoff	exon	64978918	64978999	.	-	.	ID=exon-XR_004939938.1-1;Parent=rna-XR_004939938.1;Dbxref=GeneID:118568360,GenBank:XR_004939938.1;gbkey=ncRNA;gene=LOC118568360;product=uncharacterized LOC118568360;transcript_id=XR_004939938.1;extra_copy_number=0
CM058258.1	Liftoff	gene	64980041	65089361	.	+	.	ID=gene-Zfp532;Dbxref=GeneID:328977,MGI:MGI:3036282;Name=Zfp532;description=zinc finger protein 532;gbkey=Gene;gene=Zfp532;gene_biotype=protein_coding;gene_synonym=C530030I18Rik,mKIAA1629,Znf532;coverage=1.0;sequence_ID=1.0;valid_ORFs=4;extra_copy_number=0;copy_num_ID=gene-Zfp532_0
CM058258.1	Liftoff	mRNA	64980041	65089361	.	+	.	ID=rna-NM_207255.2;Parent=gene-Zfp532;Dbxref=GeneID:328977,GenBank:NM_207255.2,MGI:MGI:3036282;Name=NM_207255.2;gbkey=mRNA;gene=Zfp532;product=zinc finger protein 532%2C transcript variant 4;transcript_id=NM_207255.2;matches_ref_protein=True;valid_ORF=True;extra_copy_number=0
CM058258.1	Liftoff	exon	64980041	64980321	.	+	.	ID=exon-NM_207255.2-1;Parent=rna-NM_207255.2;Dbxref=GeneID:328977,GenBank:NM_207255.2,MGI:MGI:3036282;gbkey=mRNA;gene=Zfp532;product=zinc finger protein 532%2C transcript variant 4;transcript_id=NM_207255.2;extra_copy_number=0
CM058258.1	Liftoff	exon	64982708	64982817	.	+	.	ID=exon-NM_207255.2-2;Parent=rna-NM_207255.2;Dbxref=GeneID:328977,GenBank:NM_207255.2,MGI:MGI:3036282;gbkey=mRNA;gene=Zfp532;product=zinc finger protein 532%2C transcript variant 4;transcript_id=NM_207255.2;extra_copy_number=0
CM058258.1	Liftoff	exon	65022888	65025238	.	+	.	ID=exon-NM_207255.2-3;Parent=rna-NM_207255.2;Dbxref=GeneID:328977,GenBank:NM_207255.2,MGI:MGI:3036282;gbkey=mRNA;gene=Zfp532;product=zinc finger protein 532%2C transcript variant 4;transcript_id=NM_207255.2;extra_copy_number=0
CM058258.1	Liftoff	exon	65082812	65082924	.	+	.	ID=exon-NM_207255.2-4;Parent=rna-NM_207255.2;Dbxref=GeneID:328977,GenBank:NM_207255.2,MGI:MGI:3036282;gbkey=mRNA;gene=Zfp532;product=zinc finger protein 532%2C transcript variant 4;transcript_id=NM_207255.2;extra_copy_number=0
CM058258.1	Liftoff	exon	65085443	65085608	.	+	.	ID=exon-NM_207255.2-5;Parent=rna-NM_207255.2;Dbxref=GeneID:328977,GenBank:NM_207255.2,MGI:MGI:3036282;gbkey=mRNA;gene=Zfp532;product=zinc finger protein 532%2C transcript variant 4;transcript_id=NM_207255.2;extra_copy_number=0
CM058258.1	Liftoff	exon	65086880	65089361	.	+	.	ID=exon-NM_207255.2-6;Parent=rna-NM_207255.2;Dbxref=GeneID:328977,GenBank:NM_207255.2,MGI:MGI:3036282;gbkey=mRNA;gene=Zfp532;product=zinc finger protein 532%2C transcript variant 4;transcript_id=NM_207255.2;extra_copy_number=0
CM058258.1	Liftoff	CDS	65022902	65025238	.	+	.	ID=cds-NP_997138.1;Parent=rna-NM_207255.2;Dbxref=CCDS:CCDS29307.1,GeneID:328977,GenBank:NP_997138.1,MGI:MGI:3036282;Name=NP_997138.1;Note=isoform 2 is encoded by transcript variant 4;gbkey=CDS;gene=Zfp532;product=zinc finger protein 532 isoform 2;protein_id=NP_997138.1;extra_copy_number=0
CM058258.1	Liftoff	CDS	65082812	65082924	.	+	.	ID=cds-NP_997138.1;Parent=rna-NM_207255.2;Dbxref=CCDS:CCDS29307.1,GeneID:328977,GenBank:NP_997138.1,MGI:MGI:3036282;Name=NP_997138.1;Note=isoform 2 is encoded by transcript variant 4;gbkey=CDS;gene=Zfp532;product=zinc finger protein 532 isoform 2;protein_id=NP_997138.1;extra_copy_number=0
CM058258.1	Liftoff	CDS	65085443	65085608	.	+	.	ID=cds-NP_997138.1;Parent=rna-NM_207255.2;Dbxref=CCDS:CCDS29307.1,GeneID:328977,GenBank:NP_997138.1,MGI:MGI:3036282;Name=NP_997138.1;Note=isoform 2 is encoded by transcript variant 4;gbkey=CDS;gene=Zfp532;product=zinc finger protein 532 isoform 2;protein_id=NP_997138.1;extra_copy_number=0
CM058258.1	Liftoff	CDS	65086880	65087374	.	+	.	ID=cds-NP_997138.1;Parent=rna-NM_207255.2;Dbxref=CCDS:CCDS29307.1,GeneID:328977,GenBank:NP_997138.1,MGI:MGI:3036282;Name=NP_997138.1;Note=isoform 2 is encoded by transcript variant 4;gbkey=CDS;gene=Zfp532;product=zinc finger protein 532 isoform 2;protein_id=NP_997138.1;extra_copy_number=0
CM058258.1	Liftoff	mRNA	64982229	65089361	.	+	.	ID=rna-NM_001361053.1;Parent=gene-Zfp532;Dbxref=GeneID:328977,GenBank:NM_001361053.1,MGI:MGI:3036282;Name=NM_001361053.1;gbkey=mRNA;gene=Zfp532;product=zinc finger protein 532%2C transcript variant 1;tag=RefSeq Select;transcript_id=NM_001361053.1;matches_ref_protein=True;valid_ORF=True;extra_copy_number=0
CM058258.1	Liftoff	exon	64982229	64982620	.	+	.	ID=exon-NM_001361053.1-1;Parent=rna-NM_001361053.1;Dbxref=GeneID:328977,GenBank:NM_001361053.1,MGI:MGI:3036282;gbkey=mRNA;gene=Zfp532;product=zinc finger protein 532%2C transcript variant 1;tag=RefSeq Select;transcript_id=NM_001361053.1;extra_copy_number=0
CM058258.1	Liftoff	exon	64982708	64982817	.	+	.	ID=exon-NM_001361053.1-2;Parent=rna-NM_001361053.1;Dbxref=GeneID:328977,GenBank:NM_001361053.1,MGI:MGI:3036282;gbkey=mRNA;gene=Zfp532;product=zinc finger protein 532%2C transcript variant 1;tag=RefSeq Select;transcript_id=NM_001361053.1;extra_copy_number=0
CM058258.1	Liftoff	exon	65022888	65025238	.	+	.	ID=exon-NM_001361053.1-3;Parent=rna-NM_001361053.1;Dbxref=GeneID:328977,GenBank:NM_001361053.1,MGI:MGI:3036282;gbkey=mRNA;gene=Zfp532;product=zinc finger protein 532%2C transcript variant 1;tag=RefSeq Select;transcript_id=NM_001361053.1;extra_copy_number=0
CM058258.1	Liftoff	exon	65038657	65038838	.	+	.	ID=exon-NM_001361053.1-4;Parent=rna-NM_001361053.1;Dbxref=GeneID:328977,GenBank:NM_001361053.1,MGI:MGI:3036282;gbkey=mRNA;gene=Zfp532;product=zinc finger protein 532%2C transcript variant 1;tag=RefSeq Select;transcript_id=NM_001361053.1;extra_copy_number=0
CM058258.1	Liftoff	exon	65044102	65044278	.	+	.	ID=exon-NM_001361053.1-5;Parent=rna-NM_001361053.1;Dbxref=GeneID:328977,GenBank:NM_001361053.1,MGI:MGI:3036282;gbkey=mRNA;gene=Zfp532;product=zinc finger protein 532%2C transcript variant 1;tag=RefSeq Select;transcript_id=NM_001361053.1;extra_copy_number=0
CM058258.1	Liftoff	exon	65051469	65051631	.	+	.	ID=exon-NM_001361053.1-6;Parent=rna-NM_001361053.1;Dbxref=GeneID:328977,GenBank:NM_001361053.1,MGI:MGI:3036282;gbkey=mRNA;gene=Zfp532;product=zinc finger protein 532%2C transcript variant 1;tag=RefSeq Select;transcript_id=NM_001361053.1;extra_copy_number=0
CM058258.1	Liftoff	exon	65056260	65056541	.	+	.	ID=exon-NM_001361053.1-7;Parent=rna-NM_001361053.1;Dbxref=GeneID:328977,GenBank:NM_001361053.1,MGI:MGI:3036282;gbkey=mRNA;gene=Zfp532;product=zinc finger protein 532%2C transcript variant 1;tag=RefSeq Select;transcript_id=NM_001361053.1;extra_copy_number=0
CM058258.1	Liftoff	exon	65082812	65082924	.	+	.	ID=exon-NM_001361053.1-8;Parent=rna-NM_001361053.1;Dbxref=GeneID:328977,GenBank:NM_001361053.1,MGI:MGI:3036282;gbkey=mRNA;gene=Zfp532;product=zinc finger protein 532%2C transcript variant 1;tag=RefSeq Select;transcript_id=NM_001361053.1;extra_copy_number=0
CM058258.1	Liftoff	exon	65085443	65085608	.	+	.	ID=exon-NM_001361053.1-9;Parent=rna-NM_001361053.1;Dbxref=GeneID:328977,GenBank:NM_001361053.1,MGI:MGI:3036282;gbkey=mRNA;gene=Zfp532;product=zinc finger protein 532%2C transcript variant 1;tag=RefSeq Select;transcript_id=NM_001361053.1;extra_copy_number=0
CM058258.1	Liftoff	exon	65086880	65089361	.	+	.	ID=exon-NM_001361053.1-10;Parent=rna-NM_001361053.1;Dbxref=GeneID:328977,GenBank:NM_001361053.1,MGI:MGI:3036282;gbkey=mRNA;gene=Zfp532;product=zinc finger protein 532%2C transcript variant 1;tag=RefSeq Select;transcript_id=NM_001361053.1;extra_copy_number=0
CM058258.1	Liftoff	CDS	65022902	65025238	.	+	.	ID=cds-NP_001347982.1;Parent=rna-NM_001361053.1;Dbxref=CCDS:CCDS89265.1,GeneID:328977,GenBank:NP_001347982.1,MGI:MGI:3036282;Name=NP_001347982.1;Note=isoform 1 is encoded by transcript variant 1;gbkey=CDS;gene=Zfp532;product=zinc finger protein 532 isoform 1;protein_id=NP_001347982.1;tag=RefSeq Select;extra_copy_number=0
CM058258.1	Liftoff	CDS	65038657	65038838	.	+	.	ID=cds-NP_001347982.1;Parent=rna-NM_001361053.1;Dbxref=CCDS:CCDS89265.1,GeneID:328977,GenBank:NP_001347982.1,MGI:MGI:3036282;Name=NP_001347982.1;Note=isoform 1 is encoded by transcript variant 1;gbkey=CDS;gene=Zfp532;product=zinc finger protein 532 isoform 1;protein_id=NP_001347982.1;tag=RefSeq Select;extra_copy_number=0
CM058258.1	Liftoff	CDS	65044102	65044278	.	+	.	ID=cds-NP_001347982.1;Parent=rna-NM_001361053.1;Dbxref=CCDS:CCDS89265.1,GeneID:328977,GenBank:NP_001347982.1,MGI:MGI:3036282;Name=NP_001347982.1;Note=isoform 1 is encoded by transcript variant 1;gbkey=CDS;gene=Zfp532;product=zinc finger protein 532 isoform 1;protein_id=NP_001347982.1;tag=RefSeq Select;extra_copy_number=0
CM058258.1	Liftoff	CDS	65051469	65051631	.	+	.	ID=cds-NP_001347982.1;Parent=rna-NM_001361053.1;Dbxref=CCDS:CCDS89265.1,GeneID:328977,GenBank:NP_001347982.1,MGI:MGI:3036282;Name=NP_001347982.1;Note=isoform 1 is encoded by transcript variant 1;gbkey=CDS;gene=Zfp532;product=zinc finger protein 532 isoform 1;protein_id=NP_001347982.1;tag=RefSeq Select;extra_copy_number=0
CM058258.1	Liftoff	CDS	65056260	65056541	.	+	.	ID=cds-NP_001347982.1;Parent=rna-NM_001361053.1;Dbxref=CCDS:CCDS89265.1,GeneID:328977,GenBank:NP_001347982.1,MGI:MGI:3036282;Name=NP_001347982.1;Note=isoform 1 is encoded by transcript variant 1;gbkey=CDS;gene=Zfp532;product=zinc finger protein 532 isoform 1;protein_id=NP_001347982.1;tag=RefSeq Select;extra_copy_number=0
CM058258.1	Liftoff	CDS	65082812	65082924	.	+	.	ID=cds-NP_001347982.1;Parent=rna-NM_001361053.1;Dbxref=CCDS:CCDS89265.1,GeneID:328977,GenBank:NP_001347982.1,MGI:MGI:3036282;Name=NP_001347982.1;Note=isoform 1 is encoded by transcript variant 1;gbkey=CDS;gene=Zfp532;product=zinc finger protein 532 isoform 1;protein_id=NP_001347982.1;tag=RefSeq Select;extra_copy_number=0
CM058258.1	Liftoff	CDS	65085443	65085608	.	+	.	ID=cds-NP_001347982.1;Parent=rna-NM_001361053.1;Dbxref=CCDS:CCDS89265.1,GeneID:328977,GenBank:NP_001347982.1,MGI:MGI:3036282;Name=NP_001347982.1;Note=isoform 1 is encoded by transcript variant 1;gbkey=CDS;gene=Zfp532;product=zinc finger protein 532 isoform 1;protein_id=NP_001347982.1;tag=RefSeq Select;extra_copy_number=0
CM058258.1	Liftoff	CDS	65086880	65087374	.	+	.	ID=cds-NP_001347982.1;Parent=rna-NM_001361053.1;Dbxref=CCDS:CCDS89265.1,GeneID:328977,GenBank:NP_001347982.1,MGI:MGI:3036282;Name=NP_001347982.1;Note=isoform 1 is encoded by transcript variant 1;gbkey=CDS;gene=Zfp532;product=zinc finger protein 532 isoform 1;protein_id=NP_001347982.1;tag=RefSeq Select;extra_copy_number=0
CM058258.1	Liftoff	mRNA	64983012	65089361	.	+	.	ID=rna-NM_001361051.1;Parent=gene-Zfp532;Dbxref=GeneID:328977,GenBank:NM_001361051.1,MGI:MGI:3036282;Name=NM_001361051.1;gbkey=mRNA;gene=Zfp532;product=zinc finger protein 532%2C transcript variant 3;transcript_id=NM_001361051.1;matches_ref_protein=True;valid_ORF=True;extra_copy_number=0
CM058258.1	Liftoff	exon	64983012	64983318	.	+	.	ID=exon-NM_001361051.1-1;Parent=rna-NM_001361051.1;Dbxref=GeneID:328977,GenBank:NM_001361051.1,MGI:MGI:3036282;gbkey=mRNA;gene=Zfp532;product=zinc finger protein 532%2C transcript variant 3;transcript_id=NM_001361051.1;extra_copy_number=0
CM058258.1	Liftoff	exon	65022888	65025238	.	+	.	ID=exon-NM_001361051.1-2;Parent=rna-NM_001361051.1;Dbxref=GeneID:328977,GenBank:NM_001361051.1,MGI:MGI:3036282;gbkey=mRNA;gene=Zfp532;product=zinc finger protein 532%2C transcript variant 3;transcript_id=NM_001361051.1;extra_copy_number=0
CM058258.1	Liftoff	exon	65038657	65038838	.	+	.	ID=exon-NM_001361051.1-3;Parent=rna-NM_001361051.1;Dbxref=GeneID:328977,GenBank:NM_001361051.1,MGI:MGI:3036282;gbkey=mRNA;gene=Zfp532;product=zinc finger protein 532%2C transcript variant 3;transcript_id=NM_001361051.1;extra_copy_number=0
CM058258.1	Liftoff	exon	65044102	65044278	.	+	.	ID=exon-NM_001361051.1-4;Parent=rna-NM_001361051.1;Dbxref=GeneID:328977,GenBank:NM_001361051.1,MGI:MGI:3036282;gbkey=mRNA;gene=Zfp532;product=zinc finger protein 532%2C transcript variant 3;transcript_id=NM_001361051.1;extra_copy_number=0
CM058258.1	Liftoff	exon	65051469	65051631	.	+	.	ID=exon-NM_001361051.1-5;Parent=rna-NM_001361051.1;Dbxref=GeneID:328977,GenBank:NM_001361051.1,MGI:MGI:3036282;gbkey=mRNA;gene=Zfp532;product=zinc finger protein 532%2C transcript variant 3;transcript_id=NM_001361051.1;extra_copy_number=0
CM058258.1	Liftoff	exon	65056260	65056541	.	+	.	ID=exon-NM_001361051.1-6;Parent=rna-NM_001361051.1;Dbxref=GeneID:328977,GenBank:NM_001361051.1,MGI:MGI:3036282;gbkey=mRNA;gene=Zfp532;product=zinc finger protein 532%2C transcript variant 3;transcript_id=NM_001361051.1;extra_copy_number=0
CM058258.1	Liftoff	exon	65082812	65082924	.	+	.	ID=exon-NM_001361051.1-7;Parent=rna-NM_001361051.1;Dbxref=GeneID:328977,GenBank:NM_001361051.1,MGI:MGI:3036282;gbkey=mRNA;gene=Zfp532;product=zinc finger protein 532%2C transcript variant 3;transcript_id=NM_001361051.1;extra_copy_number=0
CM058258.1	Liftoff	exon	65085443	65085608	.	+	.	ID=exon-NM_001361051.1-8;Parent=rna-NM_001361051.1;Dbxref=GeneID:328977,GenBank:NM_001361051.1,MGI:MGI:3036282;gbkey=mRNA;gene=Zfp532;product=zinc finger protein 532%2C transcript variant 3;transcript_id=NM_001361051.1;extra_copy_number=0
CM058258.1	Liftoff	exon	65086880	65089361	.	+	.	ID=exon-NM_001361051.1-9;Parent=rna-NM_001361051.1;Dbxref=GeneID:328977,GenBank:NM_001361051.1,MGI:MGI:3036282;gbkey=mRNA;gene=Zfp532;product=zinc finger protein 532%2C transcript variant 3;transcript_id=NM_001361051.1;extra_copy_number=0
CM058258.1	Liftoff	CDS	65022902	65025238	.	+	.	ID=cds-NP_001347980.1;Parent=rna-NM_001361051.1;Dbxref=CCDS:CCDS89265.1,GeneID:328977,GenBank:NP_001347980.1,MGI:MGI:3036282;Name=NP_001347980.1;Note=isoform 1 is encoded by transcript variant 3;gbkey=CDS;gene=Zfp532;product=zinc finger protein 532 isoform 1;protein_id=NP_001347980.1;extra_copy_number=0
CM058258.1	Liftoff	CDS	65038657	65038838	.	+	.	ID=cds-NP_001347980.1;Parent=rna-NM_001361051.1;Dbxref=CCDS:CCDS89265.1,GeneID:328977,GenBank:NP_001347980.1,MGI:MGI:3036282;Name=NP_001347980.1;Note=isoform 1 is encoded by transcript variant 3;gbkey=CDS;gene=Zfp532;product=zinc finger protein 532 isoform 1;protein_id=NP_001347980.1;extra_copy_number=0
CM058258.1	Liftoff	CDS	65044102	65044278	.	+	.	ID=cds-NP_001347980.1;Parent=rna-NM_001361051.1;Dbxref=CCDS:CCDS89265.1,GeneID:328977,GenBank:NP_001347980.1,MGI:MGI:3036282;Name=NP_001347980.1;Note=isoform 1 is encoded by transcript variant 3;gbkey=CDS;gene=Zfp532;product=zinc finger protein 532 isoform 1;protein_id=NP_001347980.1;extra_copy_number=0
CM058258.1	Liftoff	CDS	65051469	65051631	.	+	.	ID=cds-NP_001347980.1;Parent=rna-NM_001361051.1;Dbxref=CCDS:CCDS89265.1,GeneID:328977,GenBank:NP_001347980.1,MGI:MGI:3036282;Name=NP_001347980.1;Note=isoform 1 is encoded by transcript variant 3;gbkey=CDS;gene=Zfp532;product=zinc finger protein 532 isoform 1;protein_id=NP_001347980.1;extra_copy_number=0
CM058258.1	Liftoff	CDS	65056260	65056541	.	+	.	ID=cds-NP_001347980.1;Parent=rna-NM_001361051.1;Dbxref=CCDS:CCDS89265.1,GeneID:328977,GenBank:NP_001347980.1,MGI:MGI:3036282;Name=NP_001347980.1;Note=isoform 1 is encoded by transcript variant 3;gbkey=CDS;gene=Zfp532;product=zinc finger protein 532 isoform 1;protein_id=NP_001347980.1;extra_copy_number=0
CM058258.1	Liftoff	CDS	65082812	65082924	.	+	.	ID=cds-NP_001347980.1;Parent=rna-NM_001361051.1;Dbxref=CCDS:CCDS89265.1,GeneID:328977,GenBank:NP_001347980.1,MGI:MGI:3036282;Name=NP_001347980.1;Note=isoform 1 is encoded by transcript variant 3;gbkey=CDS;gene=Zfp532;product=zinc finger protein 532 isoform 1;protein_id=NP_001347980.1;extra_copy_number=0
CM058258.1	Liftoff	CDS	65085443	65085608	.	+	.	ID=cds-NP_001347980.1;Parent=rna-NM_001361051.1;Dbxref=CCDS:CCDS89265.1,GeneID:328977,GenBank:NP_001347980.1,MGI:MGI:3036282;Name=NP_001347980.1;Note=isoform 1 is encoded by transcript variant 3;gbkey=CDS;gene=Zfp532;product=zinc finger protein 532 isoform 1;protein_id=NP_001347980.1;extra_copy_number=0
CM058258.1	Liftoff	CDS	65086880	65087374	.	+	.	ID=cds-NP_001347980.1;Parent=rna-NM_001361051.1;Dbxref=CCDS:CCDS89265.1,GeneID:328977,GenBank:NP_001347980.1,MGI:MGI:3036282;Name=NP_001347980.1;Note=isoform 1 is encoded by transcript variant 3;gbkey=CDS;gene=Zfp532;product=zinc finger protein 532 isoform 1;protein_id=NP_001347980.1;extra_copy_number=0
CM058258.1	Liftoff	mRNA	65006494	65089361	.	+	.	ID=rna-NM_001361052.1;Parent=gene-Zfp532;Dbxref=GeneID:328977,GenBank:NM_001361052.1,MGI:MGI:3036282;Name=NM_001361052.1;gbkey=mRNA;gene=Zfp532;product=zinc finger protein 532%2C transcript variant 2;transcript_id=NM_001361052.1;matches_ref_protein=True;valid_ORF=True;extra_copy_number=0
CM058258.1	Liftoff	exon	65006494	65006590	.	+	.	ID=exon-NM_001361052.1-1;Parent=rna-NM_001361052.1;Dbxref=GeneID:328977,GenBank:NM_001361052.1,MGI:MGI:3036282;gbkey=mRNA;gene=Zfp532;product=zinc finger protein 532%2C transcript variant 2;transcript_id=NM_001361052.1;extra_copy_number=0
CM058258.1	Liftoff	exon	65022888	65025238	.	+	.	ID=exon-NM_001361052.1-2;Parent=rna-NM_001361052.1;Dbxref=GeneID:328977,GenBank:NM_001361052.1,MGI:MGI:3036282;gbkey=mRNA;gene=Zfp532;product=zinc finger protein 532%2C transcript variant 2;transcript_id=NM_001361052.1;extra_copy_number=0
CM058258.1	Liftoff	exon	65038657	65038838	.	+	.	ID=exon-NM_001361052.1-3;Parent=rna-NM_001361052.1;Dbxref=GeneID:328977,GenBank:NM_001361052.1,MGI:MGI:3036282;gbkey=mRNA;gene=Zfp532;product=zinc finger protein 532%2C transcript variant 2;transcript_id=NM_001361052.1;extra_copy_number=0
CM058258.1	Liftoff	exon	65044102	65044278	.	+	.	ID=exon-NM_001361052.1-4;Parent=rna-NM_001361052.1;Dbxref=GeneID:328977,GenBank:NM_001361052.1,MGI:MGI:3036282;gbkey=mRNA;gene=Zfp532;product=zinc finger protein 532%2C transcript variant 2;transcript_id=NM_001361052.1;extra_copy_number=0
CM058258.1	Liftoff	exon	65051469	65051631	.	+	.	ID=exon-NM_001361052.1-5;Parent=rna-NM_001361052.1;Dbxref=GeneID:328977,GenBank:NM_001361052.1,MGI:MGI:3036282;gbkey=mRNA;gene=Zfp532;product=zinc finger protein 532%2C transcript variant 2;transcript_id=NM_001361052.1;extra_copy_number=0
CM058258.1	Liftoff	exon	65056260	65056541	.	+	.	ID=exon-NM_001361052.1-6;Parent=rna-NM_001361052.1;Dbxref=GeneID:328977,GenBank:NM_001361052.1,MGI:MGI:3036282;gbkey=mRNA;gene=Zfp532;product=zinc finger protein 532%2C transcript variant 2;transcript_id=NM_001361052.1;extra_copy_number=0
CM058258.1	Liftoff	exon	65082812	65082924	.	+	.	ID=exon-NM_001361052.1-7;Parent=rna-NM_001361052.1;Dbxref=GeneID:328977,GenBank:NM_001361052.1,MGI:MGI:3036282;gbkey=mRNA;gene=Zfp532;product=zinc finger protein 532%2C transcript variant 2;transcript_id=NM_001361052.1;extra_copy_number=0
CM058258.1	Liftoff	exon	65085443	65085608	.	+	.	ID=exon-NM_001361052.1-8;Parent=rna-NM_001361052.1;Dbxref=GeneID:328977,GenBank:NM_001361052.1,MGI:MGI:3036282;gbkey=mRNA;gene=Zfp532;product=zinc finger protein 532%2C transcript variant 2;transcript_id=NM_001361052.1;extra_copy_number=0
CM058258.1	Liftoff	exon	65086880	65089361	.	+	.	ID=exon-NM_001361052.1-9;Parent=rna-NM_001361052.1;Dbxref=GeneID:328977,GenBank:NM_001361052.1,MGI:MGI:3036282;gbkey=mRNA;gene=Zfp532;product=zinc finger protein 532%2C transcript variant 2;transcript_id=NM_001361052.1;extra_copy_number=0
CM058258.1	Liftoff	CDS	65022902	65025238	.	+	.	ID=cds-NP_001347981.1;Parent=rna-NM_001361052.1;Dbxref=CCDS:CCDS89265.1,GeneID:328977,GenBank:NP_001347981.1,MGI:MGI:3036282;Name=NP_001347981.1;Note=isoform 1 is encoded by transcript variant 2;gbkey=CDS;gene=Zfp532;product=zinc finger protein 532 isoform 1;protein_id=NP_001347981.1;extra_copy_number=0
CM058258.1	Liftoff	CDS	65038657	65038838	.	+	.	ID=cds-NP_001347981.1;Parent=rna-NM_001361052.1;Dbxref=CCDS:CCDS89265.1,GeneID:328977,GenBank:NP_001347981.1,MGI:MGI:3036282;Name=NP_001347981.1;Note=isoform 1 is encoded by transcript variant 2;gbkey=CDS;gene=Zfp532;product=zinc finger protein 532 isoform 1;protein_id=NP_001347981.1;extra_copy_number=0
CM058258.1	Liftoff	CDS	65044102	65044278	.	+	.	ID=cds-NP_001347981.1;Parent=rna-NM_001361052.1;Dbxref=CCDS:CCDS89265.1,GeneID:328977,GenBank:NP_001347981.1,MGI:MGI:3036282;Name=NP_001347981.1;Note=isoform 1 is encoded by transcript variant 2;gbkey=CDS;gene=Zfp532;product=zinc finger protein 532 isoform 1;protein_id=NP_001347981.1;extra_copy_number=0
CM058258.1	Liftoff	CDS	65051469	65051631	.	+	.	ID=cds-NP_001347981.1;Parent=rna-NM_001361052.1;Dbxref=CCDS:CCDS89265.1,GeneID:328977,GenBank:NP_001347981.1,MGI:MGI:3036282;Name=NP_001347981.1;Note=isoform 1 is encoded by transcript variant 2;gbkey=CDS;gene=Zfp532;product=zinc finger protein 532 isoform 1;protein_id=NP_001347981.1;extra_copy_number=0
CM058258.1	Liftoff	CDS	65056260	65056541	.	+	.	ID=cds-NP_001347981.1;Parent=rna-NM_001361052.1;Dbxref=CCDS:CCDS89265.1,GeneID:328977,GenBank:NP_001347981.1,MGI:MGI:3036282;Name=NP_001347981.1;Note=isoform 1 is encoded by transcript variant 2;gbkey=CDS;gene=Zfp532;product=zinc finger protein 532 isoform 1;protein_id=NP_001347981.1;extra_copy_number=0
CM058258.1	Liftoff	CDS	65082812	65082924	.	+	.	ID=cds-NP_001347981.1;Parent=rna-NM_001361052.1;Dbxref=CCDS:CCDS89265.1,GeneID:328977,GenBank:NP_001347981.1,MGI:MGI:3036282;Name=NP_001347981.1;Note=isoform 1 is encoded by transcript variant 2;gbkey=CDS;gene=Zfp532;product=zinc finger protein 532 isoform 1;protein_id=NP_001347981.1;extra_copy_number=0
CM058258.1	Liftoff	CDS	65085443	65085608	.	+	.	ID=cds-NP_001347981.1;Parent=rna-NM_001361052.1;Dbxref=CCDS:CCDS89265.1,GeneID:328977,GenBank:NP_001347981.1,MGI:MGI:3036282;Name=NP_001347981.1;Note=isoform 1 is encoded by transcript variant 2;gbkey=CDS;gene=Zfp532;product=zinc finger protein 532 isoform 1;protein_id=NP_001347981.1;extra_copy_number=0
CM058258.1	Liftoff	CDS	65086880	65087374	.	+	.	ID=cds-NP_001347981.1;Parent=rna-NM_001361052.1;Dbxref=CCDS:CCDS89265.1,GeneID:328977,GenBank:NP_001347981.1,MGI:MGI:3036282;Name=NP_001347981.1;Note=isoform 1 is encoded by transcript variant 2;gbkey=CDS;gene=Zfp532;product=zinc finger protein 532 isoform 1;protein_id=NP_001347981.1;extra_copy_number=0
CM058258.1	Liftoff	match	65038560	65044355	.	+	.	ID=43ba777e-169a-4f17-aeab-25987ba47c68;Target=NG_020166.1 1 5794 +;assembly_bases_aln=5794;assembly_bases_seq=5794;bit_score=10784.1;blast_aligner=1;blast_score=5794;common_component=0;e_value=0;filter_score=0;for_remapping=2;gap_count=0;hsp_percent_coverage=100;matchable_bases=5794;matched_bases=5794;num_ident=5794;num_mismatch=0;pct_coverage=100;pct_coverage_hiqual=100;pct_identity_gap=100;pct_identity_gapopen_only=100;pct_identity_ungap=100;rank=1;weighted_identity=1;coverage=1.0;sequence_ID=0.999;extra_copy_number=0;copy_num_ID=43ba777e-169a-4f17-aeab-25987ba47c68_0
CM058258.1	Liftoff	pseudogene	65038660	65044255	.	+	.	ID=gene-Gm18281;Dbxref=GeneID:100416823,MGI:MGI:5010466;Name=Gm18281;description=predicted gene%2C 18281;gbkey=Gene;gene=Gm18281;gene_biotype=pseudogene;pseudo=true;coverage=1.0;sequence_ID=0.999;extra_copy_number=0;copy_num_ID=gene-Gm18281_0
CM058258.1	Liftoff	gene	65097293	65151545	.	+	.	ID=gene-Oacyl;Dbxref=GeneID:319888,MGI:MGI:2442915;Name=Oacyl;description=O-acyltransferase like;gbkey=Gene;gene=Oacyl;gene_biotype=protein_coding;gene_synonym=5330437I02Rik,Acyl3;coverage=1.0;sequence_ID=1.0;valid_ORFs=7;extra_copy_number=0;copy_num_ID=gene-Oacyl_0
CM058258.1	Liftoff	mRNA	65097293	65149634	.	+	.	ID=rna-XM_036161171.1;Parent=gene-Oacyl;Dbxref=GeneID:319888,GenBank:XM_036161171.1,MGI:MGI:2442915;Name=XM_036161171.1;gbkey=mRNA;gene=Oacyl;model_evidence=Supporting evidence includes similarity to: 2 ESTs%2C and 100%25 coverage of the annotated genomic feature by RNAseq alignments%2C including 1 sample with support for all annotated introns;product=O-acyltransferase like%2C transcript variant X2;transcript_id=XM_036161171.1;matches_ref_protein=True;valid_ORF=True;extra_copy_number=0
CM058258.1	Liftoff	exon	65097293	65098364	.	+	.	ID=exon-XM_036161171.1-1;Parent=rna-XM_036161171.1;Dbxref=GeneID:319888,GenBank:XM_036161171.1,MGI:MGI:2442915;gbkey=mRNA;gene=Oacyl;product=O-acyltransferase like%2C transcript variant X2;transcript_id=XM_036161171.1;extra_copy_number=0
CM058258.1	Liftoff	exon	65107231	65107370	.	+	.	ID=exon-XM_036161171.1-2;Parent=rna-XM_036161171.1;Dbxref=GeneID:319888,GenBank:XM_036161171.1,MGI:MGI:2442915;gbkey=mRNA;gene=Oacyl;product=O-acyltransferase like%2C transcript variant X2;transcript_id=XM_036161171.1;extra_copy_number=0
CM058258.1	Liftoff	exon	65110445	65110523	.	+	.	ID=exon-XM_036161171.1-3;Parent=rna-XM_036161171.1;Dbxref=GeneID:319888,GenBank:XM_036161171.1,MGI:MGI:2442915;gbkey=mRNA;gene=Oacyl;product=O-acyltransferase like%2C transcript variant X2;transcript_id=XM_036161171.1;extra_copy_number=0
CM058258.1	Liftoff	exon	65113863	65113958	.	+	.	ID=exon-XM_036161171.1-4;Parent=rna-XM_036161171.1;Dbxref=GeneID:319888,GenBank:XM_036161171.1,MGI:MGI:2442915;gbkey=mRNA;gene=Oacyl;product=O-acyltransferase like%2C transcript variant X2;transcript_id=XM_036161171.1;extra_copy_number=0
CM058258.1	Liftoff	exon	65120115	65120253	.	+	.	ID=exon-XM_036161171.1-5;Parent=rna-XM_036161171.1;Dbxref=GeneID:319888,GenBank:XM_036161171.1,MGI:MGI:2442915;gbkey=mRNA;gene=Oacyl;product=O-acyltransferase like%2C transcript variant X2;transcript_id=XM_036161171.1;extra_copy_number=0
CM058258.1	Liftoff	exon	65122413	65122630	.	+	.	ID=exon-XM_036161171.1-6;Parent=rna-XM_036161171.1;Dbxref=GeneID:319888,GenBank:XM_036161171.1,MGI:MGI:2442915;gbkey=mRNA;gene=Oacyl;product=O-acyltransferase like%2C transcript variant X2;transcript_id=XM_036161171.1;extra_copy_number=0
CM058258.1	Liftoff	exon	65125253	65125432	.	+	.	ID=exon-XM_036161171.1-7;Parent=rna-XM_036161171.1;Dbxref=GeneID:319888,GenBank:XM_036161171.1,MGI:MGI:2442915;gbkey=mRNA;gene=Oacyl;product=O-acyltransferase like%2C transcript variant X2;transcript_id=XM_036161171.1;extra_copy_number=0
CM058258.1	Liftoff	exon	65126201	65126303	.	+	.	ID=exon-XM_036161171.1-8;Parent=rna-XM_036161171.1;Dbxref=GeneID:319888,GenBank:XM_036161171.1,MGI:MGI:2442915;gbkey=mRNA;gene=Oacyl;product=O-acyltransferase like%2C transcript variant X2;transcript_id=XM_036161171.1;extra_copy_number=0
CM058258.1	Liftoff	exon	65131318	65131419	.	+	.	ID=exon-XM_036161171.1-9;Parent=rna-XM_036161171.1;Dbxref=GeneID:319888,GenBank:XM_036161171.1,MGI:MGI:2442915;gbkey=mRNA;gene=Oacyl;product=O-acyltransferase like%2C transcript variant X2;transcript_id=XM_036161171.1;extra_copy_number=0
CM058258.1	Liftoff	exon	65137758	65137923	.	+	.	ID=exon-XM_036161171.1-10;Parent=rna-XM_036161171.1;Dbxref=GeneID:319888,GenBank:XM_036161171.1,MGI:MGI:2442915;gbkey=mRNA;gene=Oacyl;product=O-acyltransferase like%2C transcript variant X2;transcript_id=XM_036161171.1;extra_copy_number=0
CM058258.1	Liftoff	exon	65139995	65140074	.	+	.	ID=exon-XM_036161171.1-11;Parent=rna-XM_036161171.1;Dbxref=GeneID:319888,GenBank:XM_036161171.1,MGI:MGI:2442915;gbkey=mRNA;gene=Oacyl;product=O-acyltransferase like%2C transcript variant X2;transcript_id=XM_036161171.1;extra_copy_number=0
CM058258.1	Liftoff	exon	65142121	65142234	.	+	.	ID=exon-XM_036161171.1-12;Parent=rna-XM_036161171.1;Dbxref=GeneID:319888,GenBank:XM_036161171.1,MGI:MGI:2442915;gbkey=mRNA;gene=Oacyl;product=O-acyltransferase like%2C transcript variant X2;transcript_id=XM_036161171.1;extra_copy_number=0
CM058258.1	Liftoff	exon	65145157	65145289	.	+	.	ID=exon-XM_036161171.1-13;Parent=rna-XM_036161171.1;Dbxref=GeneID:319888,GenBank:XM_036161171.1,MGI:MGI:2442915;gbkey=mRNA;gene=Oacyl;product=O-acyltransferase like%2C transcript variant X2;transcript_id=XM_036161171.1;extra_copy_number=0
CM058258.1	Liftoff	exon	65149546	65149634	.	+	.	ID=exon-XM_036161171.1-14;Parent=rna-XM_036161171.1;Dbxref=GeneID:319888,GenBank:XM_036161171.1,MGI:MGI:2442915;gbkey=mRNA;gene=Oacyl;product=O-acyltransferase like%2C transcript variant X2;transcript_id=XM_036161171.1;extra_copy_number=0
CM058258.1	Liftoff	CDS	65098217	65098364	.	+	.	ID=cds-XP_036017064.1;Parent=rna-XM_036161171.1;Dbxref=GeneID:319888,GenBank:XP_036017064.1,MGI:MGI:2442915;Name=XP_036017064.1;gbkey=CDS;gene=Oacyl;product=O-acyltransferase like protein isoform X2;protein_id=XP_036017064.1;extra_copy_number=0
CM058258.1	Liftoff	CDS	65107231	65107370	.	+	.	ID=cds-XP_036017064.1;Parent=rna-XM_036161171.1;Dbxref=GeneID:319888,GenBank:XP_036017064.1,MGI:MGI:2442915;Name=XP_036017064.1;gbkey=CDS;gene=Oacyl;product=O-acyltransferase like protein isoform X2;protein_id=XP_036017064.1;extra_copy_number=0
CM058258.1	Liftoff	CDS	65110445	65110523	.	+	.	ID=cds-XP_036017064.1;Parent=rna-XM_036161171.1;Dbxref=GeneID:319888,GenBank:XP_036017064.1,MGI:MGI:2442915;Name=XP_036017064.1;gbkey=CDS;gene=Oacyl;product=O-acyltransferase like protein isoform X2;protein_id=XP_036017064.1;extra_copy_number=0
CM058258.1	Liftoff	CDS	65113863	65113958	.	+	.	ID=cds-XP_036017064.1;Parent=rna-XM_036161171.1;Dbxref=GeneID:319888,GenBank:XP_036017064.1,MGI:MGI:2442915;Name=XP_036017064.1;gbkey=CDS;gene=Oacyl;product=O-acyltransferase like protein isoform X2;protein_id=XP_036017064.1;extra_copy_number=0
CM058258.1	Liftoff	CDS	65120115	65120253	.	+	.	ID=cds-XP_036017064.1;Parent=rna-XM_036161171.1;Dbxref=GeneID:319888,GenBank:XP_036017064.1,MGI:MGI:2442915;Name=XP_036017064.1;gbkey=CDS;gene=Oacyl;product=O-acyltransferase like protein isoform X2;protein_id=XP_036017064.1;extra_copy_number=0
CM058258.1	Liftoff	CDS	65122413	65122630	.	+	.	ID=cds-XP_036017064.1;Parent=rna-XM_036161171.1;Dbxref=GeneID:319888,GenBank:XP_036017064.1,MGI:MGI:2442915;Name=XP_036017064.1;gbkey=CDS;gene=Oacyl;product=O-acyltransferase like protein isoform X2;protein_id=XP_036017064.1;extra_copy_number=0
CM058258.1	Liftoff	CDS	65125253	65125432	.	+	.	ID=cds-XP_036017064.1;Parent=rna-XM_036161171.1;Dbxref=GeneID:319888,GenBank:XP_036017064.1,MGI:MGI:2442915;Name=XP_036017064.1;gbkey=CDS;gene=Oacyl;product=O-acyltransferase like protein isoform X2;protein_id=XP_036017064.1;extra_copy_number=0
CM058258.1	Liftoff	CDS	65126201	65126303	.	+	.	ID=cds-XP_036017064.1;Parent=rna-XM_036161171.1;Dbxref=GeneID:319888,GenBank:XP_036017064.1,MGI:MGI:2442915;Name=XP_036017064.1;gbkey=CDS;gene=Oacyl;product=O-acyltransferase like protein isoform X2;protein_id=XP_036017064.1;extra_copy_number=0
CM058258.1	Liftoff	CDS	65131318	65131419	.	+	.	ID=cds-XP_036017064.1;Parent=rna-XM_036161171.1;Dbxref=GeneID:319888,GenBank:XP_036017064.1,MGI:MGI:2442915;Name=XP_036017064.1;gbkey=CDS;gene=Oacyl;product=O-acyltransferase like protein isoform X2;protein_id=XP_036017064.1;extra_copy_number=0
CM058258.1	Liftoff	CDS	65137758	65137923	.	+	.	ID=cds-XP_036017064.1;Parent=rna-XM_036161171.1;Dbxref=GeneID:319888,GenBank:XP_036017064.1,MGI:MGI:2442915;Name=XP_036017064.1;gbkey=CDS;gene=Oacyl;product=O-acyltransferase like protein isoform X2;protein_id=XP_036017064.1;extra_copy_number=0
CM058258.1	Liftoff	CDS	65139995	65140074	.	+	.	ID=cds-XP_036017064.1;Parent=rna-XM_036161171.1;Dbxref=GeneID:319888,GenBank:XP_036017064.1,MGI:MGI:2442915;Name=XP_036017064.1;gbkey=CDS;gene=Oacyl;product=O-acyltransferase like protein isoform X2;protein_id=XP_036017064.1;extra_copy_number=0
CM058258.1	Liftoff	CDS	65142121	65142234	.	+	.	ID=cds-XP_036017064.1;Parent=rna-XM_036161171.1;Dbxref=GeneID:319888,GenBank:XP_036017064.1,MGI:MGI:2442915;Name=XP_036017064.1;gbkey=CDS;gene=Oacyl;product=O-acyltransferase like protein isoform X2;protein_id=XP_036017064.1;extra_copy_number=0
CM058258.1	Liftoff	CDS	65145157	65145289	.	+	.	ID=cds-XP_036017064.1;Parent=rna-XM_036161171.1;Dbxref=GeneID:319888,GenBank:XP_036017064.1,MGI:MGI:2442915;Name=XP_036017064.1;gbkey=CDS;gene=Oacyl;product=O-acyltransferase like protein isoform X2;protein_id=XP_036017064.1;extra_copy_number=0
CM058258.1	Liftoff	CDS	65149546	65149554	.	+	.	ID=cds-XP_036017064.1;Parent=rna-XM_036161171.1;Dbxref=GeneID:319888,GenBank:XP_036017064.1,MGI:MGI:2442915;Name=XP_036017064.1;gbkey=CDS;gene=Oacyl;product=O-acyltransferase like protein isoform X2;protein_id=XP_036017064.1;extra_copy_number=0
CM058258.1	Liftoff	mRNA	65097293	65142209	.	+	.	ID=rna-XM_036161173.1;Parent=gene-Oacyl;Dbxref=GeneID:319888,GenBank:XM_036161173.1,MGI:MGI:2442915;Name=XM_036161173.1;gbkey=mRNA;gene=Oacyl;model_evidence=Supporting evidence includes similarity to: 2 ESTs%2C and 100%25 coverage of the annotated genomic feature by RNAseq alignments%2C including 1 sample with support for all annotated introns;product=O-acyltransferase like%2C transcript variant X5;transcript_id=XM_036161173.1;matches_ref_protein=True;valid_ORF=True;extra_copy_number=0
CM058258.1	Liftoff	exon	65097293	65098364	.	+	.	ID=exon-XM_036161173.1-1;Parent=rna-XM_036161173.1;Dbxref=GeneID:319888,GenBank:XM_036161173.1,MGI:MGI:2442915;gbkey=mRNA;gene=Oacyl;product=O-acyltransferase like%2C transcript variant X5;transcript_id=XM_036161173.1;extra_copy_number=0
CM058258.1	Liftoff	exon	65107231	65107370	.	+	.	ID=exon-XM_036161173.1-2;Parent=rna-XM_036161173.1;Dbxref=GeneID:319888,GenBank:XM_036161173.1,MGI:MGI:2442915;gbkey=mRNA;gene=Oacyl;product=O-acyltransferase like%2C transcript variant X5;transcript_id=XM_036161173.1;extra_copy_number=0
CM058258.1	Liftoff	exon	65110445	65110523	.	+	.	ID=exon-XM_036161173.1-3;Parent=rna-XM_036161173.1;Dbxref=GeneID:319888,GenBank:XM_036161173.1,MGI:MGI:2442915;gbkey=mRNA;gene=Oacyl;product=O-acyltransferase like%2C transcript variant X5;transcript_id=XM_036161173.1;extra_copy_number=0
CM058258.1	Liftoff	exon	65113863	65113958	.	+	.	ID=exon-XM_036161173.1-4;Parent=rna-XM_036161173.1;Dbxref=GeneID:319888,GenBank:XM_036161173.1,MGI:MGI:2442915;gbkey=mRNA;gene=Oacyl;product=O-acyltransferase like%2C transcript variant X5;transcript_id=XM_036161173.1;extra_copy_number=0
CM058258.1	Liftoff	exon	65120115	65120253	.	+	.	ID=exon-XM_036161173.1-5;Parent=rna-XM_036161173.1;Dbxref=GeneID:319888,GenBank:XM_036161173.1,MGI:MGI:2442915;gbkey=mRNA;gene=Oacyl;product=O-acyltransferase like%2C transcript variant X5;transcript_id=XM_036161173.1;extra_copy_number=0
CM058258.1	Liftoff	exon	65122413	65122630	.	+	.	ID=exon-XM_036161173.1-6;Parent=rna-XM_036161173.1;Dbxref=GeneID:319888,GenBank:XM_036161173.1,MGI:MGI:2442915;gbkey=mRNA;gene=Oacyl;product=O-acyltransferase like%2C transcript variant X5;transcript_id=XM_036161173.1;extra_copy_number=0
CM058258.1	Liftoff	exon	65125253	65125432	.	+	.	ID=exon-XM_036161173.1-7;Parent=rna-XM_036161173.1;Dbxref=GeneID:319888,GenBank:XM_036161173.1,MGI:MGI:2442915;gbkey=mRNA;gene=Oacyl;product=O-acyltransferase like%2C transcript variant X5;transcript_id=XM_036161173.1;extra_copy_number=0
CM058258.1	Liftoff	exon	65126201	65126303	.	+	.	ID=exon-XM_036161173.1-8;Parent=rna-XM_036161173.1;Dbxref=GeneID:319888,GenBank:XM_036161173.1,MGI:MGI:2442915;gbkey=mRNA;gene=Oacyl;product=O-acyltransferase like%2C transcript variant X5;transcript_id=XM_036161173.1;extra_copy_number=0
CM058258.1	Liftoff	exon	65131318	65131419	.	+	.	ID=exon-XM_036161173.1-9;Parent=rna-XM_036161173.1;Dbxref=GeneID:319888,GenBank:XM_036161173.1,MGI:MGI:2442915;gbkey=mRNA;gene=Oacyl;product=O-acyltransferase like%2C transcript variant X5;transcript_id=XM_036161173.1;extra_copy_number=0
CM058258.1	Liftoff	exon	65137758	65137923	.	+	.	ID=exon-XM_036161173.1-10;Parent=rna-XM_036161173.1;Dbxref=GeneID:319888,GenBank:XM_036161173.1,MGI:MGI:2442915;gbkey=mRNA;gene=Oacyl;product=O-acyltransferase like%2C transcript variant X5;transcript_id=XM_036161173.1;extra_copy_number=0
CM058258.1	Liftoff	exon	65139915	65140074	.	+	.	ID=exon-XM_036161173.1-11;Parent=rna-XM_036161173.1;Dbxref=GeneID:319888,GenBank:XM_036161173.1,MGI:MGI:2442915;gbkey=mRNA;gene=Oacyl;product=O-acyltransferase like%2C transcript variant X5;transcript_id=XM_036161173.1;extra_copy_number=0
CM058258.1	Liftoff	exon	65142121	65142209	.	+	.	ID=exon-XM_036161173.1-12;Parent=rna-XM_036161173.1;Dbxref=GeneID:319888,GenBank:XM_036161173.1,MGI:MGI:2442915;gbkey=mRNA;gene=Oacyl;product=O-acyltransferase like%2C transcript variant X5;transcript_id=XM_036161173.1;extra_copy_number=0
CM058258.1	Liftoff	CDS	65098217	65098364	.	+	.	ID=cds-XP_036017066.1;Parent=rna-XM_036161173.1;Dbxref=GeneID:319888,GenBank:XP_036017066.1,MGI:MGI:2442915;Name=XP_036017066.1;gbkey=CDS;gene=Oacyl;product=O-acyltransferase like protein isoform X4;protein_id=XP_036017066.1;extra_copy_number=0
CM058258.1	Liftoff	CDS	65107231	65107370	.	+	.	ID=cds-XP_036017066.1;Parent=rna-XM_036161173.1;Dbxref=GeneID:319888,GenBank:XP_036017066.1,MGI:MGI:2442915;Name=XP_036017066.1;gbkey=CDS;gene=Oacyl;product=O-acyltransferase like protein isoform X4;protein_id=XP_036017066.1;extra_copy_number=0
CM058258.1	Liftoff	CDS	65110445	65110523	.	+	.	ID=cds-XP_036017066.1;Parent=rna-XM_036161173.1;Dbxref=GeneID:319888,GenBank:XP_036017066.1,MGI:MGI:2442915;Name=XP_036017066.1;gbkey=CDS;gene=Oacyl;product=O-acyltransferase like protein isoform X4;protein_id=XP_036017066.1;extra_copy_number=0
CM058258.1	Liftoff	CDS	65113863	65113958	.	+	.	ID=cds-XP_036017066.1;Parent=rna-XM_036161173.1;Dbxref=GeneID:319888,GenBank:XP_036017066.1,MGI:MGI:2442915;Name=XP_036017066.1;gbkey=CDS;gene=Oacyl;product=O-acyltransferase like protein isoform X4;protein_id=XP_036017066.1;extra_copy_number=0
CM058258.1	Liftoff	CDS	65120115	65120253	.	+	.	ID=cds-XP_036017066.1;Parent=rna-XM_036161173.1;Dbxref=GeneID:319888,GenBank:XP_036017066.1,MGI:MGI:2442915;Name=XP_036017066.1;gbkey=CDS;gene=Oacyl;product=O-acyltransferase like protein isoform X4;protein_id=XP_036017066.1;extra_copy_number=0
CM058258.1	Liftoff	CDS	65122413	65122630	.	+	.	ID=cds-XP_036017066.1;Parent=rna-XM_036161173.1;Dbxref=GeneID:319888,GenBank:XP_036017066.1,MGI:MGI:2442915;Name=XP_036017066.1;gbkey=CDS;gene=Oacyl;product=O-acyltransferase like protein isoform X4;protein_id=XP_036017066.1;extra_copy_number=0
CM058258.1	Liftoff	CDS	65125253	65125432	.	+	.	ID=cds-XP_036017066.1;Parent=rna-XM_036161173.1;Dbxref=GeneID:319888,GenBank:XP_036017066.1,MGI:MGI:2442915;Name=XP_036017066.1;gbkey=CDS;gene=Oacyl;product=O-acyltransferase like protein isoform X4;protein_id=XP_036017066.1;extra_copy_number=0
CM058258.1	Liftoff	CDS	65126201	65126303	.	+	.	ID=cds-XP_036017066.1;Parent=rna-XM_036161173.1;Dbxref=GeneID:319888,GenBank:XP_036017066.1,MGI:MGI:2442915;Name=XP_036017066.1;gbkey=CDS;gene=Oacyl;product=O-acyltransferase like protein isoform X4;protein_id=XP_036017066.1;extra_copy_number=0
CM058258.1	Liftoff	CDS	65131318	65131419	.	+	.	ID=cds-XP_036017066.1;Parent=rna-XM_036161173.1;Dbxref=GeneID:319888,GenBank:XP_036017066.1,MGI:MGI:2442915;Name=XP_036017066.1;gbkey=CDS;gene=Oacyl;product=O-acyltransferase like protein isoform X4;protein_id=XP_036017066.1;extra_copy_number=0
CM058258.1	Liftoff	CDS	65137758	65137923	.	+	.	ID=cds-XP_036017066.1;Parent=rna-XM_036161173.1;Dbxref=GeneID:319888,GenBank:XP_036017066.1,MGI:MGI:2442915;Name=XP_036017066.1;gbkey=CDS;gene=Oacyl;product=O-acyltransferase like protein isoform X4;protein_id=XP_036017066.1;extra_copy_number=0
CM058258.1	Liftoff	CDS	65139915	65140043	.	+	.	ID=cds-XP_036017066.1;Parent=rna-XM_036161173.1;Dbxref=GeneID:319888,GenBank:XP_036017066.1,MGI:MGI:2442915;Name=XP_036017066.1;gbkey=CDS;gene=Oacyl;product=O-acyltransferase like protein isoform X4;protein_id=XP_036017066.1;extra_copy_number=0
CM058258.1	Liftoff	mRNA	65097293	65142199	.	+	.	ID=rna-XM_036161174.1;Parent=gene-Oacyl;Dbxref=GeneID:319888,GenBank:XM_036161174.1,MGI:MGI:2442915;Name=XM_036161174.1;gbkey=mRNA;gene=Oacyl;model_evidence=Supporting evidence includes similarity to: 2 ESTs%2C and 100%25 coverage of the annotated genomic feature by RNAseq alignments%2C including 1 sample with support for all annotated introns;product=O-acyltransferase like%2C transcript variant X6;transcript_id=XM_036161174.1;matches_ref_protein=True;valid_ORF=True;extra_copy_number=0
CM058258.1	Liftoff	exon	65097293	65098364	.	+	.	ID=exon-XM_036161174.1-1;Parent=rna-XM_036161174.1;Dbxref=GeneID:319888,GenBank:XM_036161174.1,MGI:MGI:2442915;gbkey=mRNA;gene=Oacyl;product=O-acyltransferase like%2C transcript variant X6;transcript_id=XM_036161174.1;extra_copy_number=0
CM058258.1	Liftoff	exon	65107231	65107370	.	+	.	ID=exon-XM_036161174.1-2;Parent=rna-XM_036161174.1;Dbxref=GeneID:319888,GenBank:XM_036161174.1,MGI:MGI:2442915;gbkey=mRNA;gene=Oacyl;product=O-acyltransferase like%2C transcript variant X6;transcript_id=XM_036161174.1;extra_copy_number=0
CM058258.1	Liftoff	exon	65110445	65110523	.	+	.	ID=exon-XM_036161174.1-3;Parent=rna-XM_036161174.1;Dbxref=GeneID:319888,GenBank:XM_036161174.1,MGI:MGI:2442915;gbkey=mRNA;gene=Oacyl;product=O-acyltransferase like%2C transcript variant X6;transcript_id=XM_036161174.1;extra_copy_number=0
CM058258.1	Liftoff	exon	65113863	65113958	.	+	.	ID=exon-XM_036161174.1-4;Parent=rna-XM_036161174.1;Dbxref=GeneID:319888,GenBank:XM_036161174.1,MGI:MGI:2442915;gbkey=mRNA;gene=Oacyl;product=O-acyltransferase like%2C transcript variant X6;transcript_id=XM_036161174.1;extra_copy_number=0
CM058258.1	Liftoff	exon	65120115	65120253	.	+	.	ID=exon-XM_036161174.1-5;Parent=rna-XM_036161174.1;Dbxref=GeneID:319888,GenBank:XM_036161174.1,MGI:MGI:2442915;gbkey=mRNA;gene=Oacyl;product=O-acyltransferase like%2C transcript variant X6;transcript_id=XM_036161174.1;extra_copy_number=0
CM058258.1	Liftoff	exon	65122413	65122630	.	+	.	ID=exon-XM_036161174.1-6;Parent=rna-XM_036161174.1;Dbxref=GeneID:319888,GenBank:XM_036161174.1,MGI:MGI:2442915;gbkey=mRNA;gene=Oacyl;product=O-acyltransferase like%2C transcript variant X6;transcript_id=XM_036161174.1;extra_copy_number=0
CM058258.1	Liftoff	exon	65125253	65125432	.	+	.	ID=exon-XM_036161174.1-7;Parent=rna-XM_036161174.1;Dbxref=GeneID:319888,GenBank:XM_036161174.1,MGI:MGI:2442915;gbkey=mRNA;gene=Oacyl;product=O-acyltransferase like%2C transcript variant X6;transcript_id=XM_036161174.1;extra_copy_number=0
CM058258.1	Liftoff	exon	65126201	65126303	.	+	.	ID=exon-XM_036161174.1-8;Parent=rna-XM_036161174.1;Dbxref=GeneID:319888,GenBank:XM_036161174.1,MGI:MGI:2442915;gbkey=mRNA;gene=Oacyl;product=O-acyltransferase like%2C transcript variant X6;transcript_id=XM_036161174.1;extra_copy_number=0
CM058258.1	Liftoff	exon	65131318	65131419	.	+	.	ID=exon-XM_036161174.1-9;Parent=rna-XM_036161174.1;Dbxref=GeneID:319888,GenBank:XM_036161174.1,MGI:MGI:2442915;gbkey=mRNA;gene=Oacyl;product=O-acyltransferase like%2C transcript variant X6;transcript_id=XM_036161174.1;extra_copy_number=0
CM058258.1	Liftoff	exon	65137758	65137923	.	+	.	ID=exon-XM_036161174.1-10;Parent=rna-XM_036161174.1;Dbxref=GeneID:319888,GenBank:XM_036161174.1,MGI:MGI:2442915;gbkey=mRNA;gene=Oacyl;product=O-acyltransferase like%2C transcript variant X6;transcript_id=XM_036161174.1;extra_copy_number=0
CM058258.1	Liftoff	exon	65139915	65140078	.	+	.	ID=exon-XM_036161174.1-11;Parent=rna-XM_036161174.1;Dbxref=GeneID:319888,GenBank:XM_036161174.1,MGI:MGI:2442915;gbkey=mRNA;gene=Oacyl;product=O-acyltransferase like%2C transcript variant X6;transcript_id=XM_036161174.1;extra_copy_number=0
CM058258.1	Liftoff	exon	65142121	65142199	.	+	.	ID=exon-XM_036161174.1-12;Parent=rna-XM_036161174.1;Dbxref=GeneID:319888,GenBank:XM_036161174.1,MGI:MGI:2442915;gbkey=mRNA;gene=Oacyl;product=O-acyltransferase like%2C transcript variant X6;transcript_id=XM_036161174.1;extra_copy_number=0
CM058258.1	Liftoff	CDS	65098217	65098364	.	+	.	ID=cds-XP_036017067.1;Parent=rna-XM_036161174.1;Dbxref=GeneID:319888,GenBank:XP_036017067.1,MGI:MGI:2442915;Name=XP_036017067.1;gbkey=CDS;gene=Oacyl;product=O-acyltransferase like protein isoform X4;protein_id=XP_036017067.1;extra_copy_number=0
CM058258.1	Liftoff	CDS	65107231	65107370	.	+	.	ID=cds-XP_036017067.1;Parent=rna-XM_036161174.1;Dbxref=GeneID:319888,GenBank:XP_036017067.1,MGI:MGI:2442915;Name=XP_036017067.1;gbkey=CDS;gene=Oacyl;product=O-acyltransferase like protein isoform X4;protein_id=XP_036017067.1;extra_copy_number=0
CM058258.1	Liftoff	CDS	65110445	65110523	.	+	.	ID=cds-XP_036017067.1;Parent=rna-XM_036161174.1;Dbxref=GeneID:319888,GenBank:XP_036017067.1,MGI:MGI:2442915;Name=XP_036017067.1;gbkey=CDS;gene=Oacyl;product=O-acyltransferase like protein isoform X4;protein_id=XP_036017067.1;extra_copy_number=0
CM058258.1	Liftoff	CDS	65113863	65113958	.	+	.	ID=cds-XP_036017067.1;Parent=rna-XM_036161174.1;Dbxref=GeneID:319888,GenBank:XP_036017067.1,MGI:MGI:2442915;Name=XP_036017067.1;gbkey=CDS;gene=Oacyl;product=O-acyltransferase like protein isoform X4;protein_id=XP_036017067.1;extra_copy_number=0
CM058258.1	Liftoff	CDS	65120115	65120253	.	+	.	ID=cds-XP_036017067.1;Parent=rna-XM_036161174.1;Dbxref=GeneID:319888,GenBank:XP_036017067.1,MGI:MGI:2442915;Name=XP_036017067.1;gbkey=CDS;gene=Oacyl;product=O-acyltransferase like protein isoform X4;protein_id=XP_036017067.1;extra_copy_number=0
CM058258.1	Liftoff	CDS	65122413	65122630	.	+	.	ID=cds-XP_036017067.1;Parent=rna-XM_036161174.1;Dbxref=GeneID:319888,GenBank:XP_036017067.1,MGI:MGI:2442915;Name=XP_036017067.1;gbkey=CDS;gene=Oacyl;product=O-acyltransferase like protein isoform X4;protein_id=XP_036017067.1;extra_copy_number=0
CM058258.1	Liftoff	CDS	65125253	65125432	.	+	.	ID=cds-XP_036017067.1;Parent=rna-XM_036161174.1;Dbxref=GeneID:319888,GenBank:XP_036017067.1,MGI:MGI:2442915;Name=XP_036017067.1;gbkey=CDS;gene=Oacyl;product=O-acyltransferase like protein isoform X4;protein_id=XP_036017067.1;extra_copy_number=0
CM058258.1	Liftoff	CDS	65126201	65126303	.	+	.	ID=cds-XP_036017067.1;Parent=rna-XM_036161174.1;Dbxref=GeneID:319888,GenBank:XP_036017067.1,MGI:MGI:2442915;Name=XP_036017067.1;gbkey=CDS;gene=Oacyl;product=O-acyltransferase like protein isoform X4;protein_id=XP_036017067.1;extra_copy_number=0
CM058258.1	Liftoff	CDS	65131318	65131419	.	+	.	ID=cds-XP_036017067.1;Parent=rna-XM_036161174.1;Dbxref=GeneID:319888,GenBank:XP_036017067.1,MGI:MGI:2442915;Name=XP_036017067.1;gbkey=CDS;gene=Oacyl;product=O-acyltransferase like protein isoform X4;protein_id=XP_036017067.1;extra_copy_number=0
CM058258.1	Liftoff	CDS	65137758	65137923	.	+	.	ID=cds-XP_036017067.1;Parent=rna-XM_036161174.1;Dbxref=GeneID:319888,GenBank:XP_036017067.1,MGI:MGI:2442915;Name=XP_036017067.1;gbkey=CDS;gene=Oacyl;product=O-acyltransferase like protein isoform X4;protein_id=XP_036017067.1;extra_copy_number=0
CM058258.1	Liftoff	CDS	65139915	65140043	.	+	.	ID=cds-XP_036017067.1;Parent=rna-XM_036161174.1;Dbxref=GeneID:319888,GenBank:XP_036017067.1,MGI:MGI:2442915;Name=XP_036017067.1;gbkey=CDS;gene=Oacyl;product=O-acyltransferase like protein isoform X4;protein_id=XP_036017067.1;extra_copy_number=0
CM058258.1	Liftoff	mRNA	65097293	65142199	.	+	.	ID=rna-XM_036161175.1;Parent=gene-Oacyl;Dbxref=GeneID:319888,GenBank:XM_036161175.1,MGI:MGI:2442915;Name=XM_036161175.1;gbkey=mRNA;gene=Oacyl;model_evidence=Supporting evidence includes similarity to: 2 ESTs%2C and 100%25 coverage of the annotated genomic feature by RNAseq alignments%2C including 1 sample with support for all annotated introns;product=O-acyltransferase like%2C transcript variant X7;transcript_id=XM_036161175.1;matches_ref_protein=True;valid_ORF=True;extra_copy_number=0
CM058258.1	Liftoff	exon	65097293	65098364	.	+	.	ID=exon-XM_036161175.1-1;Parent=rna-XM_036161175.1;Dbxref=GeneID:319888,GenBank:XM_036161175.1,MGI:MGI:2442915;gbkey=mRNA;gene=Oacyl;product=O-acyltransferase like%2C transcript variant X7;transcript_id=XM_036161175.1;extra_copy_number=0
CM058258.1	Liftoff	exon	65107231	65107370	.	+	.	ID=exon-XM_036161175.1-2;Parent=rna-XM_036161175.1;Dbxref=GeneID:319888,GenBank:XM_036161175.1,MGI:MGI:2442915;gbkey=mRNA;gene=Oacyl;product=O-acyltransferase like%2C transcript variant X7;transcript_id=XM_036161175.1;extra_copy_number=0
CM058258.1	Liftoff	exon	65110445	65110523	.	+	.	ID=exon-XM_036161175.1-3;Parent=rna-XM_036161175.1;Dbxref=GeneID:319888,GenBank:XM_036161175.1,MGI:MGI:2442915;gbkey=mRNA;gene=Oacyl;product=O-acyltransferase like%2C transcript variant X7;transcript_id=XM_036161175.1;extra_copy_number=0
CM058258.1	Liftoff	exon	65113863	65113958	.	+	.	ID=exon-XM_036161175.1-4;Parent=rna-XM_036161175.1;Dbxref=GeneID:319888,GenBank:XM_036161175.1,MGI:MGI:2442915;gbkey=mRNA;gene=Oacyl;product=O-acyltransferase like%2C transcript variant X7;transcript_id=XM_036161175.1;extra_copy_number=0
CM058258.1	Liftoff	exon	65120115	65120253	.	+	.	ID=exon-XM_036161175.1-5;Parent=rna-XM_036161175.1;Dbxref=GeneID:319888,GenBank:XM_036161175.1,MGI:MGI:2442915;gbkey=mRNA;gene=Oacyl;product=O-acyltransferase like%2C transcript variant X7;transcript_id=XM_036161175.1;extra_copy_number=0
CM058258.1	Liftoff	exon	65122413	65122630	.	+	.	ID=exon-XM_036161175.1-6;Parent=rna-XM_036161175.1;Dbxref=GeneID:319888,GenBank:XM_036161175.1,MGI:MGI:2442915;gbkey=mRNA;gene=Oacyl;product=O-acyltransferase like%2C transcript variant X7;transcript_id=XM_036161175.1;extra_copy_number=0
CM058258.1	Liftoff	exon	65125253	65125432	.	+	.	ID=exon-XM_036161175.1-7;Parent=rna-XM_036161175.1;Dbxref=GeneID:319888,GenBank:XM_036161175.1,MGI:MGI:2442915;gbkey=mRNA;gene=Oacyl;product=O-acyltransferase like%2C transcript variant X7;transcript_id=XM_036161175.1;extra_copy_number=0
CM058258.1	Liftoff	exon	65126201	65126303	.	+	.	ID=exon-XM_036161175.1-8;Parent=rna-XM_036161175.1;Dbxref=GeneID:319888,GenBank:XM_036161175.1,MGI:MGI:2442915;gbkey=mRNA;gene=Oacyl;product=O-acyltransferase like%2C transcript variant X7;transcript_id=XM_036161175.1;extra_copy_number=0
CM058258.1	Liftoff	exon	65131318	65131419	.	+	.	ID=exon-XM_036161175.1-9;Parent=rna-XM_036161175.1;Dbxref=GeneID:319888,GenBank:XM_036161175.1,MGI:MGI:2442915;gbkey=mRNA;gene=Oacyl;product=O-acyltransferase like%2C transcript variant X7;transcript_id=XM_036161175.1;extra_copy_number=0
CM058258.1	Liftoff	exon	65137758	65137923	.	+	.	ID=exon-XM_036161175.1-10;Parent=rna-XM_036161175.1;Dbxref=GeneID:319888,GenBank:XM_036161175.1,MGI:MGI:2442915;gbkey=mRNA;gene=Oacyl;product=O-acyltransferase like%2C transcript variant X7;transcript_id=XM_036161175.1;extra_copy_number=0
CM058258.1	Liftoff	exon	65139995	65140078	.	+	.	ID=exon-XM_036161175.1-11;Parent=rna-XM_036161175.1;Dbxref=GeneID:319888,GenBank:XM_036161175.1,MGI:MGI:2442915;gbkey=mRNA;gene=Oacyl;product=O-acyltransferase like%2C transcript variant X7;transcript_id=XM_036161175.1;extra_copy_number=0
CM058258.1	Liftoff	exon	65142121	65142199	.	+	.	ID=exon-XM_036161175.1-12;Parent=rna-XM_036161175.1;Dbxref=GeneID:319888,GenBank:XM_036161175.1,MGI:MGI:2442915;gbkey=mRNA;gene=Oacyl;product=O-acyltransferase like%2C transcript variant X7;transcript_id=XM_036161175.1;extra_copy_number=0
CM058258.1	Liftoff	CDS	65098217	65098364	.	+	.	ID=cds-XP_036017068.1;Parent=rna-XM_036161175.1;Dbxref=GeneID:319888,GenBank:XP_036017068.1,MGI:MGI:2442915;Name=XP_036017068.1;gbkey=CDS;gene=Oacyl;product=O-acyltransferase like protein isoform X5;protein_id=XP_036017068.1;extra_copy_number=0
CM058258.1	Liftoff	CDS	65107231	65107370	.	+	.	ID=cds-XP_036017068.1;Parent=rna-XM_036161175.1;Dbxref=GeneID:319888,GenBank:XP_036017068.1,MGI:MGI:2442915;Name=XP_036017068.1;gbkey=CDS;gene=Oacyl;product=O-acyltransferase like protein isoform X5;protein_id=XP_036017068.1;extra_copy_number=0
CM058258.1	Liftoff	CDS	65110445	65110523	.	+	.	ID=cds-XP_036017068.1;Parent=rna-XM_036161175.1;Dbxref=GeneID:319888,GenBank:XP_036017068.1,MGI:MGI:2442915;Name=XP_036017068.1;gbkey=CDS;gene=Oacyl;product=O-acyltransferase like protein isoform X5;protein_id=XP_036017068.1;extra_copy_number=0
CM058258.1	Liftoff	CDS	65113863	65113958	.	+	.	ID=cds-XP_036017068.1;Parent=rna-XM_036161175.1;Dbxref=GeneID:319888,GenBank:XP_036017068.1,MGI:MGI:2442915;Name=XP_036017068.1;gbkey=CDS;gene=Oacyl;product=O-acyltransferase like protein isoform X5;protein_id=XP_036017068.1;extra_copy_number=0
CM058258.1	Liftoff	CDS	65120115	65120253	.	+	.	ID=cds-XP_036017068.1;Parent=rna-XM_036161175.1;Dbxref=GeneID:319888,GenBank:XP_036017068.1,MGI:MGI:2442915;Name=XP_036017068.1;gbkey=CDS;gene=Oacyl;product=O-acyltransferase like protein isoform X5;protein_id=XP_036017068.1;extra_copy_number=0
CM058258.1	Liftoff	CDS	65122413	65122630	.	+	.	ID=cds-XP_036017068.1;Parent=rna-XM_036161175.1;Dbxref=GeneID:319888,GenBank:XP_036017068.1,MGI:MGI:2442915;Name=XP_036017068.1;gbkey=CDS;gene=Oacyl;product=O-acyltransferase like protein isoform X5;protein_id=XP_036017068.1;extra_copy_number=0
CM058258.1	Liftoff	CDS	65125253	65125432	.	+	.	ID=cds-XP_036017068.1;Parent=rna-XM_036161175.1;Dbxref=GeneID:319888,GenBank:XP_036017068.1,MGI:MGI:2442915;Name=XP_036017068.1;gbkey=CDS;gene=Oacyl;product=O-acyltransferase like protein isoform X5;protein_id=XP_036017068.1;extra_copy_number=0
CM058258.1	Liftoff	CDS	65126201	65126303	.	+	.	ID=cds-XP_036017068.1;Parent=rna-XM_036161175.1;Dbxref=GeneID:319888,GenBank:XP_036017068.1,MGI:MGI:2442915;Name=XP_036017068.1;gbkey=CDS;gene=Oacyl;product=O-acyltransferase like protein isoform X5;protein_id=XP_036017068.1;extra_copy_number=0
CM058258.1	Liftoff	CDS	65131318	65131419	.	+	.	ID=cds-XP_036017068.1;Parent=rna-XM_036161175.1;Dbxref=GeneID:319888,GenBank:XP_036017068.1,MGI:MGI:2442915;Name=XP_036017068.1;gbkey=CDS;gene=Oacyl;product=O-acyltransferase like protein isoform X5;protein_id=XP_036017068.1;extra_copy_number=0
CM058258.1	Liftoff	CDS	65137758	65137923	.	+	.	ID=cds-XP_036017068.1;Parent=rna-XM_036161175.1;Dbxref=GeneID:319888,GenBank:XP_036017068.1,MGI:MGI:2442915;Name=XP_036017068.1;gbkey=CDS;gene=Oacyl;product=O-acyltransferase like protein isoform X5;protein_id=XP_036017068.1;extra_copy_number=0
CM058258.1	Liftoff	CDS	65139995	65140078	.	+	.	ID=cds-XP_036017068.1;Parent=rna-XM_036161175.1;Dbxref=GeneID:319888,GenBank:XP_036017068.1,MGI:MGI:2442915;Name=XP_036017068.1;gbkey=CDS;gene=Oacyl;product=O-acyltransferase like protein isoform X5;protein_id=XP_036017068.1;extra_copy_number=0
CM058258.1	Liftoff	CDS	65142121	65142126	.	+	.	ID=cds-XP_036017068.1;Parent=rna-XM_036161175.1;Dbxref=GeneID:319888,GenBank:XP_036017068.1,MGI:MGI:2442915;Name=XP_036017068.1;gbkey=CDS;gene=Oacyl;product=O-acyltransferase like protein isoform X5;protein_id=XP_036017068.1;extra_copy_number=0
CM058258.1	Liftoff	mRNA	65097302	65151545	.	+	.	ID=rna-XM_036161170.1;Parent=gene-Oacyl;Dbxref=GeneID:319888,GenBank:XM_036161170.1,MGI:MGI:2442915;Name=XM_036161170.1;gbkey=mRNA;gene=Oacyl;model_evidence=Supporting evidence includes similarity to: 1 mRNA%2C 1 EST%2C 16 long SRA reads%2C and 100%25 coverage of the annotated genomic feature by RNAseq alignments%2C including 1 sample with support for all annotated introns;product=O-acyltransferase like%2C transcript variant X1;transcript_id=XM_036161170.1;matches_ref_protein=True;valid_ORF=True;extra_copy_number=0
CM058258.1	Liftoff	exon	65097302	65098364	.	+	.	ID=exon-XM_036161170.1-1;Parent=rna-XM_036161170.1;Dbxref=GeneID:319888,GenBank:XM_036161170.1,MGI:MGI:2442915;gbkey=mRNA;gene=Oacyl;product=O-acyltransferase like%2C transcript variant X1;transcript_id=XM_036161170.1;extra_copy_number=0
CM058258.1	Liftoff	exon	65107231	65107370	.	+	.	ID=exon-XM_036161170.1-2;Parent=rna-XM_036161170.1;Dbxref=GeneID:319888,GenBank:XM_036161170.1,MGI:MGI:2442915;gbkey=mRNA;gene=Oacyl;product=O-acyltransferase like%2C transcript variant X1;transcript_id=XM_036161170.1;extra_copy_number=0
CM058258.1	Liftoff	exon	65110445	65110523	.	+	.	ID=exon-XM_036161170.1-3;Parent=rna-XM_036161170.1;Dbxref=GeneID:319888,GenBank:XM_036161170.1,MGI:MGI:2442915;gbkey=mRNA;gene=Oacyl;product=O-acyltransferase like%2C transcript variant X1;transcript_id=XM_036161170.1;extra_copy_number=0
CM058258.1	Liftoff	exon	65113863	65113958	.	+	.	ID=exon-XM_036161170.1-4;Parent=rna-XM_036161170.1;Dbxref=GeneID:319888,GenBank:XM_036161170.1,MGI:MGI:2442915;gbkey=mRNA;gene=Oacyl;product=O-acyltransferase like%2C transcript variant X1;transcript_id=XM_036161170.1;extra_copy_number=0
CM058258.1	Liftoff	exon	65120115	65120253	.	+	.	ID=exon-XM_036161170.1-5;Parent=rna-XM_036161170.1;Dbxref=GeneID:319888,GenBank:XM_036161170.1,MGI:MGI:2442915;gbkey=mRNA;gene=Oacyl;product=O-acyltransferase like%2C transcript variant X1;transcript_id=XM_036161170.1;extra_copy_number=0
CM058258.1	Liftoff	exon	65122413	65122630	.	+	.	ID=exon-XM_036161170.1-6;Parent=rna-XM_036161170.1;Dbxref=GeneID:319888,GenBank:XM_036161170.1,MGI:MGI:2442915;gbkey=mRNA;gene=Oacyl;product=O-acyltransferase like%2C transcript variant X1;transcript_id=XM_036161170.1;extra_copy_number=0
CM058258.1	Liftoff	exon	65125253	65125432	.	+	.	ID=exon-XM_036161170.1-7;Parent=rna-XM_036161170.1;Dbxref=GeneID:319888,GenBank:XM_036161170.1,MGI:MGI:2442915;gbkey=mRNA;gene=Oacyl;product=O-acyltransferase like%2C transcript variant X1;transcript_id=XM_036161170.1;extra_copy_number=0
CM058258.1	Liftoff	exon	65126201	65126303	.	+	.	ID=exon-XM_036161170.1-8;Parent=rna-XM_036161170.1;Dbxref=GeneID:319888,GenBank:XM_036161170.1,MGI:MGI:2442915;gbkey=mRNA;gene=Oacyl;product=O-acyltransferase like%2C transcript variant X1;transcript_id=XM_036161170.1;extra_copy_number=0
CM058258.1	Liftoff	exon	65131318	65131419	.	+	.	ID=exon-XM_036161170.1-9;Parent=rna-XM_036161170.1;Dbxref=GeneID:319888,GenBank:XM_036161170.1,MGI:MGI:2442915;gbkey=mRNA;gene=Oacyl;product=O-acyltransferase like%2C transcript variant X1;transcript_id=XM_036161170.1;extra_copy_number=0
CM058258.1	Liftoff	exon	65137758	65137923	.	+	.	ID=exon-XM_036161170.1-10;Parent=rna-XM_036161170.1;Dbxref=GeneID:319888,GenBank:XM_036161170.1,MGI:MGI:2442915;gbkey=mRNA;gene=Oacyl;product=O-acyltransferase like%2C transcript variant X1;transcript_id=XM_036161170.1;extra_copy_number=0
CM058258.1	Liftoff	exon	65139995	65140074	.	+	.	ID=exon-XM_036161170.1-11;Parent=rna-XM_036161170.1;Dbxref=GeneID:319888,GenBank:XM_036161170.1,MGI:MGI:2442915;gbkey=mRNA;gene=Oacyl;product=O-acyltransferase like%2C transcript variant X1;transcript_id=XM_036161170.1;extra_copy_number=0
CM058258.1	Liftoff	exon	65142121	65142234	.	+	.	ID=exon-XM_036161170.1-12;Parent=rna-XM_036161170.1;Dbxref=GeneID:319888,GenBank:XM_036161170.1,MGI:MGI:2442915;gbkey=mRNA;gene=Oacyl;product=O-acyltransferase like%2C transcript variant X1;transcript_id=XM_036161170.1;extra_copy_number=0
CM058258.1	Liftoff	exon	65145157	65145289	.	+	.	ID=exon-XM_036161170.1-13;Parent=rna-XM_036161170.1;Dbxref=GeneID:319888,GenBank:XM_036161170.1,MGI:MGI:2442915;gbkey=mRNA;gene=Oacyl;product=O-acyltransferase like%2C transcript variant X1;transcript_id=XM_036161170.1;extra_copy_number=0
CM058258.1	Liftoff	exon	65147638	65147824	.	+	.	ID=exon-XM_036161170.1-14;Parent=rna-XM_036161170.1;Dbxref=GeneID:319888,GenBank:XM_036161170.1,MGI:MGI:2442915;gbkey=mRNA;gene=Oacyl;product=O-acyltransferase like%2C transcript variant X1;transcript_id=XM_036161170.1;extra_copy_number=0
CM058258.1	Liftoff	exon	65149546	65149688	.	+	.	ID=exon-XM_036161170.1-15;Parent=rna-XM_036161170.1;Dbxref=GeneID:319888,GenBank:XM_036161170.1,MGI:MGI:2442915;gbkey=mRNA;gene=Oacyl;product=O-acyltransferase like%2C transcript variant X1;transcript_id=XM_036161170.1;extra_copy_number=0
CM058258.1	Liftoff	exon	65149986	65151545	.	+	.	ID=exon-XM_036161170.1-16;Parent=rna-XM_036161170.1;Dbxref=GeneID:319888,GenBank:XM_036161170.1,MGI:MGI:2442915;gbkey=mRNA;gene=Oacyl;product=O-acyltransferase like%2C transcript variant X1;transcript_id=XM_036161170.1;extra_copy_number=0
CM058258.1	Liftoff	CDS	65098217	65098364	.	+	.	ID=cds-XP_036017063.1;Parent=rna-XM_036161170.1;Dbxref=GeneID:319888,GenBank:XP_036017063.1,MGI:MGI:2442915;Name=XP_036017063.1;gbkey=CDS;gene=Oacyl;product=O-acyltransferase like protein isoform X1;protein_id=XP_036017063.1;extra_copy_number=0
CM058258.1	Liftoff	CDS	65107231	65107370	.	+	.	ID=cds-XP_036017063.1;Parent=rna-XM_036161170.1;Dbxref=GeneID:319888,GenBank:XP_036017063.1,MGI:MGI:2442915;Name=XP_036017063.1;gbkey=CDS;gene=Oacyl;product=O-acyltransferase like protein isoform X1;protein_id=XP_036017063.1;extra_copy_number=0
CM058258.1	Liftoff	CDS	65110445	65110523	.	+	.	ID=cds-XP_036017063.1;Parent=rna-XM_036161170.1;Dbxref=GeneID:319888,GenBank:XP_036017063.1,MGI:MGI:2442915;Name=XP_036017063.1;gbkey=CDS;gene=Oacyl;product=O-acyltransferase like protein isoform X1;protein_id=XP_036017063.1;extra_copy_number=0
CM058258.1	Liftoff	CDS	65113863	65113958	.	+	.	ID=cds-XP_036017063.1;Parent=rna-XM_036161170.1;Dbxref=GeneID:319888,GenBank:XP_036017063.1,MGI:MGI:2442915;Name=XP_036017063.1;gbkey=CDS;gene=Oacyl;product=O-acyltransferase like protein isoform X1;protein_id=XP_036017063.1;extra_copy_number=0
CM058258.1	Liftoff	CDS	65120115	65120253	.	+	.	ID=cds-XP_036017063.1;Parent=rna-XM_036161170.1;Dbxref=GeneID:319888,GenBank:XP_036017063.1,MGI:MGI:2442915;Name=XP_036017063.1;gbkey=CDS;gene=Oacyl;product=O-acyltransferase like protein isoform X1;protein_id=XP_036017063.1;extra_copy_number=0
CM058258.1	Liftoff	CDS	65122413	65122630	.	+	.	ID=cds-XP_036017063.1;Parent=rna-XM_036161170.1;Dbxref=GeneID:319888,GenBank:XP_036017063.1,MGI:MGI:2442915;Name=XP_036017063.1;gbkey=CDS;gene=Oacyl;product=O-acyltransferase like protein isoform X1;protein_id=XP_036017063.1;extra_copy_number=0
CM058258.1	Liftoff	CDS	65125253	65125432	.	+	.	ID=cds-XP_036017063.1;Parent=rna-XM_036161170.1;Dbxref=GeneID:319888,GenBank:XP_036017063.1,MGI:MGI:2442915;Name=XP_036017063.1;gbkey=CDS;gene=Oacyl;product=O-acyltransferase like protein isoform X1;protein_id=XP_036017063.1;extra_copy_number=0
CM058258.1	Liftoff	CDS	65126201	65126303	.	+	.	ID=cds-XP_036017063.1;Parent=rna-XM_036161170.1;Dbxref=GeneID:319888,GenBank:XP_036017063.1,MGI:MGI:2442915;Name=XP_036017063.1;gbkey=CDS;gene=Oacyl;product=O-acyltransferase like protein isoform X1;protein_id=XP_036017063.1;extra_copy_number=0
CM058258.1	Liftoff	CDS	65131318	65131419	.	+	.	ID=cds-XP_036017063.1;Parent=rna-XM_036161170.1;Dbxref=GeneID:319888,GenBank:XP_036017063.1,MGI:MGI:2442915;Name=XP_036017063.1;gbkey=CDS;gene=Oacyl;product=O-acyltransferase like protein isoform X1;protein_id=XP_036017063.1;extra_copy_number=0
CM058258.1	Liftoff	CDS	65137758	65137923	.	+	.	ID=cds-XP_036017063.1;Parent=rna-XM_036161170.1;Dbxref=GeneID:319888,GenBank:XP_036017063.1,MGI:MGI:2442915;Name=XP_036017063.1;gbkey=CDS;gene=Oacyl;product=O-acyltransferase like protein isoform X1;protein_id=XP_036017063.1;extra_copy_number=0
CM058258.1	Liftoff	CDS	65139995	65140074	.	+	.	ID=cds-XP_036017063.1;Parent=rna-XM_036161170.1;Dbxref=GeneID:319888,GenBank:XP_036017063.1,MGI:MGI:2442915;Name=XP_036017063.1;gbkey=CDS;gene=Oacyl;product=O-acyltransferase like protein isoform X1;protein_id=XP_036017063.1;extra_copy_number=0
CM058258.1	Liftoff	CDS	65142121	65142234	.	+	.	ID=cds-XP_036017063.1;Parent=rna-XM_036161170.1;Dbxref=GeneID:319888,GenBank:XP_036017063.1,MGI:MGI:2442915;Name=XP_036017063.1;gbkey=CDS;gene=Oacyl;product=O-acyltransferase like protein isoform X1;protein_id=XP_036017063.1;extra_copy_number=0
CM058258.1	Liftoff	CDS	65145157	65145289	.	+	.	ID=cds-XP_036017063.1;Parent=rna-XM_036161170.1;Dbxref=GeneID:319888,GenBank:XP_036017063.1,MGI:MGI:2442915;Name=XP_036017063.1;gbkey=CDS;gene=Oacyl;product=O-acyltransferase like protein isoform X1;protein_id=XP_036017063.1;extra_copy_number=0
CM058258.1	Liftoff	CDS	65147638	65147824	.	+	.	ID=cds-XP_036017063.1;Parent=rna-XM_036161170.1;Dbxref=GeneID:319888,GenBank:XP_036017063.1,MGI:MGI:2442915;Name=XP_036017063.1;gbkey=CDS;gene=Oacyl;product=O-acyltransferase like protein isoform X1;protein_id=XP_036017063.1;extra_copy_number=0
CM058258.1	Liftoff	CDS	65149546	65149688	.	+	.	ID=cds-XP_036017063.1;Parent=rna-XM_036161170.1;Dbxref=GeneID:319888,GenBank:XP_036017063.1,MGI:MGI:2442915;Name=XP_036017063.1;gbkey=CDS;gene=Oacyl;product=O-acyltransferase like protein isoform X1;protein_id=XP_036017063.1;extra_copy_number=0
CM058258.1	Liftoff	CDS	65149986	65150111	.	+	.	ID=cds-XP_036017063.1;Parent=rna-XM_036161170.1;Dbxref=GeneID:319888,GenBank:XP_036017063.1,MGI:MGI:2442915;Name=XP_036017063.1;gbkey=CDS;gene=Oacyl;product=O-acyltransferase like protein isoform X1;protein_id=XP_036017063.1;extra_copy_number=0
CM058258.1	Liftoff	mRNA	65098191	65151458	.	+	.	ID=rna-NM_177028.3;Parent=gene-Oacyl;Dbxref=GeneID:319888,GenBank:NM_177028.3,MGI:MGI:2442915;Name=NM_177028.3;gbkey=mRNA;gene=Oacyl;product=O-acyltransferase like;tag=RefSeq Select;transcript_id=NM_177028.3;matches_ref_protein=True;valid_ORF=True;extra_copy_number=0
CM058258.1	Liftoff	exon	65098191	65098364	.	+	.	ID=exon-NM_177028.3-1;Parent=rna-NM_177028.3;Dbxref=GeneID:319888,GenBank:NM_177028.3,MGI:MGI:2442915;gbkey=mRNA;gene=Oacyl;product=O-acyltransferase like;tag=RefSeq Select;transcript_id=NM_177028.3;extra_copy_number=0
CM058258.1	Liftoff	exon	65107231	65107370	.	+	.	ID=exon-NM_177028.3-2;Parent=rna-NM_177028.3;Dbxref=GeneID:319888,GenBank:NM_177028.3,MGI:MGI:2442915;gbkey=mRNA;gene=Oacyl;product=O-acyltransferase like;tag=RefSeq Select;transcript_id=NM_177028.3;extra_copy_number=0
CM058258.1	Liftoff	exon	65110445	65110523	.	+	.	ID=exon-NM_177028.3-3;Parent=rna-NM_177028.3;Dbxref=GeneID:319888,GenBank:NM_177028.3,MGI:MGI:2442915;gbkey=mRNA;gene=Oacyl;product=O-acyltransferase like;tag=RefSeq Select;transcript_id=NM_177028.3;extra_copy_number=0
CM058258.1	Liftoff	exon	65120115	65120253	.	+	.	ID=exon-NM_177028.3-4;Parent=rna-NM_177028.3;Dbxref=GeneID:319888,GenBank:NM_177028.3,MGI:MGI:2442915;gbkey=mRNA;gene=Oacyl;product=O-acyltransferase like;tag=RefSeq Select;transcript_id=NM_177028.3;extra_copy_number=0
CM058258.1	Liftoff	exon	65122413	65122630	.	+	.	ID=exon-NM_177028.3-5;Parent=rna-NM_177028.3;Dbxref=GeneID:319888,GenBank:NM_177028.3,MGI:MGI:2442915;gbkey=mRNA;gene=Oacyl;product=O-acyltransferase like;tag=RefSeq Select;transcript_id=NM_177028.3;extra_copy_number=0
CM058258.1	Liftoff	exon	65125253	65125432	.	+	.	ID=exon-NM_177028.3-6;Parent=rna-NM_177028.3;Dbxref=GeneID:319888,GenBank:NM_177028.3,MGI:MGI:2442915;gbkey=mRNA;gene=Oacyl;product=O-acyltransferase like;tag=RefSeq Select;transcript_id=NM_177028.3;extra_copy_number=0
CM058258.1	Liftoff	exon	65126201	65126303	.	+	.	ID=exon-NM_177028.3-7;Parent=rna-NM_177028.3;Dbxref=GeneID:319888,GenBank:NM_177028.3,MGI:MGI:2442915;gbkey=mRNA;gene=Oacyl;product=O-acyltransferase like;tag=RefSeq Select;transcript_id=NM_177028.3;extra_copy_number=0
CM058258.1	Liftoff	exon	65131318	65131419	.	+	.	ID=exon-NM_177028.3-8;Parent=rna-NM_177028.3;Dbxref=GeneID:319888,GenBank:NM_177028.3,MGI:MGI:2442915;gbkey=mRNA;gene=Oacyl;product=O-acyltransferase like;tag=RefSeq Select;transcript_id=NM_177028.3;extra_copy_number=0
CM058258.1	Liftoff	exon	65137758	65137923	.	+	.	ID=exon-NM_177028.3-9;Parent=rna-NM_177028.3;Dbxref=GeneID:319888,GenBank:NM_177028.3,MGI:MGI:2442915;gbkey=mRNA;gene=Oacyl;product=O-acyltransferase like;tag=RefSeq Select;transcript_id=NM_177028.3;extra_copy_number=0
CM058258.1	Liftoff	exon	65139995	65140074	.	+	.	ID=exon-NM_177028.3-10;Parent=rna-NM_177028.3;Dbxref=GeneID:319888,GenBank:NM_177028.3,MGI:MGI:2442915;gbkey=mRNA;gene=Oacyl;product=O-acyltransferase like;tag=RefSeq Select;transcript_id=NM_177028.3;extra_copy_number=0
CM058258.1	Liftoff	exon	65142121	65142234	.	+	.	ID=exon-NM_177028.3-11;Parent=rna-NM_177028.3;Dbxref=GeneID:319888,GenBank:NM_177028.3,MGI:MGI:2442915;gbkey=mRNA;gene=Oacyl;product=O-acyltransferase like;tag=RefSeq Select;transcript_id=NM_177028.3;extra_copy_number=0
CM058258.1	Liftoff	exon	65145157	65145289	.	+	.	ID=exon-NM_177028.3-12;Parent=rna-NM_177028.3;Dbxref=GeneID:319888,GenBank:NM_177028.3,MGI:MGI:2442915;gbkey=mRNA;gene=Oacyl;product=O-acyltransferase like;tag=RefSeq Select;transcript_id=NM_177028.3;extra_copy_number=0
CM058258.1	Liftoff	exon	65147638	65147824	.	+	.	ID=exon-NM_177028.3-13;Parent=rna-NM_177028.3;Dbxref=GeneID:319888,GenBank:NM_177028.3,MGI:MGI:2442915;gbkey=mRNA;gene=Oacyl;product=O-acyltransferase like;tag=RefSeq Select;transcript_id=NM_177028.3;extra_copy_number=0
CM058258.1	Liftoff	exon	65149546	65149688	.	+	.	ID=exon-NM_177028.3-14;Parent=rna-NM_177028.3;Dbxref=GeneID:319888,GenBank:NM_177028.3,MGI:MGI:2442915;gbkey=mRNA;gene=Oacyl;product=O-acyltransferase like;tag=RefSeq Select;transcript_id=NM_177028.3;extra_copy_number=0
CM058258.1	Liftoff	exon	65149986	65151458	.	+	.	ID=exon-NM_177028.3-15;Parent=rna-NM_177028.3;Dbxref=GeneID:319888,GenBank:NM_177028.3,MGI:MGI:2442915;gbkey=mRNA;gene=Oacyl;product=O-acyltransferase like;tag=RefSeq Select;transcript_id=NM_177028.3;extra_copy_number=0
CM058258.1	Liftoff	CDS	65098217	65098364	.	+	.	ID=cds-NP_796002.1;Parent=rna-NM_177028.3;Dbxref=CCDS:CCDS29308.1,GeneID:319888,GenBank:NP_796002.1,MGI:MGI:2442915;Name=NP_796002.1;gbkey=CDS;gene=Oacyl;product=O-acyltransferase like protein precursor;protein_id=NP_796002.1;tag=RefSeq Select;extra_copy_number=0
CM058258.1	Liftoff	CDS	65107231	65107370	.	+	.	ID=cds-NP_796002.1;Parent=rna-NM_177028.3;Dbxref=CCDS:CCDS29308.1,GeneID:319888,GenBank:NP_796002.1,MGI:MGI:2442915;Name=NP_796002.1;gbkey=CDS;gene=Oacyl;product=O-acyltransferase like protein precursor;protein_id=NP_796002.1;tag=RefSeq Select;extra_copy_number=0
CM058258.1	Liftoff	CDS	65110445	65110523	.	+	.	ID=cds-NP_796002.1;Parent=rna-NM_177028.3;Dbxref=CCDS:CCDS29308.1,GeneID:319888,GenBank:NP_796002.1,MGI:MGI:2442915;Name=NP_796002.1;gbkey=CDS;gene=Oacyl;product=O-acyltransferase like protein precursor;protein_id=NP_796002.1;tag=RefSeq Select;extra_copy_number=0
CM058258.1	Liftoff	CDS	65120115	65120253	.	+	.	ID=cds-NP_796002.1;Parent=rna-NM_177028.3;Dbxref=CCDS:CCDS29308.1,GeneID:319888,GenBank:NP_796002.1,MGI:MGI:2442915;Name=NP_796002.1;gbkey=CDS;gene=Oacyl;product=O-acyltransferase like protein precursor;protein_id=NP_796002.1;tag=RefSeq Select;extra_copy_number=0
CM058258.1	Liftoff	CDS	65122413	65122630	.	+	.	ID=cds-NP_796002.1;Parent=rna-NM_177028.3;Dbxref=CCDS:CCDS29308.1,GeneID:319888,GenBank:NP_796002.1,MGI:MGI:2442915;Name=NP_796002.1;gbkey=CDS;gene=Oacyl;product=O-acyltransferase like protein precursor;protein_id=NP_796002.1;tag=RefSeq Select;extra_copy_number=0
CM058258.1	Liftoff	CDS	65125253	65125432	.	+	.	ID=cds-NP_796002.1;Parent=rna-NM_177028.3;Dbxref=CCDS:CCDS29308.1,GeneID:319888,GenBank:NP_796002.1,MGI:MGI:2442915;Name=NP_796002.1;gbkey=CDS;gene=Oacyl;product=O-acyltransferase like protein precursor;protein_id=NP_796002.1;tag=RefSeq Select;extra_copy_number=0
CM058258.1	Liftoff	CDS	65126201	65126303	.	+	.	ID=cds-NP_796002.1;Parent=rna-NM_177028.3;Dbxref=CCDS:CCDS29308.1,GeneID:319888,GenBank:NP_796002.1,MGI:MGI:2442915;Name=NP_796002.1;gbkey=CDS;gene=Oacyl;product=O-acyltransferase like protein precursor;protein_id=NP_796002.1;tag=RefSeq Select;extra_copy_number=0
CM058258.1	Liftoff	CDS	65131318	65131419	.	+	.	ID=cds-NP_796002.1;Parent=rna-NM_177028.3;Dbxref=CCDS:CCDS29308.1,GeneID:319888,GenBank:NP_796002.1,MGI:MGI:2442915;Name=NP_796002.1;gbkey=CDS;gene=Oacyl;product=O-acyltransferase like protein precursor;protein_id=NP_796002.1;tag=RefSeq Select;extra_copy_number=0
CM058258.1	Liftoff	CDS	65137758	65137923	.	+	.	ID=cds-NP_796002.1;Parent=rna-NM_177028.3;Dbxref=CCDS:CCDS29308.1,GeneID:319888,GenBank:NP_796002.1,MGI:MGI:2442915;Name=NP_796002.1;gbkey=CDS;gene=Oacyl;product=O-acyltransferase like protein precursor;protein_id=NP_796002.1;tag=RefSeq Select;extra_copy_number=0
CM058258.1	Liftoff	CDS	65139995	65140074	.	+	.	ID=cds-NP_796002.1;Parent=rna-NM_177028.3;Dbxref=CCDS:CCDS29308.1,GeneID:319888,GenBank:NP_796002.1,MGI:MGI:2442915;Name=NP_796002.1;gbkey=CDS;gene=Oacyl;product=O-acyltransferase like protein precursor;protein_id=NP_796002.1;tag=RefSeq Select;extra_copy_number=0
CM058258.1	Liftoff	CDS	65142121	65142234	.	+	.	ID=cds-NP_796002.1;Parent=rna-NM_177028.3;Dbxref=CCDS:CCDS29308.1,GeneID:319888,GenBank:NP_796002.1,MGI:MGI:2442915;Name=NP_796002.1;gbkey=CDS;gene=Oacyl;product=O-acyltransferase like protein precursor;protein_id=NP_796002.1;tag=RefSeq Select;extra_copy_number=0
CM058258.1	Liftoff	CDS	65145157	65145289	.	+	.	ID=cds-NP_796002.1;Parent=rna-NM_177028.3;Dbxref=CCDS:CCDS29308.1,GeneID:319888,GenBank:NP_796002.1,MGI:MGI:2442915;Name=NP_796002.1;gbkey=CDS;gene=Oacyl;product=O-acyltransferase like protein precursor;protein_id=NP_796002.1;tag=RefSeq Select;extra_copy_number=0
CM058258.1	Liftoff	CDS	65147638	65147824	.	+	.	ID=cds-NP_796002.1;Parent=rna-NM_177028.3;Dbxref=CCDS:CCDS29308.1,GeneID:319888,GenBank:NP_796002.1,MGI:MGI:2442915;Name=NP_796002.1;gbkey=CDS;gene=Oacyl;product=O-acyltransferase like protein precursor;protein_id=NP_796002.1;tag=RefSeq Select;extra_copy_number=0
CM058258.1	Liftoff	CDS	65149546	65149688	.	+	.	ID=cds-NP_796002.1;Parent=rna-NM_177028.3;Dbxref=CCDS:CCDS29308.1,GeneID:319888,GenBank:NP_796002.1,MGI:MGI:2442915;Name=NP_796002.1;gbkey=CDS;gene=Oacyl;product=O-acyltransferase like protein precursor;protein_id=NP_796002.1;tag=RefSeq Select;extra_copy_number=0
CM058258.1	Liftoff	CDS	65149986	65150111	.	+	.	ID=cds-NP_796002.1;Parent=rna-NM_177028.3;Dbxref=CCDS:CCDS29308.1,GeneID:319888,GenBank:NP_796002.1,MGI:MGI:2442915;Name=NP_796002.1;gbkey=CDS;gene=Oacyl;product=O-acyltransferase like protein precursor;protein_id=NP_796002.1;tag=RefSeq Select;extra_copy_number=0
CM058258.1	Liftoff	mRNA	65106554	65151545	.	+	.	ID=rna-XM_036161172.1;Parent=gene-Oacyl;Dbxref=GeneID:319888,GenBank:XM_036161172.1,MGI:MGI:2442915;Name=XM_036161172.1;gbkey=mRNA;gene=Oacyl;model_evidence=Supporting evidence includes similarity to: 1 mRNA%2C 17 long SRA reads%2C and 100%25 coverage of the annotated genomic feature by RNAseq alignments%2C including 5 samples with support for all annotated introns;product=O-acyltransferase like%2C transcript variant X3;transcript_id=XM_036161172.1;matches_ref_protein=True;valid_ORF=True;extra_copy_number=0
CM058258.1	Liftoff	exon	65106554	65107370	.	+	.	ID=exon-XM_036161172.1-1;Parent=rna-XM_036161172.1;Dbxref=GeneID:319888,GenBank:XM_036161172.1,MGI:MGI:2442915;gbkey=mRNA;gene=Oacyl;product=O-acyltransferase like%2C transcript variant X3;transcript_id=XM_036161172.1;extra_copy_number=0
CM058258.1	Liftoff	exon	65120115	65120253	.	+	.	ID=exon-XM_036161172.1-2;Parent=rna-XM_036161172.1;Dbxref=GeneID:319888,GenBank:XM_036161172.1,MGI:MGI:2442915;gbkey=mRNA;gene=Oacyl;product=O-acyltransferase like%2C transcript variant X3;transcript_id=XM_036161172.1;extra_copy_number=0
CM058258.1	Liftoff	exon	65122413	65122630	.	+	.	ID=exon-XM_036161172.1-3;Parent=rna-XM_036161172.1;Dbxref=GeneID:319888,GenBank:XM_036161172.1,MGI:MGI:2442915;gbkey=mRNA;gene=Oacyl;product=O-acyltransferase like%2C transcript variant X3;transcript_id=XM_036161172.1;extra_copy_number=0
CM058258.1	Liftoff	exon	65125253	65125432	.	+	.	ID=exon-XM_036161172.1-4;Parent=rna-XM_036161172.1;Dbxref=GeneID:319888,GenBank:XM_036161172.1,MGI:MGI:2442915;gbkey=mRNA;gene=Oacyl;product=O-acyltransferase like%2C transcript variant X3;transcript_id=XM_036161172.1;extra_copy_number=0
CM058258.1	Liftoff	exon	65126201	65126303	.	+	.	ID=exon-XM_036161172.1-5;Parent=rna-XM_036161172.1;Dbxref=GeneID:319888,GenBank:XM_036161172.1,MGI:MGI:2442915;gbkey=mRNA;gene=Oacyl;product=O-acyltransferase like%2C transcript variant X3;transcript_id=XM_036161172.1;extra_copy_number=0
CM058258.1	Liftoff	exon	65131318	65131419	.	+	.	ID=exon-XM_036161172.1-6;Parent=rna-XM_036161172.1;Dbxref=GeneID:319888,GenBank:XM_036161172.1,MGI:MGI:2442915;gbkey=mRNA;gene=Oacyl;product=O-acyltransferase like%2C transcript variant X3;transcript_id=XM_036161172.1;extra_copy_number=0
CM058258.1	Liftoff	exon	65137758	65137923	.	+	.	ID=exon-XM_036161172.1-7;Parent=rna-XM_036161172.1;Dbxref=GeneID:319888,GenBank:XM_036161172.1,MGI:MGI:2442915;gbkey=mRNA;gene=Oacyl;product=O-acyltransferase like%2C transcript variant X3;transcript_id=XM_036161172.1;extra_copy_number=0
CM058258.1	Liftoff	exon	65139995	65140074	.	+	.	ID=exon-XM_036161172.1-8;Parent=rna-XM_036161172.1;Dbxref=GeneID:319888,GenBank:XM_036161172.1,MGI:MGI:2442915;gbkey=mRNA;gene=Oacyl;product=O-acyltransferase like%2C transcript variant X3;transcript_id=XM_036161172.1;extra_copy_number=0
CM058258.1	Liftoff	exon	65142121	65142234	.	+	.	ID=exon-XM_036161172.1-9;Parent=rna-XM_036161172.1;Dbxref=GeneID:319888,GenBank:XM_036161172.1,MGI:MGI:2442915;gbkey=mRNA;gene=Oacyl;product=O-acyltransferase like%2C transcript variant X3;transcript_id=XM_036161172.1;extra_copy_number=0
CM058258.1	Liftoff	exon	65145157	65145289	.	+	.	ID=exon-XM_036161172.1-10;Parent=rna-XM_036161172.1;Dbxref=GeneID:319888,GenBank:XM_036161172.1,MGI:MGI:2442915;gbkey=mRNA;gene=Oacyl;product=O-acyltransferase like%2C transcript variant X3;transcript_id=XM_036161172.1;extra_copy_number=0
CM058258.1	Liftoff	exon	65147638	65147824	.	+	.	ID=exon-XM_036161172.1-11;Parent=rna-XM_036161172.1;Dbxref=GeneID:319888,GenBank:XM_036161172.1,MGI:MGI:2442915;gbkey=mRNA;gene=Oacyl;product=O-acyltransferase like%2C transcript variant X3;transcript_id=XM_036161172.1;extra_copy_number=0
CM058258.1	Liftoff	exon	65149546	65149688	.	+	.	ID=exon-XM_036161172.1-12;Parent=rna-XM_036161172.1;Dbxref=GeneID:319888,GenBank:XM_036161172.1,MGI:MGI:2442915;gbkey=mRNA;gene=Oacyl;product=O-acyltransferase like%2C transcript variant X3;transcript_id=XM_036161172.1;extra_copy_number=0
CM058258.1	Liftoff	exon	65149986	65151545	.	+	.	ID=exon-XM_036161172.1-13;Parent=rna-XM_036161172.1;Dbxref=GeneID:319888,GenBank:XM_036161172.1,MGI:MGI:2442915;gbkey=mRNA;gene=Oacyl;product=O-acyltransferase like%2C transcript variant X3;transcript_id=XM_036161172.1;extra_copy_number=0
CM058258.1	Liftoff	CDS	65120222	65120253	.	+	.	ID=cds-XP_036017065.1;Parent=rna-XM_036161172.1;Dbxref=GeneID:319888,GenBank:XP_036017065.1,MGI:MGI:2442915;Name=XP_036017065.1;gbkey=CDS;gene=Oacyl;product=O-acyltransferase like protein isoform X3;protein_id=XP_036017065.1;extra_copy_number=0
CM058258.1	Liftoff	CDS	65122413	65122630	.	+	.	ID=cds-XP_036017065.1;Parent=rna-XM_036161172.1;Dbxref=GeneID:319888,GenBank:XP_036017065.1,MGI:MGI:2442915;Name=XP_036017065.1;gbkey=CDS;gene=Oacyl;product=O-acyltransferase like protein isoform X3;protein_id=XP_036017065.1;extra_copy_number=0
CM058258.1	Liftoff	CDS	65125253	65125432	.	+	.	ID=cds-XP_036017065.1;Parent=rna-XM_036161172.1;Dbxref=GeneID:319888,GenBank:XP_036017065.1,MGI:MGI:2442915;Name=XP_036017065.1;gbkey=CDS;gene=Oacyl;product=O-acyltransferase like protein isoform X3;protein_id=XP_036017065.1;extra_copy_number=0
CM058258.1	Liftoff	CDS	65126201	65126303	.	+	.	ID=cds-XP_036017065.1;Parent=rna-XM_036161172.1;Dbxref=GeneID:319888,GenBank:XP_036017065.1,MGI:MGI:2442915;Name=XP_036017065.1;gbkey=CDS;gene=Oacyl;product=O-acyltransferase like protein isoform X3;protein_id=XP_036017065.1;extra_copy_number=0
CM058258.1	Liftoff	CDS	65131318	65131419	.	+	.	ID=cds-XP_036017065.1;Parent=rna-XM_036161172.1;Dbxref=GeneID:319888,GenBank:XP_036017065.1,MGI:MGI:2442915;Name=XP_036017065.1;gbkey=CDS;gene=Oacyl;product=O-acyltransferase like protein isoform X3;protein_id=XP_036017065.1;extra_copy_number=0
CM058258.1	Liftoff	CDS	65137758	65137923	.	+	.	ID=cds-XP_036017065.1;Parent=rna-XM_036161172.1;Dbxref=GeneID:319888,GenBank:XP_036017065.1,MGI:MGI:2442915;Name=XP_036017065.1;gbkey=CDS;gene=Oacyl;product=O-acyltransferase like protein isoform X3;protein_id=XP_036017065.1;extra_copy_number=0
CM058258.1	Liftoff	CDS	65139995	65140074	.	+	.	ID=cds-XP_036017065.1;Parent=rna-XM_036161172.1;Dbxref=GeneID:319888,GenBank:XP_036017065.1,MGI:MGI:2442915;Name=XP_036017065.1;gbkey=CDS;gene=Oacyl;product=O-acyltransferase like protein isoform X3;protein_id=XP_036017065.1;extra_copy_number=0
CM058258.1	Liftoff	CDS	65142121	65142234	.	+	.	ID=cds-XP_036017065.1;Parent=rna-XM_036161172.1;Dbxref=GeneID:319888,GenBank:XP_036017065.1,MGI:MGI:2442915;Name=XP_036017065.1;gbkey=CDS;gene=Oacyl;product=O-acyltransferase like protein isoform X3;protein_id=XP_036017065.1;extra_copy_number=0
CM058258.1	Liftoff	CDS	65145157	65145289	.	+	.	ID=cds-XP_036017065.1;Parent=rna-XM_036161172.1;Dbxref=GeneID:319888,GenBank:XP_036017065.1,MGI:MGI:2442915;Name=XP_036017065.1;gbkey=CDS;gene=Oacyl;product=O-acyltransferase like protein isoform X3;protein_id=XP_036017065.1;extra_copy_number=0
CM058258.1	Liftoff	CDS	65147638	65147824	.	+	.	ID=cds-XP_036017065.1;Parent=rna-XM_036161172.1;Dbxref=GeneID:319888,GenBank:XP_036017065.1,MGI:MGI:2442915;Name=XP_036017065.1;gbkey=CDS;gene=Oacyl;product=O-acyltransferase like protein isoform X3;protein_id=XP_036017065.1;extra_copy_number=0
CM058258.1	Liftoff	CDS	65149546	65149688	.	+	.	ID=cds-XP_036017065.1;Parent=rna-XM_036161172.1;Dbxref=GeneID:319888,GenBank:XP_036017065.1,MGI:MGI:2442915;Name=XP_036017065.1;gbkey=CDS;gene=Oacyl;product=O-acyltransferase like protein isoform X3;protein_id=XP_036017065.1;extra_copy_number=0
CM058258.1	Liftoff	CDS	65149986	65150111	.	+	.	ID=cds-XP_036017065.1;Parent=rna-XM_036161172.1;Dbxref=GeneID:319888,GenBank:XP_036017065.1,MGI:MGI:2442915;Name=XP_036017065.1;gbkey=CDS;gene=Oacyl;product=O-acyltransferase like protein isoform X3;protein_id=XP_036017065.1;extra_copy_number=0
CM058258.1	Liftoff	transcript	65097293	65151545	.	+	.	ID=rna-XR_004939865.1;Parent=gene-Oacyl;Dbxref=GeneID:319888,GenBank:XR_004939865.1,MGI:MGI:2442915;Name=XR_004939865.1;gbkey=misc_RNA;gene=Oacyl;model_evidence=Supporting evidence includes similarity to: 2 ESTs%2C 8 long SRA reads%2C and 100%25 coverage of the annotated genomic feature by RNAseq alignments%2C including 1 sample with support for all annotated introns;product=O-acyltransferase like%2C transcript variant X4;transcript_id=XR_004939865.1;extra_copy_number=0
CM058258.1	Liftoff	exon	65097293	65098364	.	+	.	ID=exon-XR_004939865.1-1;Parent=rna-XR_004939865.1;Dbxref=GeneID:319888,GenBank:XR_004939865.1,MGI:MGI:2442915;gbkey=misc_RNA;gene=Oacyl;product=O-acyltransferase like%2C transcript variant X4;transcript_id=XR_004939865.1;extra_copy_number=0
CM058258.1	Liftoff	exon	65107231	65107370	.	+	.	ID=exon-XR_004939865.1-2;Parent=rna-XR_004939865.1;Dbxref=GeneID:319888,GenBank:XR_004939865.1,MGI:MGI:2442915;gbkey=misc_RNA;gene=Oacyl;product=O-acyltransferase like%2C transcript variant X4;transcript_id=XR_004939865.1;extra_copy_number=0
CM058258.1	Liftoff	exon	65110445	65110523	.	+	.	ID=exon-XR_004939865.1-3;Parent=rna-XR_004939865.1;Dbxref=GeneID:319888,GenBank:XR_004939865.1,MGI:MGI:2442915;gbkey=misc_RNA;gene=Oacyl;product=O-acyltransferase like%2C transcript variant X4;transcript_id=XR_004939865.1;extra_copy_number=0
CM058258.1	Liftoff	exon	65113863	65113958	.	+	.	ID=exon-XR_004939865.1-4;Parent=rna-XR_004939865.1;Dbxref=GeneID:319888,GenBank:XR_004939865.1,MGI:MGI:2442915;gbkey=misc_RNA;gene=Oacyl;product=O-acyltransferase like%2C transcript variant X4;transcript_id=XR_004939865.1;extra_copy_number=0
CM058258.1	Liftoff	exon	65120115	65120253	.	+	.	ID=exon-XR_004939865.1-5;Parent=rna-XR_004939865.1;Dbxref=GeneID:319888,GenBank:XR_004939865.1,MGI:MGI:2442915;gbkey=misc_RNA;gene=Oacyl;product=O-acyltransferase like%2C transcript variant X4;transcript_id=XR_004939865.1;extra_copy_number=0
CM058258.1	Liftoff	exon	65122413	65122630	.	+	.	ID=exon-XR_004939865.1-6;Parent=rna-XR_004939865.1;Dbxref=GeneID:319888,GenBank:XR_004939865.1,MGI:MGI:2442915;gbkey=misc_RNA;gene=Oacyl;product=O-acyltransferase like%2C transcript variant X4;transcript_id=XR_004939865.1;extra_copy_number=0
CM058258.1	Liftoff	exon	65125253	65125432	.	+	.	ID=exon-XR_004939865.1-7;Parent=rna-XR_004939865.1;Dbxref=GeneID:319888,GenBank:XR_004939865.1,MGI:MGI:2442915;gbkey=misc_RNA;gene=Oacyl;product=O-acyltransferase like%2C transcript variant X4;transcript_id=XR_004939865.1;extra_copy_number=0
CM058258.1	Liftoff	exon	65126201	65126303	.	+	.	ID=exon-XR_004939865.1-8;Parent=rna-XR_004939865.1;Dbxref=GeneID:319888,GenBank:XR_004939865.1,MGI:MGI:2442915;gbkey=misc_RNA;gene=Oacyl;product=O-acyltransferase like%2C transcript variant X4;transcript_id=XR_004939865.1;extra_copy_number=0
CM058258.1	Liftoff	exon	65131318	65131419	.	+	.	ID=exon-XR_004939865.1-9;Parent=rna-XR_004939865.1;Dbxref=GeneID:319888,GenBank:XR_004939865.1,MGI:MGI:2442915;gbkey=misc_RNA;gene=Oacyl;product=O-acyltransferase like%2C transcript variant X4;transcript_id=XR_004939865.1;extra_copy_number=0
CM058258.1	Liftoff	exon	65137758	65137923	.	+	.	ID=exon-XR_004939865.1-10;Parent=rna-XR_004939865.1;Dbxref=GeneID:319888,GenBank:XR_004939865.1,MGI:MGI:2442915;gbkey=misc_RNA;gene=Oacyl;product=O-acyltransferase like%2C transcript variant X4;transcript_id=XR_004939865.1;extra_copy_number=0
CM058258.1	Liftoff	exon	65139915	65142234	.	+	.	ID=exon-XR_004939865.1-11;Parent=rna-XR_004939865.1;Dbxref=GeneID:319888,GenBank:XR_004939865.1,MGI:MGI:2442915;gbkey=misc_RNA;gene=Oacyl;product=O-acyltransferase like%2C transcript variant X4;transcript_id=XR_004939865.1;extra_copy_number=0
CM058258.1	Liftoff	exon	65145157	65145289	.	+	.	ID=exon-XR_004939865.1-12;Parent=rna-XR_004939865.1;Dbxref=GeneID:319888,GenBank:XR_004939865.1,MGI:MGI:2442915;gbkey=misc_RNA;gene=Oacyl;product=O-acyltransferase like%2C transcript variant X4;transcript_id=XR_004939865.1;extra_copy_number=0
CM058258.1	Liftoff	exon	65147638	65147824	.	+	.	ID=exon-XR_004939865.1-13;Parent=rna-XR_004939865.1;Dbxref=GeneID:319888,GenBank:XR_004939865.1,MGI:MGI:2442915;gbkey=misc_RNA;gene=Oacyl;product=O-acyltransferase like%2C transcript variant X4;transcript_id=XR_004939865.1;extra_copy_number=0
CM058258.1	Liftoff	exon	65149546	65149688	.	+	.	ID=exon-XR_004939865.1-14;Parent=rna-XR_004939865.1;Dbxref=GeneID:319888,GenBank:XR_004939865.1,MGI:MGI:2442915;gbkey=misc_RNA;gene=Oacyl;product=O-acyltransferase like%2C transcript variant X4;transcript_id=XR_004939865.1;extra_copy_number=0
CM058258.1	Liftoff	exon	65149986	65151545	.	+	.	ID=exon-XR_004939865.1-15;Parent=rna-XR_004939865.1;Dbxref=GeneID:319888,GenBank:XR_004939865.1,MGI:MGI:2442915;gbkey=misc_RNA;gene=Oacyl;product=O-acyltransferase like%2C transcript variant X4;transcript_id=XR_004939865.1;extra_copy_number=0
CM058258.1	Liftoff	gene	65162927	65167034	.	-	.	ID=gene-Gm54022;Dbxref=GeneID:118568361,MGI:MGI:6723075;Name=Gm54022;description=predicted gene%2C 54022;gbkey=Gene;gene=Gm54022;gene_biotype=lncRNA;coverage=1.0;sequence_ID=1.0;extra_copy_number=0;copy_num_ID=gene-Gm54022_0
CM058258.1	Liftoff	lnc_RNA	65162927	65167034	.	-	.	ID=rna-XR_004939939.1;Parent=gene-Gm54022;Dbxref=GeneID:118568361,GenBank:XR_004939939.1,MGI:MGI:6723075;Name=XR_004939939.1;gbkey=ncRNA;gene=Gm54022;model_evidence=Supporting evidence includes similarity to: 100%25 coverage of the annotated genomic feature by RNAseq alignments%2C including 3 samples with support for all annotated introns;product=predicted gene%2C 54022%2C transcript variant X1;transcript_id=XR_004939939.1;extra_copy_number=0
CM058258.1	Liftoff	exon	65162927	65163828	.	-	.	ID=exon-XR_004939939.1-3;Parent=rna-XR_004939939.1;Dbxref=GeneID:118568361,GenBank:XR_004939939.1,MGI:MGI:6723075;gbkey=ncRNA;gene=Gm54022;product=predicted gene%2C 54022%2C transcript variant X1;transcript_id=XR_004939939.1;extra_copy_number=0
CM058258.1	Liftoff	exon	65166365	65166588	.	-	.	ID=exon-XR_004939939.1-2;Parent=rna-XR_004939939.1;Dbxref=GeneID:118568361,GenBank:XR_004939939.1,MGI:MGI:6723075;gbkey=ncRNA;gene=Gm54022;product=predicted gene%2C 54022%2C transcript variant X1;transcript_id=XR_004939939.1;extra_copy_number=0
CM058258.1	Liftoff	exon	65166967	65167034	.	-	.	ID=exon-XR_004939939.1-1;Parent=rna-XR_004939939.1;Dbxref=GeneID:118568361,GenBank:XR_004939939.1,MGI:MGI:6723075;gbkey=ncRNA;gene=Gm54022;product=predicted gene%2C 54022%2C transcript variant X1;transcript_id=XR_004939939.1;extra_copy_number=0
CM058258.1	Liftoff	lnc_RNA	65162927	65167034	.	-	.	ID=rna-XR_004939940.1;Parent=gene-Gm54022;Dbxref=GeneID:118568361,GenBank:XR_004939940.1,MGI:MGI:6723075;Name=XR_004939940.1;gbkey=ncRNA;gene=Gm54022;model_evidence=Supporting evidence includes similarity to: 100%25 coverage of the annotated genomic feature by RNAseq alignments%2C including 3 samples with support for all annotated introns;product=predicted gene%2C 54022%2C transcript variant X2;transcript_id=XR_004939940.1;extra_copy_number=0
CM058258.1	Liftoff	exon	65162927	65163838	.	-	.	ID=exon-XR_004939940.1-3;Parent=rna-XR_004939940.1;Dbxref=GeneID:118568361,GenBank:XR_004939940.1,MGI:MGI:6723075;gbkey=ncRNA;gene=Gm54022;product=predicted gene%2C 54022%2C transcript variant X2;transcript_id=XR_004939940.1;extra_copy_number=0
CM058258.1	Liftoff	exon	65166365	65166588	.	-	.	ID=exon-XR_004939940.1-2;Parent=rna-XR_004939940.1;Dbxref=GeneID:118568361,GenBank:XR_004939940.1,MGI:MGI:6723075;gbkey=ncRNA;gene=Gm54022;product=predicted gene%2C 54022%2C transcript variant X2;transcript_id=XR_004939940.1;extra_copy_number=0
CM058258.1	Liftoff	exon	65166967	65167034	.	-	.	ID=exon-XR_004939940.1-1;Parent=rna-XR_004939940.1;Dbxref=GeneID:118568361,GenBank:XR_004939940.1,MGI:MGI:6723075;gbkey=ncRNA;gene=Gm54022;product=predicted gene%2C 54022%2C transcript variant X2;transcript_id=XR_004939940.1;extra_copy_number=0
CM058258.1	Liftoff	gene	65200504	65217590	.	+	.	ID=gene-Sec11c;Dbxref=GeneID:66286,MGI:MGI:1913536;Name=Sec11c;description=SEC11 homolog C%2C signal peptidase complex subunit;gbkey=Gene;gene=Sec11c;gene_biotype=protein_coding;gene_synonym=1810029G24Rik,Sec11l3;coverage=1.0;sequence_ID=0.999;valid_ORFs=2;extra_copy_number=0;copy_num_ID=gene-Sec11c_0
CM058258.1	Liftoff	mRNA	65200504	65217587	.	+	.	ID=rna-NM_025468.2;Parent=gene-Sec11c;Dbxref=GeneID:66286,GenBank:NM_025468.2,MGI:MGI:1913536;Name=NM_025468.2;gbkey=mRNA;gene=Sec11c;product=SEC11 homolog C%2C signal peptidase complex subunit;tag=RefSeq Select;transcript_id=NM_025468.2;matches_ref_protein=True;valid_ORF=True;extra_copy_number=0
CM058258.1	Liftoff	exon	65200504	65200637	.	+	.	ID=exon-NM_025468.2-1;Parent=rna-NM_025468.2;Dbxref=GeneID:66286,GenBank:NM_025468.2,MGI:MGI:1913536;gbkey=mRNA;gene=Sec11c;product=SEC11 homolog C%2C signal peptidase complex subunit;tag=RefSeq Select;transcript_id=NM_025468.2;extra_copy_number=0
CM058258.1	Liftoff	exon	65209375	65209484	.	+	.	ID=exon-NM_025468.2-2;Parent=rna-NM_025468.2;Dbxref=GeneID:66286,GenBank:NM_025468.2,MGI:MGI:1913536;gbkey=mRNA;gene=Sec11c;product=SEC11 homolog C%2C signal peptidase complex subunit;tag=RefSeq Select;transcript_id=NM_025468.2;extra_copy_number=0
CM058258.1	Liftoff	exon	65212595	65212744	.	+	.	ID=exon-NM_025468.2-3;Parent=rna-NM_025468.2;Dbxref=GeneID:66286,GenBank:NM_025468.2,MGI:MGI:1913536;gbkey=mRNA;gene=Sec11c;product=SEC11 homolog C%2C signal peptidase complex subunit;tag=RefSeq Select;transcript_id=NM_025468.2;extra_copy_number=0
CM058258.1	Liftoff	exon	65214768	65214887	.	+	.	ID=exon-NM_025468.2-4;Parent=rna-NM_025468.2;Dbxref=GeneID:66286,GenBank:NM_025468.2,MGI:MGI:1913536;gbkey=mRNA;gene=Sec11c;product=SEC11 homolog C%2C signal peptidase complex subunit;tag=RefSeq Select;transcript_id=NM_025468.2;extra_copy_number=0
CM058258.1	Liftoff	exon	65216751	65216808	.	+	.	ID=exon-NM_025468.2-5;Parent=rna-NM_025468.2;Dbxref=GeneID:66286,GenBank:NM_025468.2,MGI:MGI:1913536;gbkey=mRNA;gene=Sec11c;product=SEC11 homolog C%2C signal peptidase complex subunit;tag=RefSeq Select;transcript_id=NM_025468.2;extra_copy_number=0
CM058258.1	Liftoff	exon	65217390	65217587	.	+	.	ID=exon-NM_025468.2-6;Parent=rna-NM_025468.2;Dbxref=GeneID:66286,GenBank:NM_025468.2,MGI:MGI:1913536;gbkey=mRNA;gene=Sec11c;product=SEC11 homolog C%2C signal peptidase complex subunit;tag=RefSeq Select;transcript_id=NM_025468.2;extra_copy_number=0
CM058258.1	Liftoff	CDS	65200551	65200637	.	+	.	ID=cds-NP_079744.1;Parent=rna-NM_025468.2;Dbxref=CCDS:CCDS29309.1,GeneID:66286,GenBank:NP_079744.1,MGI:MGI:1913536;Name=NP_079744.1;gbkey=CDS;gene=Sec11c;product=signal peptidase complex catalytic subunit SEC11C;protein_id=NP_079744.1;tag=RefSeq Select;extra_copy_number=0
CM058258.1	Liftoff	CDS	65209375	65209484	.	+	.	ID=cds-NP_079744.1;Parent=rna-NM_025468.2;Dbxref=CCDS:CCDS29309.1,GeneID:66286,GenBank:NP_079744.1,MGI:MGI:1913536;Name=NP_079744.1;gbkey=CDS;gene=Sec11c;product=signal peptidase complex catalytic subunit SEC11C;protein_id=NP_079744.1;tag=RefSeq Select;extra_copy_number=0
CM058258.1	Liftoff	CDS	65212595	65212744	.	+	.	ID=cds-NP_079744.1;Parent=rna-NM_025468.2;Dbxref=CCDS:CCDS29309.1,GeneID:66286,GenBank:NP_079744.1,MGI:MGI:1913536;Name=NP_079744.1;gbkey=CDS;gene=Sec11c;product=signal peptidase complex catalytic subunit SEC11C;protein_id=NP_079744.1;tag=RefSeq Select;extra_copy_number=0
CM058258.1	Liftoff	CDS	65214768	65214887	.	+	.	ID=cds-NP_079744.1;Parent=rna-NM_025468.2;Dbxref=CCDS:CCDS29309.1,GeneID:66286,GenBank:NP_079744.1,MGI:MGI:1913536;Name=NP_079744.1;gbkey=CDS;gene=Sec11c;product=signal peptidase complex catalytic subunit SEC11C;protein_id=NP_079744.1;tag=RefSeq Select;extra_copy_number=0
CM058258.1	Liftoff	CDS	65216751	65216808	.	+	.	ID=cds-NP_079744.1;Parent=rna-NM_025468.2;Dbxref=CCDS:CCDS29309.1,GeneID:66286,GenBank:NP_079744.1,MGI:MGI:1913536;Name=NP_079744.1;gbkey=CDS;gene=Sec11c;product=signal peptidase complex catalytic subunit SEC11C;protein_id=NP_079744.1;tag=RefSeq Select;extra_copy_number=0
CM058258.1	Liftoff	CDS	65217390	65217443	.	+	.	ID=cds-NP_079744.1;Parent=rna-NM_025468.2;Dbxref=CCDS:CCDS29309.1,GeneID:66286,GenBank:NP_079744.1,MGI:MGI:1913536;Name=NP_079744.1;gbkey=CDS;gene=Sec11c;product=signal peptidase complex catalytic subunit SEC11C;protein_id=NP_079744.1;tag=RefSeq Select;extra_copy_number=0
CM058258.1	Liftoff	mRNA	65200906	65217590	.	+	.	ID=rna-XM_006526150.3;Parent=gene-Sec11c;Dbxref=GeneID:66286,GenBank:XM_006526150.3,MGI:MGI:1913536;Name=XM_006526150.3;gbkey=mRNA;gene=Sec11c;model_evidence=Supporting evidence includes similarity to: 18 ESTs%2C 1 Protein%2C 1253 long SRA reads%2C and 100%25 coverage of the annotated genomic feature by RNAseq alignments%2C including 37 samples with support for all annotated introns;product=SEC11 homolog C%2C signal peptidase complex subunit%2C transcript variant X1;transcript_id=XM_006526150.3;matches_ref_protein=True;valid_ORF=True;extra_copy_number=0
CM058258.1	Liftoff	exon	65200906	65201419	.	+	.	ID=exon-XM_006526150.3-1;Parent=rna-XM_006526150.3;Dbxref=GeneID:66286,GenBank:XM_006526150.3,MGI:MGI:1913536;gbkey=mRNA;gene=Sec11c;product=SEC11 homolog C%2C signal peptidase complex subunit%2C transcript variant X1;transcript_id=XM_006526150.3;extra_copy_number=0
CM058258.1	Liftoff	exon	65209375	65209484	.	+	.	ID=exon-XM_006526150.3-2;Parent=rna-XM_006526150.3;Dbxref=GeneID:66286,GenBank:XM_006526150.3,MGI:MGI:1913536;gbkey=mRNA;gene=Sec11c;product=SEC11 homolog C%2C signal peptidase complex subunit%2C transcript variant X1;transcript_id=XM_006526150.3;extra_copy_number=0
CM058258.1	Liftoff	exon	65212595	65212744	.	+	.	ID=exon-XM_006526150.3-3;Parent=rna-XM_006526150.3;Dbxref=GeneID:66286,GenBank:XM_006526150.3,MGI:MGI:1913536;gbkey=mRNA;gene=Sec11c;product=SEC11 homolog C%2C signal peptidase complex subunit%2C transcript variant X1;transcript_id=XM_006526150.3;extra_copy_number=0
CM058258.1	Liftoff	exon	65214768	65214887	.	+	.	ID=exon-XM_006526150.3-4;Parent=rna-XM_006526150.3;Dbxref=GeneID:66286,GenBank:XM_006526150.3,MGI:MGI:1913536;gbkey=mRNA;gene=Sec11c;product=SEC11 homolog C%2C signal peptidase complex subunit%2C transcript variant X1;transcript_id=XM_006526150.3;extra_copy_number=0
CM058258.1	Liftoff	exon	65216751	65216808	.	+	.	ID=exon-XM_006526150.3-5;Parent=rna-XM_006526150.3;Dbxref=GeneID:66286,GenBank:XM_006526150.3,MGI:MGI:1913536;gbkey=mRNA;gene=Sec11c;product=SEC11 homolog C%2C signal peptidase complex subunit%2C transcript variant X1;transcript_id=XM_006526150.3;extra_copy_number=0
CM058258.1	Liftoff	exon	65217390	65217590	.	+	.	ID=exon-XM_006526150.3-6;Parent=rna-XM_006526150.3;Dbxref=GeneID:66286,GenBank:XM_006526150.3,MGI:MGI:1913536;gbkey=mRNA;gene=Sec11c;product=SEC11 homolog C%2C signal peptidase complex subunit%2C transcript variant X1;transcript_id=XM_006526150.3;extra_copy_number=0
CM058258.1	Liftoff	CDS	65209402	65209484	.	+	.	ID=cds-XP_006526213.1;Parent=rna-XM_006526150.3;Dbxref=GeneID:66286,GenBank:XP_006526213.1,MGI:MGI:1913536;Name=XP_006526213.1;gbkey=CDS;gene=Sec11c;product=signal peptidase complex catalytic subunit SEC11C isoform X1;protein_id=XP_006526213.1;extra_copy_number=0
CM058258.1	Liftoff	CDS	65212595	65212744	.	+	.	ID=cds-XP_006526213.1;Parent=rna-XM_006526150.3;Dbxref=GeneID:66286,GenBank:XP_006526213.1,MGI:MGI:1913536;Name=XP_006526213.1;gbkey=CDS;gene=Sec11c;product=signal peptidase complex catalytic subunit SEC11C isoform X1;protein_id=XP_006526213.1;extra_copy_number=0
CM058258.1	Liftoff	CDS	65214768	65214887	.	+	.	ID=cds-XP_006526213.1;Parent=rna-XM_006526150.3;Dbxref=GeneID:66286,GenBank:XP_006526213.1,MGI:MGI:1913536;Name=XP_006526213.1;gbkey=CDS;gene=Sec11c;product=signal peptidase complex catalytic subunit SEC11C isoform X1;protein_id=XP_006526213.1;extra_copy_number=0
CM058258.1	Liftoff	CDS	65216751	65216808	.	+	.	ID=cds-XP_006526213.1;Parent=rna-XM_006526150.3;Dbxref=GeneID:66286,GenBank:XP_006526213.1,MGI:MGI:1913536;Name=XP_006526213.1;gbkey=CDS;gene=Sec11c;product=signal peptidase complex catalytic subunit SEC11C isoform X1;protein_id=XP_006526213.1;extra_copy_number=0
CM058258.1	Liftoff	CDS	65217390	65217443	.	+	.	ID=cds-XP_006526213.1;Parent=rna-XM_006526150.3;Dbxref=GeneID:66286,GenBank:XP_006526213.1,MGI:MGI:1913536;Name=XP_006526213.1;gbkey=CDS;gene=Sec11c;product=signal peptidase complex catalytic subunit SEC11C isoform X1;protein_id=XP_006526213.1;extra_copy_number=0
CM058258.1	Liftoff	match	65200791	65201100	.	+	.	ID=b2400f8e-d003-44c5-bf12-bf004c13dc56;Target=NG_153788.1 1 310 +;assembly_bases_aln=310;assembly_bases_seq=310;bit_score=577.963;blast_aligner=1;blast_score=310;common_component=0;e_value=8.00748e-163;filter_score=0;for_remapping=2;gap_count=0;hsp_percent_coverage=100;matchable_bases=310;matched_bases=310;num_ident=310;num_mismatch=0;pct_coverage=100;pct_coverage_hiqual=100;pct_identity_gap=100;pct_identity_gapopen_only=100;pct_identity_ungap=100;rank=1;weighted_identity=1;coverage=1.0;sequence_ID=1.0;extra_copy_number=0;copy_num_ID=b2400f8e-d003-44c5-bf12-bf004c13dc56_0
CM058258.1	Liftoff	enhancer	65200891	65201000	.	.	.	ID=id-GeneID:128927824;Dbxref=GeneID:128927824;Note=cis-regulatory module chr18:65960619-65960728 (MGSCv37/mm9 assembly coordinates);experiment=EXISTENCE:reporter gene assay evidence [ECO:0000049][PMID:25872643];function=activates a minimal SCP1 promoter by CapStarr-seq with weak activity in P5424 T cells and NIH3T3 fibroblasts {active_cell/tissue: P5424 T cell | NIH3T3};gbkey=regulatory;regulatory_class=enhancer;coverage=1.0;sequence_ID=1.0;extra_copy_number=0;copy_num_ID=id-GeneID:128927824_0
CM058258.1	Liftoff	biological_region	65200891	65201000	.	+	.	ID=id-GeneID:128927824-2;Dbxref=GeneID:128927824;Name=biological region;gbkey=Region;standard_name=CapStarr-seq enhancer MGSCv37_chr18:65960619-65960728;coverage=1.0;sequence_ID=1.0;extra_copy_number=0;copy_num_ID=id-GeneID:128927824-2_0
CM058258.1	Liftoff	pseudogene	65242297	65242468	.	+	.	ID=gene-Gm52375;Dbxref=GeneID:115488960,MGI:MGI:6366553;Name=Gm52375;description=predicted gene%2C 52375;gbkey=Gene;gene=Gm52375;gene_biotype=pseudogene;pseudo=true;coverage=1.0;sequence_ID=1.0;extra_copy_number=0;copy_num_ID=gene-Gm52375_0
CM058258.1	Liftoff	exon	65242297	65242468	.	+	.	ID=id-Gm52375;Parent=gene-Gm52375;Dbxref=GeneID:115488960,RFAM:RF00004,MGI:MGI:6366553;gbkey=exon;gene=Gm52375;inference=COORDINATES: profile:INFERNAL:1.1.1;pseudo=true;extra_copy_number=0
CM058258.1	Liftoff	gene	65263264	65294687	.	-	.	ID=gene-Gm30094;Dbxref=GeneID:102631870,MGI:MGI:5589253;Name=Gm30094;description=predicted gene%2C 30094;gbkey=Gene;gene=Gm30094;gene_biotype=lncRNA;coverage=1.0;sequence_ID=1.0;extra_copy_number=0;copy_num_ID=gene-Gm30094_0
CM058258.1	Liftoff	lnc_RNA	65263264	65294687	.	-	.	ID=rna-NR_166834.1;Parent=gene-Gm30094;Dbxref=GeneID:102631870,GenBank:NR_166834.1,MGI:MGI:5589253;Name=NR_166834.1;gbkey=ncRNA;gene=Gm30094;product=predicted gene%2C 30094;transcript_id=NR_166834.1;extra_copy_number=0
CM058258.1	Liftoff	exon	65263264	65263506	.	-	.	ID=exon-NR_166834.1-4;Parent=rna-NR_166834.1;Dbxref=GeneID:102631870,GenBank:NR_166834.1,MGI:MGI:5589253;gbkey=ncRNA;gene=Gm30094;product=predicted gene%2C 30094;transcript_id=NR_166834.1;extra_copy_number=0
CM058258.1	Liftoff	exon	65265071	65265245	.	-	.	ID=exon-NR_166834.1-3;Parent=rna-NR_166834.1;Dbxref=GeneID:102631870,GenBank:NR_166834.1,MGI:MGI:5589253;gbkey=ncRNA;gene=Gm30094;product=predicted gene%2C 30094;transcript_id=NR_166834.1;extra_copy_number=0
CM058258.1	Liftoff	exon	65290451	65290623	.	-	.	ID=exon-NR_166834.1-2;Parent=rna-NR_166834.1;Dbxref=GeneID:102631870,GenBank:NR_166834.1,MGI:MGI:5589253;gbkey=ncRNA;gene=Gm30094;product=predicted gene%2C 30094;transcript_id=NR_166834.1;extra_copy_number=0
CM058258.1	Liftoff	exon	65294592	65294687	.	-	.	ID=exon-NR_166834.1-1;Parent=rna-NR_166834.1;Dbxref=GeneID:102631870,GenBank:NR_166834.1,MGI:MGI:5589253;gbkey=ncRNA;gene=Gm30094;product=predicted gene%2C 30094;transcript_id=NR_166834.1;extra_copy_number=0
CM058258.1	Liftoff	gene	65272683	65286531	.	+	.	ID=gene-Grp;Dbxref=GeneID:225642,MGI:MGI:95833;Name=Grp;description=gastrin releasing peptide;gbkey=Gene;gene=Grp;gene_biotype=protein_coding;gene_synonym=BLP;coverage=1.0;sequence_ID=0.999;valid_ORFs=3;extra_copy_number=0;copy_num_ID=gene-Grp_0
CM058258.1	Liftoff	mRNA	65272683	65286528	.	+	.	ID=rna-XM_006525886.5;Parent=gene-Grp;Dbxref=GeneID:225642,GenBank:XM_006525886.5,MGI:MGI:95833;Name=XM_006525886.5;gbkey=mRNA;gene=Grp;model_evidence=Supporting evidence includes similarity to: 4 mRNAs%2C 9 ESTs%2C 4 Proteins%2C 101 long SRA reads%2C and 100%25 coverage of the annotated genomic feature by RNAseq alignments%2C including 9 samples with support for all annotated introns;product=gastrin releasing peptide%2C transcript variant X1;transcript_id=XM_006525886.5;matches_ref_protein=True;valid_ORF=True;extra_copy_number=0
CM058258.1	Liftoff	exon	65272683	65272791	.	+	.	ID=exon-XM_006525886.5-1;Parent=rna-XM_006525886.5;Dbxref=GeneID:225642,GenBank:XM_006525886.5,MGI:MGI:95833;gbkey=mRNA;gene=Grp;product=gastrin releasing peptide%2C transcript variant X1;transcript_id=XM_006525886.5;extra_copy_number=0
CM058258.1	Liftoff	exon	65273379	65273681	.	+	.	ID=exon-XM_006525886.5-2;Parent=rna-XM_006525886.5;Dbxref=GeneID:225642,GenBank:XM_006525886.5,MGI:MGI:95833;gbkey=mRNA;gene=Grp;product=gastrin releasing peptide%2C transcript variant X1;transcript_id=XM_006525886.5;extra_copy_number=0
CM058258.1	Liftoff	exon	65279840	65280081	.	+	.	ID=exon-XM_006525886.5-3;Parent=rna-XM_006525886.5;Dbxref=GeneID:225642,GenBank:XM_006525886.5,MGI:MGI:95833;gbkey=mRNA;gene=Grp;product=gastrin releasing peptide%2C transcript variant X1;transcript_id=XM_006525886.5;extra_copy_number=0
CM058258.1	Liftoff	exon	65286149	65286528	.	+	.	ID=exon-XM_006525886.5-4;Parent=rna-XM_006525886.5;Dbxref=GeneID:225642,GenBank:XM_006525886.5,MGI:MGI:95833;gbkey=mRNA;gene=Grp;product=gastrin releasing peptide%2C transcript variant X1;transcript_id=XM_006525886.5;extra_copy_number=0
CM058258.1	Liftoff	CDS	65273537	65273681	.	+	.	ID=cds-XP_006525949.1;Parent=rna-XM_006525886.5;Dbxref=GeneID:225642,GenBank:XP_006525949.1,MGI:MGI:95833;Name=XP_006525949.1;gbkey=CDS;gene=Grp;product=gastrin-releasing peptide isoform X1;protein_id=XP_006525949.1;extra_copy_number=0
CM058258.1	Liftoff	CDS	65279840	65280081	.	+	.	ID=cds-XP_006525949.1;Parent=rna-XM_006525886.5;Dbxref=GeneID:225642,GenBank:XP_006525949.1,MGI:MGI:95833;Name=XP_006525949.1;gbkey=CDS;gene=Grp;product=gastrin-releasing peptide isoform X1;protein_id=XP_006525949.1;extra_copy_number=0
CM058258.1	Liftoff	CDS	65286149	65286202	.	+	.	ID=cds-XP_006525949.1;Parent=rna-XM_006525886.5;Dbxref=GeneID:225642,GenBank:XP_006525949.1,MGI:MGI:95833;Name=XP_006525949.1;gbkey=CDS;gene=Grp;product=gastrin-releasing peptide isoform X1;protein_id=XP_006525949.1;extra_copy_number=0
CM058258.1	Liftoff	mRNA	65272838	65286531	.	+	.	ID=rna-XM_006525887.4;Parent=gene-Grp;Dbxref=GeneID:225642,GenBank:XM_006525887.4,MGI:MGI:95833;Name=XM_006525887.4;gbkey=mRNA;gene=Grp;model_evidence=Supporting evidence includes similarity to: 2 ESTs%2C 4 Proteins%2C 23 long SRA reads%2C and 97%25 coverage of the annotated genomic feature by RNAseq alignments;product=gastrin releasing peptide%2C transcript variant X2;transcript_id=XM_006525887.4;matches_ref_protein=True;valid_ORF=True;extra_copy_number=0
CM058258.1	Liftoff	exon	65272838	65273681	.	+	.	ID=exon-XM_006525887.4-1;Parent=rna-XM_006525887.4;Dbxref=GeneID:225642,GenBank:XM_006525887.4,MGI:MGI:95833;gbkey=mRNA;gene=Grp;product=gastrin releasing peptide%2C transcript variant X2;transcript_id=XM_006525887.4;extra_copy_number=0
CM058258.1	Liftoff	exon	65279840	65280075	.	+	.	ID=exon-XM_006525887.4-2;Parent=rna-XM_006525887.4;Dbxref=GeneID:225642,GenBank:XM_006525887.4,MGI:MGI:95833;gbkey=mRNA;gene=Grp;product=gastrin releasing peptide%2C transcript variant X2;transcript_id=XM_006525887.4;extra_copy_number=0
CM058258.1	Liftoff	exon	65281791	65281800	.	+	.	ID=exon-XM_006525887.4-3;Parent=rna-XM_006525887.4;Dbxref=GeneID:225642,GenBank:XM_006525887.4,MGI:MGI:95833;gbkey=mRNA;gene=Grp;product=gastrin releasing peptide%2C transcript variant X2;transcript_id=XM_006525887.4;extra_copy_number=0
CM058258.1	Liftoff	exon	65286149	65286531	.	+	.	ID=exon-XM_006525887.4-4;Parent=rna-XM_006525887.4;Dbxref=GeneID:225642,GenBank:XM_006525887.4,MGI:MGI:95833;gbkey=mRNA;gene=Grp;product=gastrin releasing peptide%2C transcript variant X2;transcript_id=XM_006525887.4;extra_copy_number=0
CM058258.1	Liftoff	CDS	65273537	65273681	.	+	.	ID=cds-XP_006525950.1;Parent=rna-XM_006525887.4;Dbxref=GeneID:225642,GenBank:XP_006525950.1,MGI:MGI:95833;Name=XP_006525950.1;gbkey=CDS;gene=Grp;product=gastrin-releasing peptide isoform X2;protein_id=XP_006525950.1;extra_copy_number=0
CM058258.1	Liftoff	CDS	65279840	65280075	.	+	.	ID=cds-XP_006525950.1;Parent=rna-XM_006525887.4;Dbxref=GeneID:225642,GenBank:XP_006525950.1,MGI:MGI:95833;Name=XP_006525950.1;gbkey=CDS;gene=Grp;product=gastrin-releasing peptide isoform X2;protein_id=XP_006525950.1;extra_copy_number=0
CM058258.1	Liftoff	CDS	65281791	65281800	.	+	.	ID=cds-XP_006525950.1;Parent=rna-XM_006525887.4;Dbxref=GeneID:225642,GenBank:XP_006525950.1,MGI:MGI:95833;Name=XP_006525950.1;gbkey=CDS;gene=Grp;product=gastrin-releasing peptide isoform X2;protein_id=XP_006525950.1;extra_copy_number=0
CM058258.1	Liftoff	CDS	65286149	65286357	.	+	.	ID=cds-XP_006525950.1;Parent=rna-XM_006525887.4;Dbxref=GeneID:225642,GenBank:XP_006525950.1,MGI:MGI:95833;Name=XP_006525950.1;gbkey=CDS;gene=Grp;product=gastrin-releasing peptide isoform X2;protein_id=XP_006525950.1;extra_copy_number=0
CM058258.1	Liftoff	mRNA	65273416	65286528	.	+	.	ID=rna-NM_175012.4;Parent=gene-Grp;Dbxref=GeneID:225642,GenBank:NM_175012.4,MGI:MGI:95833;Name=NM_175012.4;gbkey=mRNA;gene=Grp;product=gastrin releasing peptide;tag=RefSeq Select;transcript_id=NM_175012.4;matches_ref_protein=True;valid_ORF=True;extra_copy_number=0
CM058258.1	Liftoff	exon	65273416	65273681	.	+	.	ID=exon-NM_175012.4-1;Parent=rna-NM_175012.4;Dbxref=GeneID:225642,GenBank:NM_175012.4,MGI:MGI:95833;gbkey=mRNA;gene=Grp;product=gastrin releasing peptide;tag=RefSeq Select;transcript_id=NM_175012.4;extra_copy_number=0
CM058258.1	Liftoff	exon	65279840	65280081	.	+	.	ID=exon-NM_175012.4-2;Parent=rna-NM_175012.4;Dbxref=GeneID:225642,GenBank:NM_175012.4,MGI:MGI:95833;gbkey=mRNA;gene=Grp;product=gastrin releasing peptide;tag=RefSeq Select;transcript_id=NM_175012.4;extra_copy_number=0
CM058258.1	Liftoff	exon	65286149	65286528	.	+	.	ID=exon-NM_175012.4-3;Parent=rna-NM_175012.4;Dbxref=GeneID:225642,GenBank:NM_175012.4,MGI:MGI:95833;gbkey=mRNA;gene=Grp;product=gastrin releasing peptide;tag=RefSeq Select;transcript_id=NM_175012.4;extra_copy_number=0
CM058258.1	Liftoff	CDS	65273537	65273681	.	+	.	ID=cds-NP_778177.1;Parent=rna-NM_175012.4;Dbxref=CCDS:CCDS29310.1,GeneID:225642,GenBank:NP_778177.1,MGI:MGI:95833;Name=NP_778177.1;gbkey=CDS;gene=Grp;product=gastrin-releasing peptide preproprotein;protein_id=NP_778177.1;tag=RefSeq Select;extra_copy_number=0
CM058258.1	Liftoff	CDS	65279840	65280081	.	+	.	ID=cds-NP_778177.1;Parent=rna-NM_175012.4;Dbxref=CCDS:CCDS29310.1,GeneID:225642,GenBank:NP_778177.1,MGI:MGI:95833;Name=NP_778177.1;gbkey=CDS;gene=Grp;product=gastrin-releasing peptide preproprotein;protein_id=NP_778177.1;tag=RefSeq Select;extra_copy_number=0
CM058258.1	Liftoff	CDS	65286149	65286202	.	+	.	ID=cds-NP_778177.1;Parent=rna-NM_175012.4;Dbxref=CCDS:CCDS29310.1,GeneID:225642,GenBank:NP_778177.1,MGI:MGI:95833;Name=NP_778177.1;gbkey=CDS;gene=Grp;product=gastrin-releasing peptide preproprotein;protein_id=NP_778177.1;tag=RefSeq Select;extra_copy_number=0
CM058258.1	Liftoff	pseudogene	65307098	65307154	.	-	.	ID=gene-Gm25150;Dbxref=GeneID:115488992,MGI:MGI:5454927;Name=Gm25150;description=predicted gene%2C 25150;gbkey=Gene;gene=Gm25150;gene_biotype=pseudogene;pseudo=true;coverage=1.0;sequence_ID=1.0;extra_copy_number=0;copy_num_ID=gene-Gm25150_0
CM058258.1	Liftoff	exon	65307098	65307154	.	-	.	ID=id-Gm25150;Parent=gene-Gm25150;Dbxref=GeneID:115488992,RFAM:RF00066,MGI:MGI:5454927;gbkey=exon;gene=Gm25150;inference=COORDINATES: profile:INFERNAL:1.1.1;pseudo=true;extra_copy_number=0
CM058258.1	Liftoff	gene	65334588	65339038	.	-	.	ID=gene-Rax;Dbxref=GeneID:19434,MGI:MGI:109632;Name=Rax;description=retina and anterior neural fold homeobox;gbkey=Gene;gene=Rax;gene_biotype=protein_coding;gene_synonym=7530406A22Rik,E130303K03Rik,ey-1,ey1,Rx;coverage=1.0;sequence_ID=1.0;valid_ORFs=1;extra_copy_number=0;copy_num_ID=gene-Rax_0
CM058258.1	Liftoff	mRNA	65334588	65339038	.	-	.	ID=rna-NM_013833.2;Parent=gene-Rax;Dbxref=GeneID:19434,GenBank:NM_013833.2,MGI:MGI:109632;Name=NM_013833.2;gbkey=mRNA;gene=Rax;product=retina and anterior neural fold homeobox;tag=RefSeq Select;transcript_id=NM_013833.2;matches_ref_protein=True;valid_ORF=True;extra_copy_number=0
CM058258.1	Liftoff	exon	65334588	65335438	.	-	.	ID=exon-NM_013833.2-3;Parent=rna-NM_013833.2;Dbxref=GeneID:19434,GenBank:NM_013833.2,MGI:MGI:109632;gbkey=mRNA;gene=Rax;product=retina and anterior neural fold homeobox;tag=RefSeq Select;transcript_id=NM_013833.2;extra_copy_number=0
CM058258.1	Liftoff	exon	65337969	65338222	.	-	.	ID=exon-NM_013833.2-2;Parent=rna-NM_013833.2;Dbxref=GeneID:19434,GenBank:NM_013833.2,MGI:MGI:109632;gbkey=mRNA;gene=Rax;product=retina and anterior neural fold homeobox;tag=RefSeq Select;transcript_id=NM_013833.2;extra_copy_number=0
CM058258.1	Liftoff	exon	65338475	65339038	.	-	.	ID=exon-NM_013833.2-1;Parent=rna-NM_013833.2;Dbxref=GeneID:19434,GenBank:NM_013833.2,MGI:MGI:109632;gbkey=mRNA;gene=Rax;product=retina and anterior neural fold homeobox;tag=RefSeq Select;transcript_id=NM_013833.2;extra_copy_number=0
CM058258.1	Liftoff	CDS	65334953	65335438	.	-	.	ID=cds-NP_038861.2;Parent=rna-NM_013833.2;Dbxref=CCDS:CCDS29311.1,GeneID:19434,GenBank:NP_038861.2,MGI:MGI:109632;Name=NP_038861.2;gbkey=CDS;gene=Rax;product=retinal homeobox protein Rx;protein_id=NP_038861.2;tag=RefSeq Select;extra_copy_number=0
CM058258.1	Liftoff	CDS	65337969	65338222	.	-	.	ID=cds-NP_038861.2;Parent=rna-NM_013833.2;Dbxref=CCDS:CCDS29311.1,GeneID:19434,GenBank:NP_038861.2,MGI:MGI:109632;Name=NP_038861.2;gbkey=CDS;gene=Rax;product=retinal homeobox protein Rx;protein_id=NP_038861.2;tag=RefSeq Select;extra_copy_number=0
CM058258.1	Liftoff	CDS	65338475	65338763	.	-	.	ID=cds-NP_038861.2;Parent=rna-NM_013833.2;Dbxref=CCDS:CCDS29311.1,GeneID:19434,GenBank:NP_038861.2,MGI:MGI:109632;Name=NP_038861.2;gbkey=CDS;gene=Rax;product=retinal homeobox protein Rx;protein_id=NP_038861.2;tag=RefSeq Select;extra_copy_number=0
CM058258.1	Liftoff	gene	65355674	65370137	.	-	.	ID=gene-Cplx4;Dbxref=GeneID:225644,MGI:MGI:2685803;Name=Cplx4;description=complexin 4;gbkey=Gene;gene=Cplx4;gene_biotype=protein_coding;gene_synonym=A930004D23Rik,CPXIV,Gm957;coverage=1.0;sequence_ID=1.0;valid_ORFs=1;extra_copy_number=0;copy_num_ID=gene-Cplx4_0
CM058258.1	Liftoff	mRNA	65355674	65370137	.	-	.	ID=rna-NM_145493.1;Parent=gene-Cplx4;Dbxref=GeneID:225644,GenBank:NM_145493.1,MGI:MGI:2685803;Name=NM_145493.1;gbkey=mRNA;gene=Cplx4;product=complexin 4;tag=RefSeq Select;transcript_id=NM_145493.1;matches_ref_protein=True;valid_ORF=True;extra_copy_number=0
CM058258.1	Liftoff	exon	65355674	65357043	.	-	.	ID=exon-NM_145493.1-3;Parent=rna-NM_145493.1;Dbxref=GeneID:225644,GenBank:NM_145493.1,MGI:MGI:2685803;gbkey=mRNA;gene=Cplx4;product=complexin 4;tag=RefSeq Select;transcript_id=NM_145493.1;extra_copy_number=0
CM058258.1	Liftoff	exon	65367428	65367515	.	-	.	ID=exon-NM_145493.1-2;Parent=rna-NM_145493.1;Dbxref=GeneID:225644,GenBank:NM_145493.1,MGI:MGI:2685803;gbkey=mRNA;gene=Cplx4;product=complexin 4;tag=RefSeq Select;transcript_id=NM_145493.1;extra_copy_number=0
CM058258.1	Liftoff	exon	65369840	65370137	.	-	.	ID=exon-NM_145493.1-1;Parent=rna-NM_145493.1;Dbxref=GeneID:225644,GenBank:NM_145493.1,MGI:MGI:2685803;gbkey=mRNA;gene=Cplx4;product=complexin 4;tag=RefSeq Select;transcript_id=NM_145493.1;extra_copy_number=0
CM058258.1	Liftoff	CDS	65356816	65357043	.	-	.	ID=cds-NP_663468.1;Parent=rna-NM_145493.1;Dbxref=CCDS:CCDS29312.1,GeneID:225644,GenBank:NP_663468.1,MGI:MGI:2685803;Name=NP_663468.1;gbkey=CDS;gene=Cplx4;product=complexin-4;protein_id=NP_663468.1;tag=RefSeq Select;extra_copy_number=0
CM058258.1	Liftoff	CDS	65367428	65367515	.	-	.	ID=cds-NP_663468.1;Parent=rna-NM_145493.1;Dbxref=CCDS:CCDS29312.1,GeneID:225644,GenBank:NP_663468.1,MGI:MGI:2685803;Name=NP_663468.1;gbkey=CDS;gene=Cplx4;product=complexin-4;protein_id=NP_663468.1;tag=RefSeq Select;extra_copy_number=0
CM058258.1	Liftoff	CDS	65369840	65370006	.	-	.	ID=cds-NP_663468.1;Parent=rna-NM_145493.1;Dbxref=CCDS:CCDS29312.1,GeneID:225644,GenBank:NP_663468.1,MGI:MGI:2685803;Name=NP_663468.1;gbkey=CDS;gene=Cplx4;product=complexin-4;protein_id=NP_663468.1;tag=RefSeq Select;extra_copy_number=0
CM058258.1	Liftoff	gene	65380700	65402597	.	-	.	ID=gene-Lman1;Dbxref=GeneID:70361,MGI:MGI:1917611;Name=Lman1;description=lectin%2C mannose-binding%2C 1;gbkey=Gene;gene=Lman1;gene_biotype=protein_coding;gene_synonym=2610020P13Rik,C730041J05,ERGIC53,F5F8D,gp58,MCFD1,MR60,P58;coverage=1.0;sequence_ID=1.0;valid_ORFs=2;extra_copy_number=0;copy_num_ID=gene-Lman1_0
CM058258.1	Liftoff	mRNA	65380700	65402597	.	-	.	ID=rna-NM_027400.3;Parent=gene-Lman1;Dbxref=GeneID:70361,GenBank:NM_027400.3,MGI:MGI:1917611;Name=NM_027400.3;gbkey=mRNA;gene=Lman1;product=lectin%2C mannose-binding%2C 1%2C transcript variant 1;transcript_id=NM_027400.3;matches_ref_protein=True;valid_ORF=True;extra_copy_number=0
CM058258.1	Liftoff	exon	65380700	65382671	.	-	.	ID=exon-NM_027400.3-14;Parent=rna-NM_027400.3;Dbxref=GeneID:70361,GenBank:NM_027400.3,MGI:MGI:1917611;gbkey=mRNA;gene=Lman1;product=lectin%2C mannose-binding%2C 1%2C transcript variant 1;transcript_id=NM_027400.3;extra_copy_number=0
CM058258.1	Liftoff	exon	65383786	65383848	.	-	.	ID=exon-NM_027400.3-13;Parent=rna-NM_027400.3;Dbxref=GeneID:70361,GenBank:NM_027400.3,MGI:MGI:1917611;gbkey=mRNA;gene=Lman1;product=lectin%2C mannose-binding%2C 1%2C transcript variant 1;transcript_id=NM_027400.3;extra_copy_number=0
CM058258.1	Liftoff	exon	65384114	65384235	.	-	.	ID=exon-NM_027400.3-12;Parent=rna-NM_027400.3;Dbxref=GeneID:70361,GenBank:NM_027400.3,MGI:MGI:1917611;gbkey=mRNA;gene=Lman1;product=lectin%2C mannose-binding%2C 1%2C transcript variant 1;transcript_id=NM_027400.3;extra_copy_number=0
CM058258.1	Liftoff	exon	65387716	65387866	.	-	.	ID=exon-NM_027400.3-11;Parent=rna-NM_027400.3;Dbxref=GeneID:70361,GenBank:NM_027400.3,MGI:MGI:1917611;gbkey=mRNA;gene=Lman1;product=lectin%2C mannose-binding%2C 1%2C transcript variant 1;transcript_id=NM_027400.3;extra_copy_number=0
CM058258.1	Liftoff	exon	65391293	65391363	.	-	.	ID=exon-NM_027400.3-10;Parent=rna-NM_027400.3;Dbxref=GeneID:70361,GenBank:NM_027400.3,MGI:MGI:1917611;gbkey=mRNA;gene=Lman1;product=lectin%2C mannose-binding%2C 1%2C transcript variant 1;transcript_id=NM_027400.3;extra_copy_number=0
CM058258.1	Liftoff	exon	65391455	65391648	.	-	.	ID=exon-NM_027400.3-9;Parent=rna-NM_027400.3;Dbxref=GeneID:70361,GenBank:NM_027400.3,MGI:MGI:1917611;gbkey=mRNA;gene=Lman1;product=lectin%2C mannose-binding%2C 1%2C transcript variant 1;transcript_id=NM_027400.3;extra_copy_number=0
CM058258.1	Liftoff	exon	65393036	65393168	.	-	.	ID=exon-NM_027400.3-8;Parent=rna-NM_027400.3;Dbxref=GeneID:70361,GenBank:NM_027400.3,MGI:MGI:1917611;gbkey=mRNA;gene=Lman1;product=lectin%2C mannose-binding%2C 1%2C transcript variant 1;transcript_id=NM_027400.3;extra_copy_number=0
CM058258.1	Liftoff	exon	65393540	65393598	.	-	.	ID=exon-NM_027400.3-7;Parent=rna-NM_027400.3;Dbxref=GeneID:70361,GenBank:NM_027400.3,MGI:MGI:1917611;gbkey=mRNA;gene=Lman1;product=lectin%2C mannose-binding%2C 1%2C transcript variant 1;transcript_id=NM_027400.3;extra_copy_number=0
CM058258.1	Liftoff	exon	65394746	65394869	.	-	.	ID=exon-NM_027400.3-6;Parent=rna-NM_027400.3;Dbxref=GeneID:70361,GenBank:NM_027400.3,MGI:MGI:1917611;gbkey=mRNA;gene=Lman1;product=lectin%2C mannose-binding%2C 1%2C transcript variant 1;transcript_id=NM_027400.3;extra_copy_number=0
CM058258.1	Liftoff	exon	65396643	65396742	.	-	.	ID=exon-NM_027400.3-5;Parent=rna-NM_027400.3;Dbxref=GeneID:70361,GenBank:NM_027400.3,MGI:MGI:1917611;gbkey=mRNA;gene=Lman1;product=lectin%2C mannose-binding%2C 1%2C transcript variant 1;transcript_id=NM_027400.3;extra_copy_number=0
CM058258.1	Liftoff	exon	65397561	65397622	.	-	.	ID=exon-NM_027400.3-4;Parent=rna-NM_027400.3;Dbxref=GeneID:70361,GenBank:NM_027400.3,MGI:MGI:1917611;gbkey=mRNA;gene=Lman1;product=lectin%2C mannose-binding%2C 1%2C transcript variant 1;transcript_id=NM_027400.3;extra_copy_number=0
CM058258.1	Liftoff	exon	65398336	65398443	.	-	.	ID=exon-NM_027400.3-3;Parent=rna-NM_027400.3;Dbxref=GeneID:70361,GenBank:NM_027400.3,MGI:MGI:1917611;gbkey=mRNA;gene=Lman1;product=lectin%2C mannose-binding%2C 1%2C transcript variant 1;transcript_id=NM_027400.3;extra_copy_number=0
CM058258.1	Liftoff	exon	65398527	65398681	.	-	.	ID=exon-NM_027400.3-2;Parent=rna-NM_027400.3;Dbxref=GeneID:70361,GenBank:NM_027400.3,MGI:MGI:1917611;gbkey=mRNA;gene=Lman1;product=lectin%2C mannose-binding%2C 1%2C transcript variant 1;transcript_id=NM_027400.3;extra_copy_number=0
CM058258.1	Liftoff	exon	65402336	65402597	.	-	.	ID=exon-NM_027400.3-1;Parent=rna-NM_027400.3;Dbxref=GeneID:70361,GenBank:NM_027400.3,MGI:MGI:1917611;gbkey=mRNA;gene=Lman1;product=lectin%2C mannose-binding%2C 1%2C transcript variant 1;transcript_id=NM_027400.3;extra_copy_number=0
CM058258.1	Liftoff	CDS	65383812	65383848	.	-	.	ID=cds-NP_081676.1;Parent=rna-NM_027400.3;Dbxref=CCDS:CCDS29313.1,GeneID:70361,GenBank:NP_081676.1,MGI:MGI:1917611;Name=NP_081676.1;gbkey=CDS;gene=Lman1;product=protein ERGIC-53 precursor;protein_id=NP_081676.1;extra_copy_number=0
CM058258.1	Liftoff	CDS	65384114	65384235	.	-	.	ID=cds-NP_081676.1;Parent=rna-NM_027400.3;Dbxref=CCDS:CCDS29313.1,GeneID:70361,GenBank:NP_081676.1,MGI:MGI:1917611;Name=NP_081676.1;gbkey=CDS;gene=Lman1;product=protein ERGIC-53 precursor;protein_id=NP_081676.1;extra_copy_number=0
CM058258.1	Liftoff	CDS	65387716	65387866	.	-	.	ID=cds-NP_081676.1;Parent=rna-NM_027400.3;Dbxref=CCDS:CCDS29313.1,GeneID:70361,GenBank:NP_081676.1,MGI:MGI:1917611;Name=NP_081676.1;gbkey=CDS;gene=Lman1;product=protein ERGIC-53 precursor;protein_id=NP_081676.1;extra_copy_number=0
CM058258.1	Liftoff	CDS	65391293	65391363	.	-	.	ID=cds-NP_081676.1;Parent=rna-NM_027400.3;Dbxref=CCDS:CCDS29313.1,GeneID:70361,GenBank:NP_081676.1,MGI:MGI:1917611;Name=NP_081676.1;gbkey=CDS;gene=Lman1;product=protein ERGIC-53 precursor;protein_id=NP_081676.1;extra_copy_number=0
CM058258.1	Liftoff	CDS	65391455	65391648	.	-	.	ID=cds-NP_081676.1;Parent=rna-NM_027400.3;Dbxref=CCDS:CCDS29313.1,GeneID:70361,GenBank:NP_081676.1,MGI:MGI:1917611;Name=NP_081676.1;gbkey=CDS;gene=Lman1;product=protein ERGIC-53 precursor;protein_id=NP_081676.1;extra_copy_number=0
CM058258.1	Liftoff	CDS	65393036	65393168	.	-	.	ID=cds-NP_081676.1;Parent=rna-NM_027400.3;Dbxref=CCDS:CCDS29313.1,GeneID:70361,GenBank:NP_081676.1,MGI:MGI:1917611;Name=NP_081676.1;gbkey=CDS;gene=Lman1;product=protein ERGIC-53 precursor;protein_id=NP_081676.1;extra_copy_number=0
CM058258.1	Liftoff	CDS	65393540	65393598	.	-	.	ID=cds-NP_081676.1;Parent=rna-NM_027400.3;Dbxref=CCDS:CCDS29313.1,GeneID:70361,GenBank:NP_081676.1,MGI:MGI:1917611;Name=NP_081676.1;gbkey=CDS;gene=Lman1;product=protein ERGIC-53 precursor;protein_id=NP_081676.1;extra_copy_number=0
CM058258.1	Liftoff	CDS	65394746	65394869	.	-	.	ID=cds-NP_081676.1;Parent=rna-NM_027400.3;Dbxref=CCDS:CCDS29313.1,GeneID:70361,GenBank:NP_081676.1,MGI:MGI:1917611;Name=NP_081676.1;gbkey=CDS;gene=Lman1;product=protein ERGIC-53 precursor;protein_id=NP_081676.1;extra_copy_number=0
CM058258.1	Liftoff	CDS	65396643	65396742	.	-	.	ID=cds-NP_081676.1;Parent=rna-NM_027400.3;Dbxref=CCDS:CCDS29313.1,GeneID:70361,GenBank:NP_081676.1,MGI:MGI:1917611;Name=NP_081676.1;gbkey=CDS;gene=Lman1;product=protein ERGIC-53 precursor;protein_id=NP_081676.1;extra_copy_number=0
CM058258.1	Liftoff	CDS	65397561	65397622	.	-	.	ID=cds-NP_081676.1;Parent=rna-NM_027400.3;Dbxref=CCDS:CCDS29313.1,GeneID:70361,GenBank:NP_081676.1,MGI:MGI:1917611;Name=NP_081676.1;gbkey=CDS;gene=Lman1;product=protein ERGIC-53 precursor;protein_id=NP_081676.1;extra_copy_number=0
CM058258.1	Liftoff	CDS	65398336	65398443	.	-	.	ID=cds-NP_081676.1;Parent=rna-NM_027400.3;Dbxref=CCDS:CCDS29313.1,GeneID:70361,GenBank:NP_081676.1,MGI:MGI:1917611;Name=NP_081676.1;gbkey=CDS;gene=Lman1;product=protein ERGIC-53 precursor;protein_id=NP_081676.1;extra_copy_number=0
CM058258.1	Liftoff	CDS	65398527	65398681	.	-	.	ID=cds-NP_081676.1;Parent=rna-NM_027400.3;Dbxref=CCDS:CCDS29313.1,GeneID:70361,GenBank:NP_081676.1,MGI:MGI:1917611;Name=NP_081676.1;gbkey=CDS;gene=Lman1;product=protein ERGIC-53 precursor;protein_id=NP_081676.1;extra_copy_number=0
CM058258.1	Liftoff	CDS	65402336	65402573	.	-	.	ID=cds-NP_081676.1;Parent=rna-NM_027400.3;Dbxref=CCDS:CCDS29313.1,GeneID:70361,GenBank:NP_081676.1,MGI:MGI:1917611;Name=NP_081676.1;gbkey=CDS;gene=Lman1;product=protein ERGIC-53 precursor;protein_id=NP_081676.1;extra_copy_number=0
CM058258.1	Liftoff	mRNA	65383648	65402597	.	-	.	ID=rna-NM_001172062.1;Parent=gene-Lman1;Dbxref=GeneID:70361,GenBank:NM_001172062.1,MGI:MGI:1917611;Name=NM_001172062.1;gbkey=mRNA;gene=Lman1;product=lectin%2C mannose-binding%2C 1%2C transcript variant 2;tag=RefSeq Select;transcript_id=NM_001172062.1;matches_ref_protein=True;valid_ORF=True;extra_copy_number=0
CM058258.1	Liftoff	exon	65383648	65383848	.	-	.	ID=exon-NM_001172062.1-13;Parent=rna-NM_001172062.1;Dbxref=GeneID:70361,GenBank:NM_001172062.1,MGI:MGI:1917611;gbkey=mRNA;gene=Lman1;product=lectin%2C mannose-binding%2C 1%2C transcript variant 2;tag=RefSeq Select;transcript_id=NM_001172062.1;extra_copy_number=0
CM058258.1	Liftoff	exon	65384114	65384235	.	-	.	ID=exon-NM_001172062.1-12;Parent=rna-NM_001172062.1;Dbxref=GeneID:70361,GenBank:NM_001172062.1,MGI:MGI:1917611;gbkey=mRNA;gene=Lman1;product=lectin%2C mannose-binding%2C 1%2C transcript variant 2;tag=RefSeq Select;transcript_id=NM_001172062.1;extra_copy_number=0
CM058258.1	Liftoff	exon	65387716	65387866	.	-	.	ID=exon-NM_001172062.1-11;Parent=rna-NM_001172062.1;Dbxref=GeneID:70361,GenBank:NM_001172062.1,MGI:MGI:1917611;gbkey=mRNA;gene=Lman1;product=lectin%2C mannose-binding%2C 1%2C transcript variant 2;tag=RefSeq Select;transcript_id=NM_001172062.1;extra_copy_number=0
CM058258.1	Liftoff	exon	65391293	65391363	.	-	.	ID=exon-NM_001172062.1-10;Parent=rna-NM_001172062.1;Dbxref=GeneID:70361,GenBank:NM_001172062.1,MGI:MGI:1917611;gbkey=mRNA;gene=Lman1;product=lectin%2C mannose-binding%2C 1%2C transcript variant 2;tag=RefSeq Select;transcript_id=NM_001172062.1;extra_copy_number=0
CM058258.1	Liftoff	exon	65391455	65391648	.	-	.	ID=exon-NM_001172062.1-9;Parent=rna-NM_001172062.1;Dbxref=GeneID:70361,GenBank:NM_001172062.1,MGI:MGI:1917611;gbkey=mRNA;gene=Lman1;product=lectin%2C mannose-binding%2C 1%2C transcript variant 2;tag=RefSeq Select;transcript_id=NM_001172062.1;extra_copy_number=0
CM058258.1	Liftoff	exon	65393036	65393168	.	-	.	ID=exon-NM_001172062.1-8;Parent=rna-NM_001172062.1;Dbxref=GeneID:70361,GenBank:NM_001172062.1,MGI:MGI:1917611;gbkey=mRNA;gene=Lman1;product=lectin%2C mannose-binding%2C 1%2C transcript variant 2;tag=RefSeq Select;transcript_id=NM_001172062.1;extra_copy_number=0
CM058258.1	Liftoff	exon	65393540	65393598	.	-	.	ID=exon-NM_001172062.1-7;Parent=rna-NM_001172062.1;Dbxref=GeneID:70361,GenBank:NM_001172062.1,MGI:MGI:1917611;gbkey=mRNA;gene=Lman1;product=lectin%2C mannose-binding%2C 1%2C transcript variant 2;tag=RefSeq Select;transcript_id=NM_001172062.1;extra_copy_number=0
CM058258.1	Liftoff	exon	65394746	65394869	.	-	.	ID=exon-NM_001172062.1-6;Parent=rna-NM_001172062.1;Dbxref=GeneID:70361,GenBank:NM_001172062.1,MGI:MGI:1917611;gbkey=mRNA;gene=Lman1;product=lectin%2C mannose-binding%2C 1%2C transcript variant 2;tag=RefSeq Select;transcript_id=NM_001172062.1;extra_copy_number=0
CM058258.1	Liftoff	exon	65396643	65396742	.	-	.	ID=exon-NM_001172062.1-5;Parent=rna-NM_001172062.1;Dbxref=GeneID:70361,GenBank:NM_001172062.1,MGI:MGI:1917611;gbkey=mRNA;gene=Lman1;product=lectin%2C mannose-binding%2C 1%2C transcript variant 2;tag=RefSeq Select;transcript_id=NM_001172062.1;extra_copy_number=0
CM058258.1	Liftoff	exon	65397561	65397622	.	-	.	ID=exon-NM_001172062.1-4;Parent=rna-NM_001172062.1;Dbxref=GeneID:70361,GenBank:NM_001172062.1,MGI:MGI:1917611;gbkey=mRNA;gene=Lman1;product=lectin%2C mannose-binding%2C 1%2C transcript variant 2;tag=RefSeq Select;transcript_id=NM_001172062.1;extra_copy_number=0
CM058258.1	Liftoff	exon	65398336	65398443	.	-	.	ID=exon-NM_001172062.1-3;Parent=rna-NM_001172062.1;Dbxref=GeneID:70361,GenBank:NM_001172062.1,MGI:MGI:1917611;gbkey=mRNA;gene=Lman1;product=lectin%2C mannose-binding%2C 1%2C transcript variant 2;tag=RefSeq Select;transcript_id=NM_001172062.1;extra_copy_number=0
CM058258.1	Liftoff	exon	65398527	65398681	.	-	.	ID=exon-NM_001172062.1-2;Parent=rna-NM_001172062.1;Dbxref=GeneID:70361,GenBank:NM_001172062.1,MGI:MGI:1917611;gbkey=mRNA;gene=Lman1;product=lectin%2C mannose-binding%2C 1%2C transcript variant 2;tag=RefSeq Select;transcript_id=NM_001172062.1;extra_copy_number=0
CM058258.1	Liftoff	exon	65402336	65402597	.	-	.	ID=exon-NM_001172062.1-1;Parent=rna-NM_001172062.1;Dbxref=GeneID:70361,GenBank:NM_001172062.1,MGI:MGI:1917611;gbkey=mRNA;gene=Lman1;product=lectin%2C mannose-binding%2C 1%2C transcript variant 2;tag=RefSeq Select;transcript_id=NM_001172062.1;extra_copy_number=0
CM058258.1	Liftoff	CDS	65383812	65383848	.	-	.	ID=cds-NP_001165533.1;Parent=rna-NM_001172062.1;Dbxref=CCDS:CCDS29313.1,GeneID:70361,GenBank:NP_001165533.1,MGI:MGI:1917611;Name=NP_001165533.1;gbkey=CDS;gene=Lman1;product=protein ERGIC-53 precursor;protein_id=NP_001165533.1;tag=RefSeq Select;extra_copy_number=0
CM058258.1	Liftoff	CDS	65384114	65384235	.	-	.	ID=cds-NP_001165533.1;Parent=rna-NM_001172062.1;Dbxref=CCDS:CCDS29313.1,GeneID:70361,GenBank:NP_001165533.1,MGI:MGI:1917611;Name=NP_001165533.1;gbkey=CDS;gene=Lman1;product=protein ERGIC-53 precursor;protein_id=NP_001165533.1;tag=RefSeq Select;extra_copy_number=0
CM058258.1	Liftoff	CDS	65387716	65387866	.	-	.	ID=cds-NP_001165533.1;Parent=rna-NM_001172062.1;Dbxref=CCDS:CCDS29313.1,GeneID:70361,GenBank:NP_001165533.1,MGI:MGI:1917611;Name=NP_001165533.1;gbkey=CDS;gene=Lman1;product=protein ERGIC-53 precursor;protein_id=NP_001165533.1;tag=RefSeq Select;extra_copy_number=0
CM058258.1	Liftoff	CDS	65391293	65391363	.	-	.	ID=cds-NP_001165533.1;Parent=rna-NM_001172062.1;Dbxref=CCDS:CCDS29313.1,GeneID:70361,GenBank:NP_001165533.1,MGI:MGI:1917611;Name=NP_001165533.1;gbkey=CDS;gene=Lman1;product=protein ERGIC-53 precursor;protein_id=NP_001165533.1;tag=RefSeq Select;extra_copy_number=0
CM058258.1	Liftoff	CDS	65391455	65391648	.	-	.	ID=cds-NP_001165533.1;Parent=rna-NM_001172062.1;Dbxref=CCDS:CCDS29313.1,GeneID:70361,GenBank:NP_001165533.1,MGI:MGI:1917611;Name=NP_001165533.1;gbkey=CDS;gene=Lman1;product=protein ERGIC-53 precursor;protein_id=NP_001165533.1;tag=RefSeq Select;extra_copy_number=0
CM058258.1	Liftoff	CDS	65393036	65393168	.	-	.	ID=cds-NP_001165533.1;Parent=rna-NM_001172062.1;Dbxref=CCDS:CCDS29313.1,GeneID:70361,GenBank:NP_001165533.1,MGI:MGI:1917611;Name=NP_001165533.1;gbkey=CDS;gene=Lman1;product=protein ERGIC-53 precursor;protein_id=NP_001165533.1;tag=RefSeq Select;extra_copy_number=0
CM058258.1	Liftoff	CDS	65393540	65393598	.	-	.	ID=cds-NP_001165533.1;Parent=rna-NM_001172062.1;Dbxref=CCDS:CCDS29313.1,GeneID:70361,GenBank:NP_001165533.1,MGI:MGI:1917611;Name=NP_001165533.1;gbkey=CDS;gene=Lman1;product=protein ERGIC-53 precursor;protein_id=NP_001165533.1;tag=RefSeq Select;extra_copy_number=0
CM058258.1	Liftoff	CDS	65394746	65394869	.	-	.	ID=cds-NP_001165533.1;Parent=rna-NM_001172062.1;Dbxref=CCDS:CCDS29313.1,GeneID:70361,GenBank:NP_001165533.1,MGI:MGI:1917611;Name=NP_001165533.1;gbkey=CDS;gene=Lman1;product=protein ERGIC-53 precursor;protein_id=NP_001165533.1;tag=RefSeq Select;extra_copy_number=0
CM058258.1	Liftoff	CDS	65396643	65396742	.	-	.	ID=cds-NP_001165533.1;Parent=rna-NM_001172062.1;Dbxref=CCDS:CCDS29313.1,GeneID:70361,GenBank:NP_001165533.1,MGI:MGI:1917611;Name=NP_001165533.1;gbkey=CDS;gene=Lman1;product=protein ERGIC-53 precursor;protein_id=NP_001165533.1;tag=RefSeq Select;extra_copy_number=0
CM058258.1	Liftoff	CDS	65397561	65397622	.	-	.	ID=cds-NP_001165533.1;Parent=rna-NM_001172062.1;Dbxref=CCDS:CCDS29313.1,GeneID:70361,GenBank:NP_001165533.1,MGI:MGI:1917611;Name=NP_001165533.1;gbkey=CDS;gene=Lman1;product=protein ERGIC-53 precursor;protein_id=NP_001165533.1;tag=RefSeq Select;extra_copy_number=0
CM058258.1	Liftoff	CDS	65398336	65398443	.	-	.	ID=cds-NP_001165533.1;Parent=rna-NM_001172062.1;Dbxref=CCDS:CCDS29313.1,GeneID:70361,GenBank:NP_001165533.1,MGI:MGI:1917611;Name=NP_001165533.1;gbkey=CDS;gene=Lman1;product=protein ERGIC-53 precursor;protein_id=NP_001165533.1;tag=RefSeq Select;extra_copy_number=0
CM058258.1	Liftoff	CDS	65398527	65398681	.	-	.	ID=cds-NP_001165533.1;Parent=rna-NM_001172062.1;Dbxref=CCDS:CCDS29313.1,GeneID:70361,GenBank:NP_001165533.1,MGI:MGI:1917611;Name=NP_001165533.1;gbkey=CDS;gene=Lman1;product=protein ERGIC-53 precursor;protein_id=NP_001165533.1;tag=RefSeq Select;extra_copy_number=0
CM058258.1	Liftoff	CDS	65402336	65402573	.	-	.	ID=cds-NP_001165533.1;Parent=rna-NM_001172062.1;Dbxref=CCDS:CCDS29313.1,GeneID:70361,GenBank:NP_001165533.1,MGI:MGI:1917611;Name=NP_001165533.1;gbkey=CDS;gene=Lman1;product=protein ERGIC-53 precursor;protein_id=NP_001165533.1;tag=RefSeq Select;extra_copy_number=0
CM058258.1	Liftoff	gene	65457365	65692548	.	-	.	ID=gene-Ccbe1;Dbxref=GeneID:320924,MGI:MGI:2445053;Name=Ccbe1;description=collagen and calcium binding EGF domains 1;gbkey=Gene;gene=Ccbe1;gene_biotype=protein_coding;gene_synonym=4933426F18Rik,9430093N24Rik,mKIAA1983;coverage=1.0;sequence_ID=1.0;valid_ORFs=4;extra_copy_number=0;copy_num_ID=gene-Ccbe1_0
CM058258.1	Liftoff	mRNA	65457365	65490515	.	-	.	ID=rna-XM_006526021.5;Parent=gene-Ccbe1;Dbxref=GeneID:320924,GenBank:XM_006526021.5,MGI:MGI:2445053;Name=XM_006526021.5;gbkey=mRNA;gene=Ccbe1;model_evidence=Supporting evidence includes similarity to: 1 mRNA%2C 2 ESTs%2C 506 long SRA reads%2C and 98%25 coverage of the annotated genomic feature by RNAseq alignments%2C including 2 samples with support for all annotated introns;product=collagen and calcium binding EGF domains 1%2C transcript variant X1;transcript_id=XM_006526021.5;matches_ref_protein=True;valid_ORF=True;extra_copy_number=0
CM058258.1	Liftoff	exon	65457365	65462030	.	-	.	ID=exon-XM_006526021.5-9;Parent=rna-XM_006526021.5;Dbxref=GeneID:320924,GenBank:XM_006526021.5,MGI:MGI:2445053;gbkey=mRNA;gene=Ccbe1;product=collagen and calcium binding EGF domains 1%2C transcript variant X1;transcript_id=XM_006526021.5;extra_copy_number=0
CM058258.1	Liftoff	exon	65466379	65466414	.	-	.	ID=exon-XM_006526021.5-8;Parent=rna-XM_006526021.5;Dbxref=GeneID:320924,GenBank:XM_006526021.5,MGI:MGI:2445053;gbkey=mRNA;gene=Ccbe1;product=collagen and calcium binding EGF domains 1%2C transcript variant X1;transcript_id=XM_006526021.5;extra_copy_number=0
CM058258.1	Liftoff	exon	65467093	65467128	.	-	.	ID=exon-XM_006526021.5-7;Parent=rna-XM_006526021.5;Dbxref=GeneID:320924,GenBank:XM_006526021.5,MGI:MGI:2445053;gbkey=mRNA;gene=Ccbe1;product=collagen and calcium binding EGF domains 1%2C transcript variant X1;transcript_id=XM_006526021.5;extra_copy_number=0
CM058258.1	Liftoff	exon	65467239	65467378	.	-	.	ID=exon-XM_006526021.5-6;Parent=rna-XM_006526021.5;Dbxref=GeneID:320924,GenBank:XM_006526021.5,MGI:MGI:2445053;gbkey=mRNA;gene=Ccbe1;product=collagen and calcium binding EGF domains 1%2C transcript variant X1;transcript_id=XM_006526021.5;extra_copy_number=0
CM058258.1	Liftoff	exon	65471711	65471831	.	-	.	ID=exon-XM_006526021.5-5;Parent=rna-XM_006526021.5;Dbxref=GeneID:320924,GenBank:XM_006526021.5,MGI:MGI:2445053;gbkey=mRNA;gene=Ccbe1;product=collagen and calcium binding EGF domains 1%2C transcript variant X1;transcript_id=XM_006526021.5;extra_copy_number=0
CM058258.1	Liftoff	exon	65476818	65476921	.	-	.	ID=exon-XM_006526021.5-4;Parent=rna-XM_006526021.5;Dbxref=GeneID:320924,GenBank:XM_006526021.5,MGI:MGI:2445053;gbkey=mRNA;gene=Ccbe1;product=collagen and calcium binding EGF domains 1%2C transcript variant X1;transcript_id=XM_006526021.5;extra_copy_number=0
CM058258.1	Liftoff	exon	65483605	65483757	.	-	.	ID=exon-XM_006526021.5-3;Parent=rna-XM_006526021.5;Dbxref=GeneID:320924,GenBank:XM_006526021.5,MGI:MGI:2445053;gbkey=mRNA;gene=Ccbe1;product=collagen and calcium binding EGF domains 1%2C transcript variant X1;transcript_id=XM_006526021.5;extra_copy_number=0
CM058258.1	Liftoff	exon	65485248	65485382	.	-	.	ID=exon-XM_006526021.5-2;Parent=rna-XM_006526021.5;Dbxref=GeneID:320924,GenBank:XM_006526021.5,MGI:MGI:2445053;gbkey=mRNA;gene=Ccbe1;product=collagen and calcium binding EGF domains 1%2C transcript variant X1;transcript_id=XM_006526021.5;extra_copy_number=0
CM058258.1	Liftoff	exon	65490108	65490515	.	-	.	ID=exon-XM_006526021.5-1;Parent=rna-XM_006526021.5;Dbxref=GeneID:320924,GenBank:XM_006526021.5,MGI:MGI:2445053;gbkey=mRNA;gene=Ccbe1;product=collagen and calcium binding EGF domains 1%2C transcript variant X1;transcript_id=XM_006526021.5;extra_copy_number=0
CM058258.1	Liftoff	CDS	65461797	65462030	.	-	.	ID=cds-XP_006526084.1;Parent=rna-XM_006526021.5;Dbxref=GeneID:320924,GenBank:XP_006526084.1,MGI:MGI:2445053;Name=XP_006526084.1;gbkey=CDS;gene=Ccbe1;product=collagen and calcium-binding EGF domain-containing protein 1 isoform X1;protein_id=XP_006526084.1;extra_copy_number=0
CM058258.1	Liftoff	CDS	65466379	65466414	.	-	.	ID=cds-XP_006526084.1;Parent=rna-XM_006526021.5;Dbxref=GeneID:320924,GenBank:XP_006526084.1,MGI:MGI:2445053;Name=XP_006526084.1;gbkey=CDS;gene=Ccbe1;product=collagen and calcium-binding EGF domain-containing protein 1 isoform X1;protein_id=XP_006526084.1;extra_copy_number=0
CM058258.1	Liftoff	CDS	65467093	65467128	.	-	.	ID=cds-XP_006526084.1;Parent=rna-XM_006526021.5;Dbxref=GeneID:320924,GenBank:XP_006526084.1,MGI:MGI:2445053;Name=XP_006526084.1;gbkey=CDS;gene=Ccbe1;product=collagen and calcium-binding EGF domain-containing protein 1 isoform X1;protein_id=XP_006526084.1;extra_copy_number=0
CM058258.1	Liftoff	CDS	65467239	65467378	.	-	.	ID=cds-XP_006526084.1;Parent=rna-XM_006526021.5;Dbxref=GeneID:320924,GenBank:XP_006526084.1,MGI:MGI:2445053;Name=XP_006526084.1;gbkey=CDS;gene=Ccbe1;product=collagen and calcium-binding EGF domain-containing protein 1 isoform X1;protein_id=XP_006526084.1;extra_copy_number=0
CM058258.1	Liftoff	CDS	65471711	65471831	.	-	.	ID=cds-XP_006526084.1;Parent=rna-XM_006526021.5;Dbxref=GeneID:320924,GenBank:XP_006526084.1,MGI:MGI:2445053;Name=XP_006526084.1;gbkey=CDS;gene=Ccbe1;product=collagen and calcium-binding EGF domain-containing protein 1 isoform X1;protein_id=XP_006526084.1;extra_copy_number=0
CM058258.1	Liftoff	CDS	65476818	65476921	.	-	.	ID=cds-XP_006526084.1;Parent=rna-XM_006526021.5;Dbxref=GeneID:320924,GenBank:XP_006526084.1,MGI:MGI:2445053;Name=XP_006526084.1;gbkey=CDS;gene=Ccbe1;product=collagen and calcium-binding EGF domain-containing protein 1 isoform X1;protein_id=XP_006526084.1;extra_copy_number=0
CM058258.1	Liftoff	CDS	65483605	65483757	.	-	.	ID=cds-XP_006526084.1;Parent=rna-XM_006526021.5;Dbxref=GeneID:320924,GenBank:XP_006526084.1,MGI:MGI:2445053;Name=XP_006526084.1;gbkey=CDS;gene=Ccbe1;product=collagen and calcium-binding EGF domain-containing protein 1 isoform X1;protein_id=XP_006526084.1;extra_copy_number=0
CM058258.1	Liftoff	CDS	65485248	65485382	.	-	.	ID=cds-XP_006526084.1;Parent=rna-XM_006526021.5;Dbxref=GeneID:320924,GenBank:XP_006526084.1,MGI:MGI:2445053;Name=XP_006526084.1;gbkey=CDS;gene=Ccbe1;product=collagen and calcium-binding EGF domain-containing protein 1 isoform X1;protein_id=XP_006526084.1;extra_copy_number=0
CM058258.1	Liftoff	CDS	65490108	65490165	.	-	.	ID=cds-XP_006526084.1;Parent=rna-XM_006526021.5;Dbxref=GeneID:320924,GenBank:XP_006526084.1,MGI:MGI:2445053;Name=XP_006526084.1;gbkey=CDS;gene=Ccbe1;product=collagen and calcium-binding EGF domain-containing protein 1 isoform X1;protein_id=XP_006526084.1;extra_copy_number=0
CM058258.1	Liftoff	mRNA	65457365	65524478	.	-	.	ID=rna-XM_036161176.1;Parent=gene-Ccbe1;Dbxref=GeneID:320924,GenBank:XM_036161176.1,MGI:MGI:2445053;Name=XM_036161176.1;gbkey=mRNA;gene=Ccbe1;model_evidence=Supporting evidence includes similarity to: 1 mRNA%2C 2 ESTs%2C 507 long SRA reads%2C and 98%25 coverage of the annotated genomic feature by RNAseq alignments%2C including 5 samples with support for all annotated introns;product=collagen and calcium binding EGF domains 1%2C transcript variant X2;transcript_id=XM_036161176.1;matches_ref_protein=True;valid_ORF=True;extra_copy_number=0
CM058258.1	Liftoff	exon	65457365	65462030	.	-	.	ID=exon-XM_036161176.1-10;Parent=rna-XM_036161176.1;Dbxref=GeneID:320924,GenBank:XM_036161176.1,MGI:MGI:2445053;gbkey=mRNA;gene=Ccbe1;product=collagen and calcium binding EGF domains 1%2C transcript variant X2;transcript_id=XM_036161176.1;extra_copy_number=0
CM058258.1	Liftoff	exon	65466379	65466414	.	-	.	ID=exon-XM_036161176.1-9;Parent=rna-XM_036161176.1;Dbxref=GeneID:320924,GenBank:XM_036161176.1,MGI:MGI:2445053;gbkey=mRNA;gene=Ccbe1;product=collagen and calcium binding EGF domains 1%2C transcript variant X2;transcript_id=XM_036161176.1;extra_copy_number=0
CM058258.1	Liftoff	exon	65467093	65467128	.	-	.	ID=exon-XM_036161176.1-8;Parent=rna-XM_036161176.1;Dbxref=GeneID:320924,GenBank:XM_036161176.1,MGI:MGI:2445053;gbkey=mRNA;gene=Ccbe1;product=collagen and calcium binding EGF domains 1%2C transcript variant X2;transcript_id=XM_036161176.1;extra_copy_number=0
CM058258.1	Liftoff	exon	65467239	65467378	.	-	.	ID=exon-XM_036161176.1-7;Parent=rna-XM_036161176.1;Dbxref=GeneID:320924,GenBank:XM_036161176.1,MGI:MGI:2445053;gbkey=mRNA;gene=Ccbe1;product=collagen and calcium binding EGF domains 1%2C transcript variant X2;transcript_id=XM_036161176.1;extra_copy_number=0
CM058258.1	Liftoff	exon	65471711	65471831	.	-	.	ID=exon-XM_036161176.1-6;Parent=rna-XM_036161176.1;Dbxref=GeneID:320924,GenBank:XM_036161176.1,MGI:MGI:2445053;gbkey=mRNA;gene=Ccbe1;product=collagen and calcium binding EGF domains 1%2C transcript variant X2;transcript_id=XM_036161176.1;extra_copy_number=0
CM058258.1	Liftoff	exon	65476818	65476921	.	-	.	ID=exon-XM_036161176.1-5;Parent=rna-XM_036161176.1;Dbxref=GeneID:320924,GenBank:XM_036161176.1,MGI:MGI:2445053;gbkey=mRNA;gene=Ccbe1;product=collagen and calcium binding EGF domains 1%2C transcript variant X2;transcript_id=XM_036161176.1;extra_copy_number=0
CM058258.1	Liftoff	exon	65483605	65483757	.	-	.	ID=exon-XM_036161176.1-4;Parent=rna-XM_036161176.1;Dbxref=GeneID:320924,GenBank:XM_036161176.1,MGI:MGI:2445053;gbkey=mRNA;gene=Ccbe1;product=collagen and calcium binding EGF domains 1%2C transcript variant X2;transcript_id=XM_036161176.1;extra_copy_number=0
CM058258.1	Liftoff	exon	65485248	65485382	.	-	.	ID=exon-XM_036161176.1-3;Parent=rna-XM_036161176.1;Dbxref=GeneID:320924,GenBank:XM_036161176.1,MGI:MGI:2445053;gbkey=mRNA;gene=Ccbe1;product=collagen and calcium binding EGF domains 1%2C transcript variant X2;transcript_id=XM_036161176.1;extra_copy_number=0
CM058258.1	Liftoff	exon	65494506	65494558	.	-	.	ID=exon-XM_036161176.1-2;Parent=rna-XM_036161176.1;Dbxref=GeneID:320924,GenBank:XM_036161176.1,MGI:MGI:2445053;gbkey=mRNA;gene=Ccbe1;product=collagen and calcium binding EGF domains 1%2C transcript variant X2;transcript_id=XM_036161176.1;extra_copy_number=0
CM058258.1	Liftoff	exon	65524386	65524478	.	-	.	ID=exon-XM_036161176.1-1;Parent=rna-XM_036161176.1;Dbxref=GeneID:320924,GenBank:XM_036161176.1,MGI:MGI:2445053;gbkey=mRNA;gene=Ccbe1;product=collagen and calcium binding EGF domains 1%2C transcript variant X2;transcript_id=XM_036161176.1;extra_copy_number=0
CM058258.1	Liftoff	CDS	65461797	65462030	.	-	.	ID=cds-XP_036017069.1;Parent=rna-XM_036161176.1;Dbxref=GeneID:320924,GenBank:XP_036017069.1,MGI:MGI:2445053;Name=XP_036017069.1;gbkey=CDS;gene=Ccbe1;product=collagen and calcium-binding EGF domain-containing protein 1 isoform X2;protein_id=XP_036017069.1;extra_copy_number=0
CM058258.1	Liftoff	CDS	65466379	65466414	.	-	.	ID=cds-XP_036017069.1;Parent=rna-XM_036161176.1;Dbxref=GeneID:320924,GenBank:XP_036017069.1,MGI:MGI:2445053;Name=XP_036017069.1;gbkey=CDS;gene=Ccbe1;product=collagen and calcium-binding EGF domain-containing protein 1 isoform X2;protein_id=XP_036017069.1;extra_copy_number=0
CM058258.1	Liftoff	CDS	65467093	65467128	.	-	.	ID=cds-XP_036017069.1;Parent=rna-XM_036161176.1;Dbxref=GeneID:320924,GenBank:XP_036017069.1,MGI:MGI:2445053;Name=XP_036017069.1;gbkey=CDS;gene=Ccbe1;product=collagen and calcium-binding EGF domain-containing protein 1 isoform X2;protein_id=XP_036017069.1;extra_copy_number=0
CM058258.1	Liftoff	CDS	65467239	65467378	.	-	.	ID=cds-XP_036017069.1;Parent=rna-XM_036161176.1;Dbxref=GeneID:320924,GenBank:XP_036017069.1,MGI:MGI:2445053;Name=XP_036017069.1;gbkey=CDS;gene=Ccbe1;product=collagen and calcium-binding EGF domain-containing protein 1 isoform X2;protein_id=XP_036017069.1;extra_copy_number=0
CM058258.1	Liftoff	CDS	65471711	65471831	.	-	.	ID=cds-XP_036017069.1;Parent=rna-XM_036161176.1;Dbxref=GeneID:320924,GenBank:XP_036017069.1,MGI:MGI:2445053;Name=XP_036017069.1;gbkey=CDS;gene=Ccbe1;product=collagen and calcium-binding EGF domain-containing protein 1 isoform X2;protein_id=XP_036017069.1;extra_copy_number=0
CM058258.1	Liftoff	CDS	65476818	65476921	.	-	.	ID=cds-XP_036017069.1;Parent=rna-XM_036161176.1;Dbxref=GeneID:320924,GenBank:XP_036017069.1,MGI:MGI:2445053;Name=XP_036017069.1;gbkey=CDS;gene=Ccbe1;product=collagen and calcium-binding EGF domain-containing protein 1 isoform X2;protein_id=XP_036017069.1;extra_copy_number=0
CM058258.1	Liftoff	CDS	65483605	65483698	.	-	.	ID=cds-XP_036017069.1;Parent=rna-XM_036161176.1;Dbxref=GeneID:320924,GenBank:XP_036017069.1,MGI:MGI:2445053;Name=XP_036017069.1;gbkey=CDS;gene=Ccbe1;product=collagen and calcium-binding EGF domain-containing protein 1 isoform X2;protein_id=XP_036017069.1;extra_copy_number=0
CM058258.1	Liftoff	mRNA	65457365	65564772	.	-	.	ID=rna-XM_036161177.1;Parent=gene-Ccbe1;Dbxref=GeneID:320924,GenBank:XM_036161177.1,MGI:MGI:2445053;Name=XM_036161177.1;gbkey=mRNA;gene=Ccbe1;model_evidence=Supporting evidence includes similarity to: 1 mRNA%2C 2 ESTs%2C 507 long SRA reads%2C and 98%25 coverage of the annotated genomic feature by RNAseq alignments%2C including 4 samples with support for all annotated introns;product=collagen and calcium binding EGF domains 1%2C transcript variant X3;transcript_id=XM_036161177.1;matches_ref_protein=True;valid_ORF=True;extra_copy_number=0
CM058258.1	Liftoff	exon	65457365	65462030	.	-	.	ID=exon-XM_036161177.1-10;Parent=rna-XM_036161177.1;Dbxref=GeneID:320924,GenBank:XM_036161177.1,MGI:MGI:2445053;gbkey=mRNA;gene=Ccbe1;product=collagen and calcium binding EGF domains 1%2C transcript variant X3;transcript_id=XM_036161177.1;extra_copy_number=0
CM058258.1	Liftoff	exon	65466379	65466414	.	-	.	ID=exon-XM_036161177.1-9;Parent=rna-XM_036161177.1;Dbxref=GeneID:320924,GenBank:XM_036161177.1,MGI:MGI:2445053;gbkey=mRNA;gene=Ccbe1;product=collagen and calcium binding EGF domains 1%2C transcript variant X3;transcript_id=XM_036161177.1;extra_copy_number=0
CM058258.1	Liftoff	exon	65467093	65467128	.	-	.	ID=exon-XM_036161177.1-8;Parent=rna-XM_036161177.1;Dbxref=GeneID:320924,GenBank:XM_036161177.1,MGI:MGI:2445053;gbkey=mRNA;gene=Ccbe1;product=collagen and calcium binding EGF domains 1%2C transcript variant X3;transcript_id=XM_036161177.1;extra_copy_number=0
CM058258.1	Liftoff	exon	65467239	65467378	.	-	.	ID=exon-XM_036161177.1-7;Parent=rna-XM_036161177.1;Dbxref=GeneID:320924,GenBank:XM_036161177.1,MGI:MGI:2445053;gbkey=mRNA;gene=Ccbe1;product=collagen and calcium binding EGF domains 1%2C transcript variant X3;transcript_id=XM_036161177.1;extra_copy_number=0
CM058258.1	Liftoff	exon	65471711	65471831	.	-	.	ID=exon-XM_036161177.1-6;Parent=rna-XM_036161177.1;Dbxref=GeneID:320924,GenBank:XM_036161177.1,MGI:MGI:2445053;gbkey=mRNA;gene=Ccbe1;product=collagen and calcium binding EGF domains 1%2C transcript variant X3;transcript_id=XM_036161177.1;extra_copy_number=0
CM058258.1	Liftoff	exon	65476818	65476921	.	-	.	ID=exon-XM_036161177.1-5;Parent=rna-XM_036161177.1;Dbxref=GeneID:320924,GenBank:XM_036161177.1,MGI:MGI:2445053;gbkey=mRNA;gene=Ccbe1;product=collagen and calcium binding EGF domains 1%2C transcript variant X3;transcript_id=XM_036161177.1;extra_copy_number=0
CM058258.1	Liftoff	exon	65483605	65483757	.	-	.	ID=exon-XM_036161177.1-4;Parent=rna-XM_036161177.1;Dbxref=GeneID:320924,GenBank:XM_036161177.1,MGI:MGI:2445053;gbkey=mRNA;gene=Ccbe1;product=collagen and calcium binding EGF domains 1%2C transcript variant X3;transcript_id=XM_036161177.1;extra_copy_number=0
CM058258.1	Liftoff	exon	65485248	65485382	.	-	.	ID=exon-XM_036161177.1-3;Parent=rna-XM_036161177.1;Dbxref=GeneID:320924,GenBank:XM_036161177.1,MGI:MGI:2445053;gbkey=mRNA;gene=Ccbe1;product=collagen and calcium binding EGF domains 1%2C transcript variant X3;transcript_id=XM_036161177.1;extra_copy_number=0
CM058258.1	Liftoff	exon	65494506	65494558	.	-	.	ID=exon-XM_036161177.1-2;Parent=rna-XM_036161177.1;Dbxref=GeneID:320924,GenBank:XM_036161177.1,MGI:MGI:2445053;gbkey=mRNA;gene=Ccbe1;product=collagen and calcium binding EGF domains 1%2C transcript variant X3;transcript_id=XM_036161177.1;extra_copy_number=0
CM058258.1	Liftoff	exon	65564754	65564772	.	-	.	ID=exon-XM_036161177.1-1;Parent=rna-XM_036161177.1;Dbxref=GeneID:320924,GenBank:XM_036161177.1,MGI:MGI:2445053;gbkey=mRNA;gene=Ccbe1;product=collagen and calcium binding EGF domains 1%2C transcript variant X3;transcript_id=XM_036161177.1;extra_copy_number=0
CM058258.1	Liftoff	CDS	65461797	65462030	.	-	.	ID=cds-XP_036017070.1;Parent=rna-XM_036161177.1;Dbxref=GeneID:320924,GenBank:XP_036017070.1,MGI:MGI:2445053;Name=XP_036017070.1;gbkey=CDS;gene=Ccbe1;product=collagen and calcium-binding EGF domain-containing protein 1 isoform X2;protein_id=XP_036017070.1;extra_copy_number=0
CM058258.1	Liftoff	CDS	65466379	65466414	.	-	.	ID=cds-XP_036017070.1;Parent=rna-XM_036161177.1;Dbxref=GeneID:320924,GenBank:XP_036017070.1,MGI:MGI:2445053;Name=XP_036017070.1;gbkey=CDS;gene=Ccbe1;product=collagen and calcium-binding EGF domain-containing protein 1 isoform X2;protein_id=XP_036017070.1;extra_copy_number=0
CM058258.1	Liftoff	CDS	65467093	65467128	.	-	.	ID=cds-XP_036017070.1;Parent=rna-XM_036161177.1;Dbxref=GeneID:320924,GenBank:XP_036017070.1,MGI:MGI:2445053;Name=XP_036017070.1;gbkey=CDS;gene=Ccbe1;product=collagen and calcium-binding EGF domain-containing protein 1 isoform X2;protein_id=XP_036017070.1;extra_copy_number=0
CM058258.1	Liftoff	CDS	65467239	65467378	.	-	.	ID=cds-XP_036017070.1;Parent=rna-XM_036161177.1;Dbxref=GeneID:320924,GenBank:XP_036017070.1,MGI:MGI:2445053;Name=XP_036017070.1;gbkey=CDS;gene=Ccbe1;product=collagen and calcium-binding EGF domain-containing protein 1 isoform X2;protein_id=XP_036017070.1;extra_copy_number=0
CM058258.1	Liftoff	CDS	65471711	65471831	.	-	.	ID=cds-XP_036017070.1;Parent=rna-XM_036161177.1;Dbxref=GeneID:320924,GenBank:XP_036017070.1,MGI:MGI:2445053;Name=XP_036017070.1;gbkey=CDS;gene=Ccbe1;product=collagen and calcium-binding EGF domain-containing protein 1 isoform X2;protein_id=XP_036017070.1;extra_copy_number=0
CM058258.1	Liftoff	CDS	65476818	65476921	.	-	.	ID=cds-XP_036017070.1;Parent=rna-XM_036161177.1;Dbxref=GeneID:320924,GenBank:XP_036017070.1,MGI:MGI:2445053;Name=XP_036017070.1;gbkey=CDS;gene=Ccbe1;product=collagen and calcium-binding EGF domain-containing protein 1 isoform X2;protein_id=XP_036017070.1;extra_copy_number=0
CM058258.1	Liftoff	CDS	65483605	65483698	.	-	.	ID=cds-XP_036017070.1;Parent=rna-XM_036161177.1;Dbxref=GeneID:320924,GenBank:XP_036017070.1,MGI:MGI:2445053;Name=XP_036017070.1;gbkey=CDS;gene=Ccbe1;product=collagen and calcium-binding EGF domain-containing protein 1 isoform X2;protein_id=XP_036017070.1;extra_copy_number=0
CM058258.1	Liftoff	mRNA	65457366	65692548	.	-	.	ID=rna-NM_178793.4;Parent=gene-Ccbe1;Dbxref=GeneID:320924,GenBank:NM_178793.4,MGI:MGI:2445053;Name=NM_178793.4;gbkey=mRNA;gene=Ccbe1;product=collagen and calcium binding EGF domains 1;tag=RefSeq Select;transcript_id=NM_178793.4;matches_ref_protein=True;valid_ORF=True;extra_copy_number=0
CM058258.1	Liftoff	exon	65457366	65462030	.	-	.	ID=exon-NM_178793.4-11;Parent=rna-NM_178793.4;Dbxref=GeneID:320924,GenBank:NM_178793.4,MGI:MGI:2445053;gbkey=mRNA;gene=Ccbe1;product=collagen and calcium binding EGF domains 1;tag=RefSeq Select;transcript_id=NM_178793.4;extra_copy_number=0
CM058258.1	Liftoff	exon	65466379	65466414	.	-	.	ID=exon-NM_178793.4-10;Parent=rna-NM_178793.4;Dbxref=GeneID:320924,GenBank:NM_178793.4,MGI:MGI:2445053;gbkey=mRNA;gene=Ccbe1;product=collagen and calcium binding EGF domains 1;tag=RefSeq Select;transcript_id=NM_178793.4;extra_copy_number=0
CM058258.1	Liftoff	exon	65467093	65467128	.	-	.	ID=exon-NM_178793.4-9;Parent=rna-NM_178793.4;Dbxref=GeneID:320924,GenBank:NM_178793.4,MGI:MGI:2445053;gbkey=mRNA;gene=Ccbe1;product=collagen and calcium binding EGF domains 1;tag=RefSeq Select;transcript_id=NM_178793.4;extra_copy_number=0
CM058258.1	Liftoff	exon	65467239	65467378	.	-	.	ID=exon-NM_178793.4-8;Parent=rna-NM_178793.4;Dbxref=GeneID:320924,GenBank:NM_178793.4,MGI:MGI:2445053;gbkey=mRNA;gene=Ccbe1;product=collagen and calcium binding EGF domains 1;tag=RefSeq Select;transcript_id=NM_178793.4;extra_copy_number=0
CM058258.1	Liftoff	exon	65471711	65471831	.	-	.	ID=exon-NM_178793.4-7;Parent=rna-NM_178793.4;Dbxref=GeneID:320924,GenBank:NM_178793.4,MGI:MGI:2445053;gbkey=mRNA;gene=Ccbe1;product=collagen and calcium binding EGF domains 1;tag=RefSeq Select;transcript_id=NM_178793.4;extra_copy_number=0
CM058258.1	Liftoff	exon	65476818	65476921	.	-	.	ID=exon-NM_178793.4-6;Parent=rna-NM_178793.4;Dbxref=GeneID:320924,GenBank:NM_178793.4,MGI:MGI:2445053;gbkey=mRNA;gene=Ccbe1;product=collagen and calcium binding EGF domains 1;tag=RefSeq Select;transcript_id=NM_178793.4;extra_copy_number=0
CM058258.1	Liftoff	exon	65483605	65483757	.	-	.	ID=exon-NM_178793.4-5;Parent=rna-NM_178793.4;Dbxref=GeneID:320924,GenBank:NM_178793.4,MGI:MGI:2445053;gbkey=mRNA;gene=Ccbe1;product=collagen and calcium binding EGF domains 1;tag=RefSeq Select;transcript_id=NM_178793.4;extra_copy_number=0
CM058258.1	Liftoff	exon	65485248	65485382	.	-	.	ID=exon-NM_178793.4-4;Parent=rna-NM_178793.4;Dbxref=GeneID:320924,GenBank:NM_178793.4,MGI:MGI:2445053;gbkey=mRNA;gene=Ccbe1;product=collagen and calcium binding EGF domains 1;tag=RefSeq Select;transcript_id=NM_178793.4;extra_copy_number=0
CM058258.1	Liftoff	exon	65494506	65494558	.	-	.	ID=exon-NM_178793.4-3;Parent=rna-NM_178793.4;Dbxref=GeneID:320924,GenBank:NM_178793.4,MGI:MGI:2445053;gbkey=mRNA;gene=Ccbe1;product=collagen and calcium binding EGF domains 1;tag=RefSeq Select;transcript_id=NM_178793.4;extra_copy_number=0
CM058258.1	Liftoff	exon	65691842	65691922	.	-	.	ID=exon-NM_178793.4-2;Parent=rna-NM_178793.4;Dbxref=GeneID:320924,GenBank:NM_178793.4,MGI:MGI:2445053;gbkey=mRNA;gene=Ccbe1;product=collagen and calcium binding EGF domains 1;tag=RefSeq Select;transcript_id=NM_178793.4;extra_copy_number=0
CM058258.1	Liftoff	exon	65692331	65692548	.	-	.	ID=exon-NM_178793.4-1;Parent=rna-NM_178793.4;Dbxref=GeneID:320924,GenBank:NM_178793.4,MGI:MGI:2445053;gbkey=mRNA;gene=Ccbe1;product=collagen and calcium binding EGF domains 1;tag=RefSeq Select;transcript_id=NM_178793.4;extra_copy_number=0
CM058258.1	Liftoff	CDS	65461797	65462030	.	-	.	ID=cds-NP_848908.1;Parent=rna-NM_178793.4;Dbxref=CCDS:CCDS29314.1,GeneID:320924,GenBank:NP_848908.1,MGI:MGI:2445053;Name=NP_848908.1;gbkey=CDS;gene=Ccbe1;product=collagen and calcium-binding EGF domain-containing protein 1 precursor;protein_id=NP_848908.1;tag=RefSeq Select;extra_copy_number=0
CM058258.1	Liftoff	CDS	65466379	65466414	.	-	.	ID=cds-NP_848908.1;Parent=rna-NM_178793.4;Dbxref=CCDS:CCDS29314.1,GeneID:320924,GenBank:NP_848908.1,MGI:MGI:2445053;Name=NP_848908.1;gbkey=CDS;gene=Ccbe1;product=collagen and calcium-binding EGF domain-containing protein 1 precursor;protein_id=NP_848908.1;tag=RefSeq Select;extra_copy_number=0
CM058258.1	Liftoff	CDS	65467093	65467128	.	-	.	ID=cds-NP_848908.1;Parent=rna-NM_178793.4;Dbxref=CCDS:CCDS29314.1,GeneID:320924,GenBank:NP_848908.1,MGI:MGI:2445053;Name=NP_848908.1;gbkey=CDS;gene=Ccbe1;product=collagen and calcium-binding EGF domain-containing protein 1 precursor;protein_id=NP_848908.1;tag=RefSeq Select;extra_copy_number=0
CM058258.1	Liftoff	CDS	65467239	65467378	.	-	.	ID=cds-NP_848908.1;Parent=rna-NM_178793.4;Dbxref=CCDS:CCDS29314.1,GeneID:320924,GenBank:NP_848908.1,MGI:MGI:2445053;Name=NP_848908.1;gbkey=CDS;gene=Ccbe1;product=collagen and calcium-binding EGF domain-containing protein 1 precursor;protein_id=NP_848908.1;tag=RefSeq Select;extra_copy_number=0
CM058258.1	Liftoff	CDS	65471711	65471831	.	-	.	ID=cds-NP_848908.1;Parent=rna-NM_178793.4;Dbxref=CCDS:CCDS29314.1,GeneID:320924,GenBank:NP_848908.1,MGI:MGI:2445053;Name=NP_848908.1;gbkey=CDS;gene=Ccbe1;product=collagen and calcium-binding EGF domain-containing protein 1 precursor;protein_id=NP_848908.1;tag=RefSeq Select;extra_copy_number=0
CM058258.1	Liftoff	CDS	65476818	65476921	.	-	.	ID=cds-NP_848908.1;Parent=rna-NM_178793.4;Dbxref=CCDS:CCDS29314.1,GeneID:320924,GenBank:NP_848908.1,MGI:MGI:2445053;Name=NP_848908.1;gbkey=CDS;gene=Ccbe1;product=collagen and calcium-binding EGF domain-containing protein 1 precursor;protein_id=NP_848908.1;tag=RefSeq Select;extra_copy_number=0
CM058258.1	Liftoff	CDS	65483605	65483757	.	-	.	ID=cds-NP_848908.1;Parent=rna-NM_178793.4;Dbxref=CCDS:CCDS29314.1,GeneID:320924,GenBank:NP_848908.1,MGI:MGI:2445053;Name=NP_848908.1;gbkey=CDS;gene=Ccbe1;product=collagen and calcium-binding EGF domain-containing protein 1 precursor;protein_id=NP_848908.1;tag=RefSeq Select;extra_copy_number=0
CM058258.1	Liftoff	CDS	65485248	65485382	.	-	.	ID=cds-NP_848908.1;Parent=rna-NM_178793.4;Dbxref=CCDS:CCDS29314.1,GeneID:320924,GenBank:NP_848908.1,MGI:MGI:2445053;Name=NP_848908.1;gbkey=CDS;gene=Ccbe1;product=collagen and calcium-binding EGF domain-containing protein 1 precursor;protein_id=NP_848908.1;tag=RefSeq Select;extra_copy_number=0
CM058258.1	Liftoff	CDS	65494506	65494558	.	-	.	ID=cds-NP_848908.1;Parent=rna-NM_178793.4;Dbxref=CCDS:CCDS29314.1,GeneID:320924,GenBank:NP_848908.1,MGI:MGI:2445053;Name=NP_848908.1;gbkey=CDS;gene=Ccbe1;product=collagen and calcium-binding EGF domain-containing protein 1 precursor;protein_id=NP_848908.1;tag=RefSeq Select;extra_copy_number=0
CM058258.1	Liftoff	CDS	65691842	65691922	.	-	.	ID=cds-NP_848908.1;Parent=rna-NM_178793.4;Dbxref=CCDS:CCDS29314.1,GeneID:320924,GenBank:NP_848908.1,MGI:MGI:2445053;Name=NP_848908.1;gbkey=CDS;gene=Ccbe1;product=collagen and calcium-binding EGF domain-containing protein 1 precursor;protein_id=NP_848908.1;tag=RefSeq Select;extra_copy_number=0
CM058258.1	Liftoff	CDS	65692331	65692464	.	-	.	ID=cds-NP_848908.1;Parent=rna-NM_178793.4;Dbxref=CCDS:CCDS29314.1,GeneID:320924,GenBank:NP_848908.1,MGI:MGI:2445053;Name=NP_848908.1;gbkey=CDS;gene=Ccbe1;product=collagen and calcium-binding EGF domain-containing protein 1 precursor;protein_id=NP_848908.1;tag=RefSeq Select;extra_copy_number=0
CM058258.1	Liftoff	gene	65619797	65619866	.	-	.	ID=gene-Mir694;Dbxref=GeneID:751558,MGI:MGI:3629943,miRBase:MI0004664;Name=Mir694;description=microRNA 694;gbkey=Gene;gene=Mir694;gene_biotype=miRNA;gene_synonym=mir-694,Mirn694,mmu-mir-694;coverage=1.0;sequence_ID=1.0;extra_copy_number=0;copy_num_ID=gene-Mir694_0
CM058258.1	Liftoff	primary_transcript	65619797	65619866	.	-	.	ID=rna-NR_030467.1;Parent=gene-Mir694;Dbxref=GeneID:751558,GenBank:NR_030467.1,MGI:MGI:3629943,miRBase:MI0004664;Name=NR_030467.1;gbkey=precursor_RNA;gene=Mir694;product=microRNA 694;transcript_id=NR_030467.1;extra_copy_number=0
CM058258.1	Liftoff	exon	65619797	65619866	.	-	.	ID=exon-NR_030467.1-1;Parent=rna-NR_030467.1;Dbxref=GeneID:751558,GenBank:NR_030467.1,MGI:MGI:3629943,miRBase:MI0004664;gbkey=precursor_RNA;gene=Mir694;product=microRNA 694;transcript_id=NR_030467.1;extra_copy_number=0
CM058258.1	Liftoff	match	65817778	65818966	.	+	.	ID=501289eb-d79d-4473-bf21-72c577cb6f3f;Target=NG_042126.1 1 1189 +;assembly_bases_aln=1189;assembly_bases_seq=1189;bit_score=2213.85;blast_aligner=1;blast_score=1189;common_component=0;e_value=0;filter_score=0;for_remapping=2;gap_count=0;hsp_percent_coverage=100;matchable_bases=1189;matched_bases=1189;num_ident=1189;num_mismatch=0;pct_coverage=100;pct_coverage_hiqual=100;pct_identity_gap=100;pct_identity_gapopen_only=100;pct_identity_ungap=100;rank=1;weighted_identity=1;coverage=1.0;sequence_ID=1.0;extra_copy_number=0;copy_num_ID=501289eb-d79d-4473-bf21-72c577cb6f3f_0
CM058258.1	Liftoff	pseudogene	65817878	65818866	.	+	.	ID=gene-Gm20294;Dbxref=GeneID:100504574,MGI:MGI:5012479;Name=Gm20294;description=predicted gene%2C 20294;gbkey=Gene;gene=Gm20294;gene_biotype=pseudogene;pseudo=true;coverage=1.0;sequence_ID=1.0;extra_copy_number=0;copy_num_ID=gene-Gm20294_0
CM058258.1	Liftoff	gene	65859347	65866301	.	+	.	ID=gene-Pmaip1;Dbxref=GeneID:58801,MGI:MGI:1930146;Name=Pmaip1;description=phorbol-12-myristate-13-acetate-induced protein 1;gbkey=Gene;gene=Pmaip1;gene_biotype=protein_coding;gene_synonym=Noxa;coverage=1.0;sequence_ID=1.0;valid_ORFs=1;extra_copy_number=0;copy_num_ID=gene-Pmaip1_0
CM058258.1	Liftoff	mRNA	65859347	65866301	.	+	.	ID=rna-NM_021451.2;Parent=gene-Pmaip1;Dbxref=GeneID:58801,GenBank:NM_021451.2,MGI:MGI:1930146;Name=NM_021451.2;gbkey=mRNA;gene=Pmaip1;product=phorbol-12-myristate-13-acetate-induced protein 1;tag=RefSeq Select;transcript_id=NM_021451.2;matches_ref_protein=True;valid_ORF=True;extra_copy_number=0
CM058258.1	Liftoff	exon	65859347	65859555	.	+	.	ID=exon-NM_021451.2-1;Parent=rna-NM_021451.2;Dbxref=GeneID:58801,GenBank:NM_021451.2,MGI:MGI:1930146;gbkey=mRNA;gene=Pmaip1;product=phorbol-12-myristate-13-acetate-induced protein 1;tag=RefSeq Select;transcript_id=NM_021451.2;extra_copy_number=0
CM058258.1	Liftoff	exon	65861586	65861741	.	+	.	ID=exon-NM_021451.2-2;Parent=rna-NM_021451.2;Dbxref=GeneID:58801,GenBank:NM_021451.2,MGI:MGI:1930146;gbkey=mRNA;gene=Pmaip1;product=phorbol-12-myristate-13-acetate-induced protein 1;tag=RefSeq Select;transcript_id=NM_021451.2;extra_copy_number=0
CM058258.1	Liftoff	exon	65864013	65866301	.	+	.	ID=exon-NM_021451.2-3;Parent=rna-NM_021451.2;Dbxref=GeneID:58801,GenBank:NM_021451.2,MGI:MGI:1930146;gbkey=mRNA;gene=Pmaip1;product=phorbol-12-myristate-13-acetate-induced protein 1;tag=RefSeq Select;transcript_id=NM_021451.2;extra_copy_number=0
CM058258.1	Liftoff	CDS	65859504	65859555	.	+	.	ID=cds-NP_067426.1;Parent=rna-NM_021451.2;Dbxref=CCDS:CCDS29315.1,GeneID:58801,GenBank:NP_067426.1,MGI:MGI:1930146;Name=NP_067426.1;gbkey=CDS;gene=Pmaip1;product=phorbol-12-myristate-13-acetate-induced protein 1;protein_id=NP_067426.1;tag=RefSeq Select;extra_copy_number=0
CM058258.1	Liftoff	CDS	65861586	65861741	.	+	.	ID=cds-NP_067426.1;Parent=rna-NM_021451.2;Dbxref=CCDS:CCDS29315.1,GeneID:58801,GenBank:NP_067426.1,MGI:MGI:1930146;Name=NP_067426.1;gbkey=CDS;gene=Pmaip1;product=phorbol-12-myristate-13-acetate-induced protein 1;protein_id=NP_067426.1;tag=RefSeq Select;extra_copy_number=0
CM058258.1	Liftoff	CDS	65864013	65864116	.	+	.	ID=cds-NP_067426.1;Parent=rna-NM_021451.2;Dbxref=CCDS:CCDS29315.1,GeneID:58801,GenBank:NP_067426.1,MGI:MGI:1930146;Name=NP_067426.1;gbkey=CDS;gene=Pmaip1;product=phorbol-12-myristate-13-acetate-induced protein 1;protein_id=NP_067426.1;tag=RefSeq Select;extra_copy_number=0
CM058258.1	Liftoff	gene	65904949	65912512	.	+	.	ID=gene-Gm9926;Dbxref=GeneID:100503565,MGI:MGI:3642582;Name=Gm9926;description=predicted gene 9926;gbkey=Gene;gene=Gm9926;gene_biotype=lncRNA;coverage=1.0;sequence_ID=0.999;extra_copy_number=0;copy_num_ID=gene-Gm9926_0
CM058258.1	Liftoff	lnc_RNA	65904949	65912512	.	+	.	ID=rna-NR_040528.1;Parent=gene-Gm9926;Dbxref=GeneID:100503565,GenBank:NR_040528.1,MGI:MGI:3642582;Name=NR_040528.1;gbkey=ncRNA;gene=Gm9926;product=predicted gene 9926;transcript_id=NR_040528.1;extra_copy_number=0
CM058258.1	Liftoff	exon	65904949	65905233	.	+	.	ID=exon-NR_040528.1-1;Parent=rna-NR_040528.1;Dbxref=GeneID:100503565,GenBank:NR_040528.1,MGI:MGI:3642582;gbkey=ncRNA;gene=Gm9926;product=predicted gene 9926;transcript_id=NR_040528.1;extra_copy_number=0
CM058258.1	Liftoff	exon	65906081	65906223	.	+	.	ID=exon-NR_040528.1-2;Parent=rna-NR_040528.1;Dbxref=GeneID:100503565,GenBank:NR_040528.1,MGI:MGI:3642582;gbkey=ncRNA;gene=Gm9926;product=predicted gene 9926;transcript_id=NR_040528.1;extra_copy_number=0
CM058258.1	Liftoff	exon	65908048	65912512	.	+	.	ID=exon-NR_040528.1-3;Parent=rna-NR_040528.1;Dbxref=GeneID:100503565,GenBank:NR_040528.1,MGI:MGI:3642582;gbkey=ncRNA;gene=Gm9926;product=predicted gene 9926;transcript_id=NR_040528.1;extra_copy_number=0
CM058258.1	Liftoff	pseudogene	65950718	65950828	.	-	.	ID=gene-Gm24679;Dbxref=GeneID:115486054,MGI:MGI:5454456;Name=Gm24679;description=predicted gene%2C 24679;gbkey=Gene;gene=Gm24679;gene_biotype=pseudogene;pseudo=true;coverage=1.0;sequence_ID=1.0;extra_copy_number=0;copy_num_ID=gene-Gm24679_0
CM058258.1	Liftoff	exon	65950718	65950828	.	-	.	ID=id-Gm24679;Parent=gene-Gm24679;Dbxref=GeneID:115486054,RFAM:RF00560,MGI:MGI:5454456;gbkey=exon;gene=Gm24679;inference=COORDINATES: profile:INFERNAL:1.1.1;pseudo=true;extra_copy_number=0
CM058258.1	Liftoff	pseudogene	65962406	65962730	.	-	.	ID=gene-Gm36092;Dbxref=GeneID:102639886,MGI:MGI:5595251;Name=Gm36092;description=predicted gene%2C 36092;gbkey=Gene;gene=Gm36092;gene_biotype=pseudogene;pseudo=true;coverage=1.0;sequence_ID=1.0;extra_copy_number=0;copy_num_ID=gene-Gm36092_0
CM058258.1	Liftoff	exon	65962406	65962730	.	-	.	ID=id-Gm36092;Parent=gene-Gm36092;Dbxref=GeneID:102639886,MGI:MGI:5595251;gbkey=exon;gene=Gm36092;model_evidence=Supporting evidence includes similarity to: 9 Proteins;pseudo=true;extra_copy_number=0
CM058258.1	Liftoff	gene	66034732	66058040	.	+	.	ID=gene-Gm41762;Dbxref=GeneID:105246477,MGI:MGI:5624647;Name=Gm41762;description=predicted gene%2C 41762;gbkey=Gene;gene=Gm41762;gene_biotype=lncRNA;coverage=1.0;sequence_ID=1.0;extra_copy_number=0;copy_num_ID=gene-Gm41762_0
CM058258.1	Liftoff	lnc_RNA	66034732	66058040	.	+	.	ID=rna-XR_877508.1;Parent=gene-Gm41762;Dbxref=GeneID:105246477,GenBank:XR_877508.1,MGI:MGI:5624647;Name=XR_877508.1;gbkey=ncRNA;gene=Gm41762;model_evidence=Supporting evidence includes similarity to: 100%25 coverage of the annotated genomic feature by RNAseq alignments%2C including 1 sample with support for all annotated introns;product=predicted gene%2C 41762;transcript_id=XR_877508.1;extra_copy_number=0
CM058258.1	Liftoff	exon	66034732	66034822	.	+	.	ID=exon-XR_877508.1-1;Parent=rna-XR_877508.1;Dbxref=GeneID:105246477,GenBank:XR_877508.1,MGI:MGI:5624647;gbkey=ncRNA;gene=Gm41762;product=predicted gene%2C 41762;transcript_id=XR_877508.1;extra_copy_number=0
CM058258.1	Liftoff	exon	66035006	66035104	.	+	.	ID=exon-XR_877508.1-2;Parent=rna-XR_877508.1;Dbxref=GeneID:105246477,GenBank:XR_877508.1,MGI:MGI:5624647;gbkey=ncRNA;gene=Gm41762;product=predicted gene%2C 41762;transcript_id=XR_877508.1;extra_copy_number=0
CM058258.1	Liftoff	exon	66057963	66058040	.	+	.	ID=exon-XR_877508.1-3;Parent=rna-XR_877508.1;Dbxref=GeneID:105246477,GenBank:XR_877508.1,MGI:MGI:5624647;gbkey=ncRNA;gene=Gm41762;product=predicted gene%2C 41762;transcript_id=XR_877508.1;extra_copy_number=0
CM058258.1	Liftoff	gene	66073118	66080209	.	+	.	ID=gene-Gm22219;Dbxref=GeneID:102632095,MGI:MGI:5451996;Name=Gm22219;description=predicted gene%2C 22219;gbkey=Gene;gene=Gm22219;gene_biotype=lncRNA;coverage=1.0;sequence_ID=1.0;extra_copy_number=0;copy_num_ID=gene-Gm22219_0
CM058258.1	Liftoff	lnc_RNA	66073118	66080209	.	+	.	ID=rna-XR_386296.2;Parent=gene-Gm22219;Dbxref=GeneID:102632095,GenBank:XR_386296.2,MGI:MGI:5451996;Name=XR_386296.2;gbkey=ncRNA;gene=Gm22219;model_evidence=Supporting evidence includes similarity to: 100%25 coverage of the annotated genomic feature by RNAseq alignments%2C including 1 sample with support for all annotated introns;product=predicted gene%2C 22219;transcript_id=XR_386296.2;extra_copy_number=0
CM058258.1	Liftoff	exon	66073118	66073153	.	+	.	ID=exon-XR_386296.2-1;Parent=rna-XR_386296.2;Dbxref=GeneID:102632095,GenBank:XR_386296.2,MGI:MGI:5451996;gbkey=ncRNA;gene=Gm22219;product=predicted gene%2C 22219;transcript_id=XR_386296.2;extra_copy_number=0
CM058258.1	Liftoff	exon	66075356	66075714	.	+	.	ID=exon-XR_386296.2-2;Parent=rna-XR_386296.2;Dbxref=GeneID:102632095,GenBank:XR_386296.2,MGI:MGI:5451996;gbkey=ncRNA;gene=Gm22219;product=predicted gene%2C 22219;transcript_id=XR_386296.2;extra_copy_number=0
CM058258.1	Liftoff	exon	66075829	66075914	.	+	.	ID=exon-XR_386296.2-3;Parent=rna-XR_386296.2;Dbxref=GeneID:102632095,GenBank:XR_386296.2,MGI:MGI:5451996;gbkey=ncRNA;gene=Gm22219;product=predicted gene%2C 22219;transcript_id=XR_386296.2;extra_copy_number=0
CM058258.1	Liftoff	exon	66077162	66077337	.	+	.	ID=exon-XR_386296.2-4;Parent=rna-XR_386296.2;Dbxref=GeneID:102632095,GenBank:XR_386296.2,MGI:MGI:5451996;gbkey=ncRNA;gene=Gm22219;product=predicted gene%2C 22219;transcript_id=XR_386296.2;extra_copy_number=0
CM058258.1	Liftoff	exon	66080005	66080209	.	+	.	ID=exon-XR_386296.2-5;Parent=rna-XR_386296.2;Dbxref=GeneID:102632095,GenBank:XR_386296.2,MGI:MGI:5451996;gbkey=ncRNA;gene=Gm22219;product=predicted gene%2C 22219;transcript_id=XR_386296.2;extra_copy_number=0
CM058258.1	Liftoff	gene	66073920	66075488	.	-	.	ID=gene-Gm30190;Dbxref=GeneID:102632009,MGI:MGI:5589349;Name=Gm30190;description=predicted gene%2C 30190;gbkey=Gene;gene=Gm30190;gene_biotype=lncRNA;coverage=1.0;sequence_ID=1.0;extra_copy_number=0;copy_num_ID=gene-Gm30190_0
CM058258.1	Liftoff	lnc_RNA	66073920	66075488	.	-	.	ID=rna-XR_386295.3;Parent=gene-Gm30190;Dbxref=GeneID:102632009,GenBank:XR_386295.3,MGI:MGI:5589349;Name=XR_386295.3;gbkey=ncRNA;gene=Gm30190;model_evidence=Supporting evidence includes similarity to: 100%25 coverage of the annotated genomic feature by RNAseq alignments%2C including 1 sample with support for all annotated introns;product=predicted gene%2C 30190;transcript_id=XR_386295.3;extra_copy_number=0
CM058258.1	Liftoff	exon	66073920	66074021	.	-	.	ID=exon-XR_386295.3-3;Parent=rna-XR_386295.3;Dbxref=GeneID:102632009,GenBank:XR_386295.3,MGI:MGI:5589349;gbkey=ncRNA;gene=Gm30190;product=predicted gene%2C 30190;transcript_id=XR_386295.3;extra_copy_number=0
CM058258.1	Liftoff	exon	66074439	66074537	.	-	.	ID=exon-XR_386295.3-2;Parent=rna-XR_386295.3;Dbxref=GeneID:102632009,GenBank:XR_386295.3,MGI:MGI:5589349;gbkey=ncRNA;gene=Gm30190;product=predicted gene%2C 30190;transcript_id=XR_386295.3;extra_copy_number=0
CM058258.1	Liftoff	exon	66075383	66075488	.	-	.	ID=exon-XR_386295.3-1;Parent=rna-XR_386295.3;Dbxref=GeneID:102632009,GenBank:XR_386295.3,MGI:MGI:5589349;gbkey=ncRNA;gene=Gm30190;product=predicted gene%2C 30190;transcript_id=XR_386295.3;extra_copy_number=0
CM058258.1	Liftoff	gene	66259099	66261881	.	-	.	ID=gene-Mc4r;Dbxref=GeneID:17202,MGI:MGI:99457;Name=Mc4r;description=melanocortin 4 receptor;gbkey=Gene;gene=Mc4r;gene_biotype=protein_coding;gene_synonym=Mc4-r,Pkcp;coverage=1.0;sequence_ID=1.0;valid_ORFs=1;extra_copy_number=0;copy_num_ID=gene-Mc4r_0
CM058258.1	Liftoff	mRNA	66259099	66261881	.	-	.	ID=rna-NM_016977.4;Parent=gene-Mc4r;Dbxref=GeneID:17202,GenBank:NM_016977.4,MGI:MGI:99457;Name=NM_016977.4;gbkey=mRNA;gene=Mc4r;product=melanocortin 4 receptor;tag=RefSeq Select;transcript_id=NM_016977.4;matches_ref_protein=True;valid_ORF=True;extra_copy_number=0
CM058258.1	Liftoff	exon	66259099	66261881	.	-	.	ID=exon-NM_016977.4-1;Parent=rna-NM_016977.4;Dbxref=GeneID:17202,GenBank:NM_016977.4,MGI:MGI:99457;gbkey=mRNA;gene=Mc4r;product=melanocortin 4 receptor;tag=RefSeq Select;transcript_id=NM_016977.4;extra_copy_number=0
CM058258.1	Liftoff	CDS	66260436	66261434	.	-	.	ID=cds-NP_058673.2;Parent=rna-NM_016977.4;Dbxref=CCDS:CCDS29316.1,GeneID:17202,GenBank:NP_058673.2,MGI:MGI:99457;Name=NP_058673.2;gbkey=CDS;gene=Mc4r;product=melanocortin receptor 4;protein_id=NP_058673.2;tag=RefSeq Select;extra_copy_number=0
CM058258.1	Liftoff	gene	66326162	66351363	.	-	.	ID=gene-Gm19784;Dbxref=GeneID:100503582,MGI:MGI:5011969;Name=Gm19784;description=predicted gene%2C 19784;gbkey=Gene;gene=Gm19784;gene_biotype=lncRNA;coverage=1.0;sequence_ID=1.0;extra_copy_number=0;copy_num_ID=gene-Gm19784_0
CM058258.1	Liftoff	lnc_RNA	66326162	66351363	.	-	.	ID=rna-NR_040461.1;Parent=gene-Gm19784;Dbxref=GeneID:100503582,GenBank:NR_040461.1,MGI:MGI:5011969;Name=NR_040461.1;gbkey=ncRNA;gene=Gm19784;product=predicted gene%2C 19784;transcript_id=NR_040461.1;extra_copy_number=0
CM058258.1	Liftoff	exon	66326162	66327010	.	-	.	ID=exon-NR_040461.1-5;Parent=rna-NR_040461.1;Dbxref=GeneID:100503582,GenBank:NR_040461.1,MGI:MGI:5011969;gbkey=ncRNA;gene=Gm19784;product=predicted gene%2C 19784;transcript_id=NR_040461.1;extra_copy_number=0
CM058258.1	Liftoff	exon	66327597	66327772	.	-	.	ID=exon-NR_040461.1-4;Parent=rna-NR_040461.1;Dbxref=GeneID:100503582,GenBank:NR_040461.1,MGI:MGI:5011969;gbkey=ncRNA;gene=Gm19784;product=predicted gene%2C 19784;transcript_id=NR_040461.1;extra_copy_number=0
CM058258.1	Liftoff	exon	66335321	66335426	.	-	.	ID=exon-NR_040461.1-3;Parent=rna-NR_040461.1;Dbxref=GeneID:100503582,GenBank:NR_040461.1,MGI:MGI:5011969;gbkey=ncRNA;gene=Gm19784;product=predicted gene%2C 19784;transcript_id=NR_040461.1;extra_copy_number=0
CM058258.1	Liftoff	exon	66337987	66338114	.	-	.	ID=exon-NR_040461.1-2;Parent=rna-NR_040461.1;Dbxref=GeneID:100503582,GenBank:NR_040461.1,MGI:MGI:5011969;gbkey=ncRNA;gene=Gm19784;product=predicted gene%2C 19784;transcript_id=NR_040461.1;extra_copy_number=0
CM058258.1	Liftoff	exon	66351244	66351363	.	-	.	ID=exon-NR_040461.1-1;Parent=rna-NR_040461.1;Dbxref=GeneID:100503582,GenBank:NR_040461.1,MGI:MGI:5011969;gbkey=ncRNA;gene=Gm19784;product=predicted gene%2C 19784;transcript_id=NR_040461.1;extra_copy_number=0
CM058258.1	Liftoff	gene	66365035	66365182	.	+	.	ID=gene-LOC115488958;Dbxref=GeneID:115488958;Name=LOC115488958;description=small nucleolar RNA SNORA48;gbkey=Gene;gene=LOC115488958;gene_biotype=snoRNA;coverage=1.0;sequence_ID=1.0;extra_copy_number=0;copy_num_ID=gene-LOC115488958_0
CM058258.1	Liftoff	snoRNA	66365035	66365182	.	+	.	ID=rna-XR_004940060.1;Parent=gene-LOC115488958;Dbxref=GeneID:115488958,RFAM:RF00554,GenBank:XR_004940060.1;Name=XR_004940060.1;gbkey=ncRNA;gene=LOC115488958;inference=COORDINATES: profile:INFERNAL:1.1.1;product=small nucleolar RNA SNORA48;transcript_id=XR_004940060.1;extra_copy_number=0
CM058258.1	Liftoff	exon	66365035	66365182	.	+	.	ID=exon-XR_004940060.1-1;Parent=rna-XR_004940060.1;Dbxref=GeneID:115488958,RFAM:RF00554,GenBank:XR_004940060.1;gbkey=ncRNA;gene=LOC115488958;inference=COORDINATES: profile:INFERNAL:1.1.1;product=small nucleolar RNA SNORA48;transcript_id=XR_004940060.1;extra_copy_number=0
CM058258.1	Liftoff	gene	66489937	66628581	.	+	.	ID=gene-Gnal;Dbxref=GeneID:14680,MGI:MGI:95774;Name=Gnal;description=guanine nucleotide binding protein%2C alpha stimulating%2C olfactory type;gbkey=Gene;gene=Gnal;gene_biotype=protein_coding;gene_synonym=2610011C15Rik,9630020G10Rik,Galphaolf,Gna10,Golf,Hg1o;coverage=1.0;sequence_ID=1.0;valid_ORFs=4;extra_copy_number=0;copy_num_ID=gene-Gnal_0
CM058258.1	Liftoff	mRNA	66489937	66628581	.	+	.	ID=rna-NM_177137.5;Parent=gene-Gnal;Dbxref=GeneID:14680,GenBank:NM_177137.5,MGI:MGI:95774;Name=NM_177137.5;gbkey=mRNA;gene=Gnal;product=guanine nucleotide binding protein%2C alpha stimulating%2C olfactory type%2C transcript variant 2;tag=RefSeq Select;transcript_id=NM_177137.5;matches_ref_protein=True;valid_ORF=True;extra_copy_number=0
CM058258.1	Liftoff	exon	66489937	66490512	.	+	.	ID=exon-NM_177137.5-1;Parent=rna-NM_177137.5;Dbxref=GeneID:14680,GenBank:NM_177137.5,MGI:MGI:95774;gbkey=mRNA;gene=Gnal;product=guanine nucleotide binding protein%2C alpha stimulating%2C olfactory type%2C transcript variant 2;tag=RefSeq Select;transcript_id=NM_177137.5;extra_copy_number=0
CM058258.1	Liftoff	exon	66535992	66536064	.	+	.	ID=exon-NM_177137.5-2;Parent=rna-NM_177137.5;Dbxref=GeneID:14680,GenBank:NM_177137.5,MGI:MGI:95774;gbkey=mRNA;gene=Gnal;product=guanine nucleotide binding protein%2C alpha stimulating%2C olfactory type%2C transcript variant 2;tag=RefSeq Select;transcript_id=NM_177137.5;extra_copy_number=0
CM058258.1	Liftoff	exon	66537091	66537145	.	+	.	ID=exon-NM_177137.5-3;Parent=rna-NM_177137.5;Dbxref=GeneID:14680,GenBank:NM_177137.5,MGI:MGI:95774;gbkey=mRNA;gene=Gnal;product=guanine nucleotide binding protein%2C alpha stimulating%2C olfactory type%2C transcript variant 2;tag=RefSeq Select;transcript_id=NM_177137.5;extra_copy_number=0
CM058258.1	Liftoff	exon	66537298	66537417	.	+	.	ID=exon-NM_177137.5-4;Parent=rna-NM_177137.5;Dbxref=GeneID:14680,GenBank:NM_177137.5,MGI:MGI:95774;gbkey=mRNA;gene=Gnal;product=guanine nucleotide binding protein%2C alpha stimulating%2C olfactory type%2C transcript variant 2;tag=RefSeq Select;transcript_id=NM_177137.5;extra_copy_number=0
CM058258.1	Liftoff	exon	66593159	66593256	.	+	.	ID=exon-NM_177137.5-5;Parent=rna-NM_177137.5;Dbxref=GeneID:14680,GenBank:NM_177137.5,MGI:MGI:95774;gbkey=mRNA;gene=Gnal;product=guanine nucleotide binding protein%2C alpha stimulating%2C olfactory type%2C transcript variant 2;tag=RefSeq Select;transcript_id=NM_177137.5;extra_copy_number=0
CM058258.1	Liftoff	exon	66612838	66612892	.	+	.	ID=exon-NM_177137.5-6;Parent=rna-NM_177137.5;Dbxref=GeneID:14680,GenBank:NM_177137.5,MGI:MGI:95774;gbkey=mRNA;gene=Gnal;product=guanine nucleotide binding protein%2C alpha stimulating%2C olfactory type%2C transcript variant 2;tag=RefSeq Select;transcript_id=NM_177137.5;extra_copy_number=0
CM058258.1	Liftoff	exon	66614014	66614087	.	+	.	ID=exon-NM_177137.5-7;Parent=rna-NM_177137.5;Dbxref=GeneID:14680,GenBank:NM_177137.5,MGI:MGI:95774;gbkey=mRNA;gene=Gnal;product=guanine nucleotide binding protein%2C alpha stimulating%2C olfactory type%2C transcript variant 2;tag=RefSeq Select;transcript_id=NM_177137.5;extra_copy_number=0
CM058258.1	Liftoff	exon	66614861	66614919	.	+	.	ID=exon-NM_177137.5-8;Parent=rna-NM_177137.5;Dbxref=GeneID:14680,GenBank:NM_177137.5,MGI:MGI:95774;gbkey=mRNA;gene=Gnal;product=guanine nucleotide binding protein%2C alpha stimulating%2C olfactory type%2C transcript variant 2;tag=RefSeq Select;transcript_id=NM_177137.5;extra_copy_number=0
CM058258.1	Liftoff	exon	66615277	66615397	.	+	.	ID=exon-NM_177137.5-9;Parent=rna-NM_177137.5;Dbxref=GeneID:14680,GenBank:NM_177137.5,MGI:MGI:95774;gbkey=mRNA;gene=Gnal;product=guanine nucleotide binding protein%2C alpha stimulating%2C olfactory type%2C transcript variant 2;tag=RefSeq Select;transcript_id=NM_177137.5;extra_copy_number=0
CM058258.1	Liftoff	exon	66618859	66618989	.	+	.	ID=exon-NM_177137.5-10;Parent=rna-NM_177137.5;Dbxref=GeneID:14680,GenBank:NM_177137.5,MGI:MGI:95774;gbkey=mRNA;gene=Gnal;product=guanine nucleotide binding protein%2C alpha stimulating%2C olfactory type%2C transcript variant 2;tag=RefSeq Select;transcript_id=NM_177137.5;extra_copy_number=0
CM058258.1	Liftoff	exon	66620293	66620360	.	+	.	ID=exon-NM_177137.5-11;Parent=rna-NM_177137.5;Dbxref=GeneID:14680,GenBank:NM_177137.5,MGI:MGI:95774;gbkey=mRNA;gene=Gnal;product=guanine nucleotide binding protein%2C alpha stimulating%2C olfactory type%2C transcript variant 2;tag=RefSeq Select;transcript_id=NM_177137.5;extra_copy_number=0
CM058258.1	Liftoff	exon	66624358	66628581	.	+	.	ID=exon-NM_177137.5-12;Parent=rna-NM_177137.5;Dbxref=GeneID:14680,GenBank:NM_177137.5,MGI:MGI:95774;gbkey=mRNA;gene=Gnal;product=guanine nucleotide binding protein%2C alpha stimulating%2C olfactory type%2C transcript variant 2;tag=RefSeq Select;transcript_id=NM_177137.5;extra_copy_number=0
CM058258.1	Liftoff	CDS	66490167	66490512	.	+	.	ID=cds-NP_796111.2;Parent=rna-NM_177137.5;Dbxref=CCDS:CCDS29317.1,GeneID:14680,GenBank:NP_796111.2,MGI:MGI:95774;Name=NP_796111.2;Note=isoform 2 is encoded by transcript variant 2;gbkey=CDS;gene=Gnal;product=guanine nucleotide-binding protein G(olf) subunit alpha isoform 2;protein_id=NP_796111.2;tag=RefSeq Select;extra_copy_number=0
CM058258.1	Liftoff	CDS	66535992	66536064	.	+	.	ID=cds-NP_796111.2;Parent=rna-NM_177137.5;Dbxref=CCDS:CCDS29317.1,GeneID:14680,GenBank:NP_796111.2,MGI:MGI:95774;Name=NP_796111.2;Note=isoform 2 is encoded by transcript variant 2;gbkey=CDS;gene=Gnal;product=guanine nucleotide-binding protein G(olf) subunit alpha isoform 2;protein_id=NP_796111.2;tag=RefSeq Select;extra_copy_number=0
CM058258.1	Liftoff	CDS	66537091	66537145	.	+	.	ID=cds-NP_796111.2;Parent=rna-NM_177137.5;Dbxref=CCDS:CCDS29317.1,GeneID:14680,GenBank:NP_796111.2,MGI:MGI:95774;Name=NP_796111.2;Note=isoform 2 is encoded by transcript variant 2;gbkey=CDS;gene=Gnal;product=guanine nucleotide-binding protein G(olf) subunit alpha isoform 2;protein_id=NP_796111.2;tag=RefSeq Select;extra_copy_number=0
CM058258.1	Liftoff	CDS	66537298	66537417	.	+	.	ID=cds-NP_796111.2;Parent=rna-NM_177137.5;Dbxref=CCDS:CCDS29317.1,GeneID:14680,GenBank:NP_796111.2,MGI:MGI:95774;Name=NP_796111.2;Note=isoform 2 is encoded by transcript variant 2;gbkey=CDS;gene=Gnal;product=guanine nucleotide-binding protein G(olf) subunit alpha isoform 2;protein_id=NP_796111.2;tag=RefSeq Select;extra_copy_number=0
CM058258.1	Liftoff	CDS	66593159	66593256	.	+	.	ID=cds-NP_796111.2;Parent=rna-NM_177137.5;Dbxref=CCDS:CCDS29317.1,GeneID:14680,GenBank:NP_796111.2,MGI:MGI:95774;Name=NP_796111.2;Note=isoform 2 is encoded by transcript variant 2;gbkey=CDS;gene=Gnal;product=guanine nucleotide-binding protein G(olf) subunit alpha isoform 2;protein_id=NP_796111.2;tag=RefSeq Select;extra_copy_number=0
CM058258.1	Liftoff	CDS	66612838	66612892	.	+	.	ID=cds-NP_796111.2;Parent=rna-NM_177137.5;Dbxref=CCDS:CCDS29317.1,GeneID:14680,GenBank:NP_796111.2,MGI:MGI:95774;Name=NP_796111.2;Note=isoform 2 is encoded by transcript variant 2;gbkey=CDS;gene=Gnal;product=guanine nucleotide-binding protein G(olf) subunit alpha isoform 2;protein_id=NP_796111.2;tag=RefSeq Select;extra_copy_number=0
CM058258.1	Liftoff	CDS	66614014	66614087	.	+	.	ID=cds-NP_796111.2;Parent=rna-NM_177137.5;Dbxref=CCDS:CCDS29317.1,GeneID:14680,GenBank:NP_796111.2,MGI:MGI:95774;Name=NP_796111.2;Note=isoform 2 is encoded by transcript variant 2;gbkey=CDS;gene=Gnal;product=guanine nucleotide-binding protein G(olf) subunit alpha isoform 2;protein_id=NP_796111.2;tag=RefSeq Select;extra_copy_number=0
CM058258.1	Liftoff	CDS	66614861	66614919	.	+	.	ID=cds-NP_796111.2;Parent=rna-NM_177137.5;Dbxref=CCDS:CCDS29317.1,GeneID:14680,GenBank:NP_796111.2,MGI:MGI:95774;Name=NP_796111.2;Note=isoform 2 is encoded by transcript variant 2;gbkey=CDS;gene=Gnal;product=guanine nucleotide-binding protein G(olf) subunit alpha isoform 2;protein_id=NP_796111.2;tag=RefSeq Select;extra_copy_number=0
CM058258.1	Liftoff	CDS	66615277	66615397	.	+	.	ID=cds-NP_796111.2;Parent=rna-NM_177137.5;Dbxref=CCDS:CCDS29317.1,GeneID:14680,GenBank:NP_796111.2,MGI:MGI:95774;Name=NP_796111.2;Note=isoform 2 is encoded by transcript variant 2;gbkey=CDS;gene=Gnal;product=guanine nucleotide-binding protein G(olf) subunit alpha isoform 2;protein_id=NP_796111.2;tag=RefSeq Select;extra_copy_number=0
CM058258.1	Liftoff	CDS	66618859	66618989	.	+	.	ID=cds-NP_796111.2;Parent=rna-NM_177137.5;Dbxref=CCDS:CCDS29317.1,GeneID:14680,GenBank:NP_796111.2,MGI:MGI:95774;Name=NP_796111.2;Note=isoform 2 is encoded by transcript variant 2;gbkey=CDS;gene=Gnal;product=guanine nucleotide-binding protein G(olf) subunit alpha isoform 2;protein_id=NP_796111.2;tag=RefSeq Select;extra_copy_number=0
CM058258.1	Liftoff	CDS	66620293	66620360	.	+	.	ID=cds-NP_796111.2;Parent=rna-NM_177137.5;Dbxref=CCDS:CCDS29317.1,GeneID:14680,GenBank:NP_796111.2,MGI:MGI:95774;Name=NP_796111.2;Note=isoform 2 is encoded by transcript variant 2;gbkey=CDS;gene=Gnal;product=guanine nucleotide-binding protein G(olf) subunit alpha isoform 2;protein_id=NP_796111.2;tag=RefSeq Select;extra_copy_number=0
CM058258.1	Liftoff	CDS	66624358	66624504	.	+	.	ID=cds-NP_796111.2;Parent=rna-NM_177137.5;Dbxref=CCDS:CCDS29317.1,GeneID:14680,GenBank:NP_796111.2,MGI:MGI:95774;Name=NP_796111.2;Note=isoform 2 is encoded by transcript variant 2;gbkey=CDS;gene=Gnal;product=guanine nucleotide-binding protein G(olf) subunit alpha isoform 2;protein_id=NP_796111.2;tag=RefSeq Select;extra_copy_number=0
CM058258.1	Liftoff	mRNA	66534831	66628581	.	+	.	ID=rna-XM_030250337.2;Parent=gene-Gnal;Dbxref=GeneID:14680,GenBank:XM_030250337.2,MGI:MGI:95774;Name=XM_030250337.2;gbkey=mRNA;gene=Gnal;model_evidence=Supporting evidence includes similarity to: 4 mRNAs%2C 7 ESTs%2C 22 Proteins%2C 893 long SRA reads%2C and 100%25 coverage of the annotated genomic feature by RNAseq alignments%2C including 5 samples with support for all annotated introns;product=guanine nucleotide binding protein%2C alpha stimulating%2C olfactory type%2C transcript variant X1;transcript_id=XM_030250337.2;matches_ref_protein=True;valid_ORF=True;extra_copy_number=0
CM058258.1	Liftoff	exon	66534831	66534993	.	+	.	ID=exon-XM_030250337.2-1;Parent=rna-XM_030250337.2;Dbxref=GeneID:14680,GenBank:XM_030250337.2,MGI:MGI:95774;gbkey=mRNA;gene=Gnal;product=guanine nucleotide binding protein%2C alpha stimulating%2C olfactory type%2C transcript variant X1;transcript_id=XM_030250337.2;extra_copy_number=0
CM058258.1	Liftoff	exon	66535504	66535749	.	+	.	ID=exon-XM_030250337.2-2;Parent=rna-XM_030250337.2;Dbxref=GeneID:14680,GenBank:XM_030250337.2,MGI:MGI:95774;gbkey=mRNA;gene=Gnal;product=guanine nucleotide binding protein%2C alpha stimulating%2C olfactory type%2C transcript variant X1;transcript_id=XM_030250337.2;extra_copy_number=0
CM058258.1	Liftoff	exon	66535992	66536064	.	+	.	ID=exon-XM_030250337.2-3;Parent=rna-XM_030250337.2;Dbxref=GeneID:14680,GenBank:XM_030250337.2,MGI:MGI:95774;gbkey=mRNA;gene=Gnal;product=guanine nucleotide binding protein%2C alpha stimulating%2C olfactory type%2C transcript variant X1;transcript_id=XM_030250337.2;extra_copy_number=0
CM058258.1	Liftoff	exon	66537091	66537145	.	+	.	ID=exon-XM_030250337.2-4;Parent=rna-XM_030250337.2;Dbxref=GeneID:14680,GenBank:XM_030250337.2,MGI:MGI:95774;gbkey=mRNA;gene=Gnal;product=guanine nucleotide binding protein%2C alpha stimulating%2C olfactory type%2C transcript variant X1;transcript_id=XM_030250337.2;extra_copy_number=0
CM058258.1	Liftoff	exon	66537298	66537417	.	+	.	ID=exon-XM_030250337.2-5;Parent=rna-XM_030250337.2;Dbxref=GeneID:14680,GenBank:XM_030250337.2,MGI:MGI:95774;gbkey=mRNA;gene=Gnal;product=guanine nucleotide binding protein%2C alpha stimulating%2C olfactory type%2C transcript variant X1;transcript_id=XM_030250337.2;extra_copy_number=0
CM058258.1	Liftoff	exon	66593159	66593256	.	+	.	ID=exon-XM_030250337.2-6;Parent=rna-XM_030250337.2;Dbxref=GeneID:14680,GenBank:XM_030250337.2,MGI:MGI:95774;gbkey=mRNA;gene=Gnal;product=guanine nucleotide binding protein%2C alpha stimulating%2C olfactory type%2C transcript variant X1;transcript_id=XM_030250337.2;extra_copy_number=0
CM058258.1	Liftoff	exon	66612838	66612892	.	+	.	ID=exon-XM_030250337.2-7;Parent=rna-XM_030250337.2;Dbxref=GeneID:14680,GenBank:XM_030250337.2,MGI:MGI:95774;gbkey=mRNA;gene=Gnal;product=guanine nucleotide binding protein%2C alpha stimulating%2C olfactory type%2C transcript variant X1;transcript_id=XM_030250337.2;extra_copy_number=0
CM058258.1	Liftoff	exon	66614014	66614087	.	+	.	ID=exon-XM_030250337.2-8;Parent=rna-XM_030250337.2;Dbxref=GeneID:14680,GenBank:XM_030250337.2,MGI:MGI:95774;gbkey=mRNA;gene=Gnal;product=guanine nucleotide binding protein%2C alpha stimulating%2C olfactory type%2C transcript variant X1;transcript_id=XM_030250337.2;extra_copy_number=0
CM058258.1	Liftoff	exon	66614861	66614919	.	+	.	ID=exon-XM_030250337.2-9;Parent=rna-XM_030250337.2;Dbxref=GeneID:14680,GenBank:XM_030250337.2,MGI:MGI:95774;gbkey=mRNA;gene=Gnal;product=guanine nucleotide binding protein%2C alpha stimulating%2C olfactory type%2C transcript variant X1;transcript_id=XM_030250337.2;extra_copy_number=0
CM058258.1	Liftoff	exon	66615277	66615397	.	+	.	ID=exon-XM_030250337.2-10;Parent=rna-XM_030250337.2;Dbxref=GeneID:14680,GenBank:XM_030250337.2,MGI:MGI:95774;gbkey=mRNA;gene=Gnal;product=guanine nucleotide binding protein%2C alpha stimulating%2C olfactory type%2C transcript variant X1;transcript_id=XM_030250337.2;extra_copy_number=0
CM058258.1	Liftoff	exon	66618859	66618989	.	+	.	ID=exon-XM_030250337.2-11;Parent=rna-XM_030250337.2;Dbxref=GeneID:14680,GenBank:XM_030250337.2,MGI:MGI:95774;gbkey=mRNA;gene=Gnal;product=guanine nucleotide binding protein%2C alpha stimulating%2C olfactory type%2C transcript variant X1;transcript_id=XM_030250337.2;extra_copy_number=0
CM058258.1	Liftoff	exon	66620293	66620360	.	+	.	ID=exon-XM_030250337.2-12;Parent=rna-XM_030250337.2;Dbxref=GeneID:14680,GenBank:XM_030250337.2,MGI:MGI:95774;gbkey=mRNA;gene=Gnal;product=guanine nucleotide binding protein%2C alpha stimulating%2C olfactory type%2C transcript variant X1;transcript_id=XM_030250337.2;extra_copy_number=0
CM058258.1	Liftoff	exon	66624358	66628581	.	+	.	ID=exon-XM_030250337.2-13;Parent=rna-XM_030250337.2;Dbxref=GeneID:14680,GenBank:XM_030250337.2,MGI:MGI:95774;gbkey=mRNA;gene=Gnal;product=guanine nucleotide binding protein%2C alpha stimulating%2C olfactory type%2C transcript variant X1;transcript_id=XM_030250337.2;extra_copy_number=0
CM058258.1	Liftoff	CDS	66535605	66535749	.	+	.	ID=cds-XP_030106197.1;Parent=rna-XM_030250337.2;Dbxref=GeneID:14680,GenBank:XP_030106197.1,MGI:MGI:95774;Name=XP_030106197.1;gbkey=CDS;gene=Gnal;product=guanine nucleotide-binding protein G(olf) subunit alpha isoform X1;protein_id=XP_030106197.1;extra_copy_number=0
CM058258.1	Liftoff	CDS	66535992	66536064	.	+	.	ID=cds-XP_030106197.1;Parent=rna-XM_030250337.2;Dbxref=GeneID:14680,GenBank:XP_030106197.1,MGI:MGI:95774;Name=XP_030106197.1;gbkey=CDS;gene=Gnal;product=guanine nucleotide-binding protein G(olf) subunit alpha isoform X1;protein_id=XP_030106197.1;extra_copy_number=0
CM058258.1	Liftoff	CDS	66537091	66537145	.	+	.	ID=cds-XP_030106197.1;Parent=rna-XM_030250337.2;Dbxref=GeneID:14680,GenBank:XP_030106197.1,MGI:MGI:95774;Name=XP_030106197.1;gbkey=CDS;gene=Gnal;product=guanine nucleotide-binding protein G(olf) subunit alpha isoform X1;protein_id=XP_030106197.1;extra_copy_number=0
CM058258.1	Liftoff	CDS	66537298	66537417	.	+	.	ID=cds-XP_030106197.1;Parent=rna-XM_030250337.2;Dbxref=GeneID:14680,GenBank:XP_030106197.1,MGI:MGI:95774;Name=XP_030106197.1;gbkey=CDS;gene=Gnal;product=guanine nucleotide-binding protein G(olf) subunit alpha isoform X1;protein_id=XP_030106197.1;extra_copy_number=0
CM058258.1	Liftoff	CDS	66593159	66593256	.	+	.	ID=cds-XP_030106197.1;Parent=rna-XM_030250337.2;Dbxref=GeneID:14680,GenBank:XP_030106197.1,MGI:MGI:95774;Name=XP_030106197.1;gbkey=CDS;gene=Gnal;product=guanine nucleotide-binding protein G(olf) subunit alpha isoform X1;protein_id=XP_030106197.1;extra_copy_number=0
CM058258.1	Liftoff	CDS	66612838	66612892	.	+	.	ID=cds-XP_030106197.1;Parent=rna-XM_030250337.2;Dbxref=GeneID:14680,GenBank:XP_030106197.1,MGI:MGI:95774;Name=XP_030106197.1;gbkey=CDS;gene=Gnal;product=guanine nucleotide-binding protein G(olf) subunit alpha isoform X1;protein_id=XP_030106197.1;extra_copy_number=0
CM058258.1	Liftoff	CDS	66614014	66614087	.	+	.	ID=cds-XP_030106197.1;Parent=rna-XM_030250337.2;Dbxref=GeneID:14680,GenBank:XP_030106197.1,MGI:MGI:95774;Name=XP_030106197.1;gbkey=CDS;gene=Gnal;product=guanine nucleotide-binding protein G(olf) subunit alpha isoform X1;protein_id=XP_030106197.1;extra_copy_number=0
CM058258.1	Liftoff	CDS	66614861	66614919	.	+	.	ID=cds-XP_030106197.1;Parent=rna-XM_030250337.2;Dbxref=GeneID:14680,GenBank:XP_030106197.1,MGI:MGI:95774;Name=XP_030106197.1;gbkey=CDS;gene=Gnal;product=guanine nucleotide-binding protein G(olf) subunit alpha isoform X1;protein_id=XP_030106197.1;extra_copy_number=0
CM058258.1	Liftoff	CDS	66615277	66615397	.	+	.	ID=cds-XP_030106197.1;Parent=rna-XM_030250337.2;Dbxref=GeneID:14680,GenBank:XP_030106197.1,MGI:MGI:95774;Name=XP_030106197.1;gbkey=CDS;gene=Gnal;product=guanine nucleotide-binding protein G(olf) subunit alpha isoform X1;protein_id=XP_030106197.1;extra_copy_number=0
CM058258.1	Liftoff	CDS	66618859	66618989	.	+	.	ID=cds-XP_030106197.1;Parent=rna-XM_030250337.2;Dbxref=GeneID:14680,GenBank:XP_030106197.1,MGI:MGI:95774;Name=XP_030106197.1;gbkey=CDS;gene=Gnal;product=guanine nucleotide-binding protein G(olf) subunit alpha isoform X1;protein_id=XP_030106197.1;extra_copy_number=0
CM058258.1	Liftoff	CDS	66620293	66620360	.	+	.	ID=cds-XP_030106197.1;Parent=rna-XM_030250337.2;Dbxref=GeneID:14680,GenBank:XP_030106197.1,MGI:MGI:95774;Name=XP_030106197.1;gbkey=CDS;gene=Gnal;product=guanine nucleotide-binding protein G(olf) subunit alpha isoform X1;protein_id=XP_030106197.1;extra_copy_number=0
CM058258.1	Liftoff	CDS	66624358	66624504	.	+	.	ID=cds-XP_030106197.1;Parent=rna-XM_030250337.2;Dbxref=GeneID:14680,GenBank:XP_030106197.1,MGI:MGI:95774;Name=XP_030106197.1;gbkey=CDS;gene=Gnal;product=guanine nucleotide-binding protein G(olf) subunit alpha isoform X1;protein_id=XP_030106197.1;extra_copy_number=0
CM058258.1	Liftoff	mRNA	66534875	66628581	.	+	.	ID=rna-XM_036160989.1;Parent=gene-Gnal;Dbxref=GeneID:14680,GenBank:XM_036160989.1,MGI:MGI:95774;Name=XM_036160989.1;gbkey=mRNA;gene=Gnal;model_evidence=Supporting evidence includes similarity to: 4 mRNAs%2C 7 ESTs%2C 22 Proteins%2C 891 long SRA reads%2C and 100%25 coverage of the annotated genomic feature by RNAseq alignments%2C including 5 samples with support for all annotated introns;product=guanine nucleotide binding protein%2C alpha stimulating%2C olfactory type%2C transcript variant X2;transcript_id=XM_036160989.1;matches_ref_protein=True;valid_ORF=True;extra_copy_number=0
CM058258.1	Liftoff	exon	66534875	66534955	.	+	.	ID=exon-XM_036160989.1-1;Parent=rna-XM_036160989.1;Dbxref=GeneID:14680,GenBank:XM_036160989.1,MGI:MGI:95774;gbkey=mRNA;gene=Gnal;product=guanine nucleotide binding protein%2C alpha stimulating%2C olfactory type%2C transcript variant X2;transcript_id=XM_036160989.1;extra_copy_number=0
CM058258.1	Liftoff	exon	66535504	66535749	.	+	.	ID=exon-XM_036160989.1-2;Parent=rna-XM_036160989.1;Dbxref=GeneID:14680,GenBank:XM_036160989.1,MGI:MGI:95774;gbkey=mRNA;gene=Gnal;product=guanine nucleotide binding protein%2C alpha stimulating%2C olfactory type%2C transcript variant X2;transcript_id=XM_036160989.1;extra_copy_number=0
CM058258.1	Liftoff	exon	66535992	66536064	.	+	.	ID=exon-XM_036160989.1-3;Parent=rna-XM_036160989.1;Dbxref=GeneID:14680,GenBank:XM_036160989.1,MGI:MGI:95774;gbkey=mRNA;gene=Gnal;product=guanine nucleotide binding protein%2C alpha stimulating%2C olfactory type%2C transcript variant X2;transcript_id=XM_036160989.1;extra_copy_number=0
CM058258.1	Liftoff	exon	66537091	66537145	.	+	.	ID=exon-XM_036160989.1-4;Parent=rna-XM_036160989.1;Dbxref=GeneID:14680,GenBank:XM_036160989.1,MGI:MGI:95774;gbkey=mRNA;gene=Gnal;product=guanine nucleotide binding protein%2C alpha stimulating%2C olfactory type%2C transcript variant X2;transcript_id=XM_036160989.1;extra_copy_number=0
CM058258.1	Liftoff	exon	66537298	66537417	.	+	.	ID=exon-XM_036160989.1-5;Parent=rna-XM_036160989.1;Dbxref=GeneID:14680,GenBank:XM_036160989.1,MGI:MGI:95774;gbkey=mRNA;gene=Gnal;product=guanine nucleotide binding protein%2C alpha stimulating%2C olfactory type%2C transcript variant X2;transcript_id=XM_036160989.1;extra_copy_number=0
CM058258.1	Liftoff	exon	66593159	66593256	.	+	.	ID=exon-XM_036160989.1-6;Parent=rna-XM_036160989.1;Dbxref=GeneID:14680,GenBank:XM_036160989.1,MGI:MGI:95774;gbkey=mRNA;gene=Gnal;product=guanine nucleotide binding protein%2C alpha stimulating%2C olfactory type%2C transcript variant X2;transcript_id=XM_036160989.1;extra_copy_number=0
CM058258.1	Liftoff	exon	66612838	66612892	.	+	.	ID=exon-XM_036160989.1-7;Parent=rna-XM_036160989.1;Dbxref=GeneID:14680,GenBank:XM_036160989.1,MGI:MGI:95774;gbkey=mRNA;gene=Gnal;product=guanine nucleotide binding protein%2C alpha stimulating%2C olfactory type%2C transcript variant X2;transcript_id=XM_036160989.1;extra_copy_number=0
CM058258.1	Liftoff	exon	66614014	66614087	.	+	.	ID=exon-XM_036160989.1-8;Parent=rna-XM_036160989.1;Dbxref=GeneID:14680,GenBank:XM_036160989.1,MGI:MGI:95774;gbkey=mRNA;gene=Gnal;product=guanine nucleotide binding protein%2C alpha stimulating%2C olfactory type%2C transcript variant X2;transcript_id=XM_036160989.1;extra_copy_number=0
CM058258.1	Liftoff	exon	66614861	66614919	.	+	.	ID=exon-XM_036160989.1-9;Parent=rna-XM_036160989.1;Dbxref=GeneID:14680,GenBank:XM_036160989.1,MGI:MGI:95774;gbkey=mRNA;gene=Gnal;product=guanine nucleotide binding protein%2C alpha stimulating%2C olfactory type%2C transcript variant X2;transcript_id=XM_036160989.1;extra_copy_number=0
CM058258.1	Liftoff	exon	66615277	66615397	.	+	.	ID=exon-XM_036160989.1-10;Parent=rna-XM_036160989.1;Dbxref=GeneID:14680,GenBank:XM_036160989.1,MGI:MGI:95774;gbkey=mRNA;gene=Gnal;product=guanine nucleotide binding protein%2C alpha stimulating%2C olfactory type%2C transcript variant X2;transcript_id=XM_036160989.1;extra_copy_number=0
CM058258.1	Liftoff	exon	66618859	66618989	.	+	.	ID=exon-XM_036160989.1-11;Parent=rna-XM_036160989.1;Dbxref=GeneID:14680,GenBank:XM_036160989.1,MGI:MGI:95774;gbkey=mRNA;gene=Gnal;product=guanine nucleotide binding protein%2C alpha stimulating%2C olfactory type%2C transcript variant X2;transcript_id=XM_036160989.1;extra_copy_number=0
CM058258.1	Liftoff	exon	66620293	66620360	.	+	.	ID=exon-XM_036160989.1-12;Parent=rna-XM_036160989.1;Dbxref=GeneID:14680,GenBank:XM_036160989.1,MGI:MGI:95774;gbkey=mRNA;gene=Gnal;product=guanine nucleotide binding protein%2C alpha stimulating%2C olfactory type%2C transcript variant X2;transcript_id=XM_036160989.1;extra_copy_number=0
CM058258.1	Liftoff	exon	66624358	66628581	.	+	.	ID=exon-XM_036160989.1-13;Parent=rna-XM_036160989.1;Dbxref=GeneID:14680,GenBank:XM_036160989.1,MGI:MGI:95774;gbkey=mRNA;gene=Gnal;product=guanine nucleotide binding protein%2C alpha stimulating%2C olfactory type%2C transcript variant X2;transcript_id=XM_036160989.1;extra_copy_number=0
CM058258.1	Liftoff	CDS	66535605	66535749	.	+	.	ID=cds-XP_036016882.1;Parent=rna-XM_036160989.1;Dbxref=GeneID:14680,GenBank:XP_036016882.1,MGI:MGI:95774;Name=XP_036016882.1;gbkey=CDS;gene=Gnal;product=guanine nucleotide-binding protein G(olf) subunit alpha isoform X1;protein_id=XP_036016882.1;extra_copy_number=0
CM058258.1	Liftoff	CDS	66535992	66536064	.	+	.	ID=cds-XP_036016882.1;Parent=rna-XM_036160989.1;Dbxref=GeneID:14680,GenBank:XP_036016882.1,MGI:MGI:95774;Name=XP_036016882.1;gbkey=CDS;gene=Gnal;product=guanine nucleotide-binding protein G(olf) subunit alpha isoform X1;protein_id=XP_036016882.1;extra_copy_number=0
CM058258.1	Liftoff	CDS	66537091	66537145	.	+	.	ID=cds-XP_036016882.1;Parent=rna-XM_036160989.1;Dbxref=GeneID:14680,GenBank:XP_036016882.1,MGI:MGI:95774;Name=XP_036016882.1;gbkey=CDS;gene=Gnal;product=guanine nucleotide-binding protein G(olf) subunit alpha isoform X1;protein_id=XP_036016882.1;extra_copy_number=0
CM058258.1	Liftoff	CDS	66537298	66537417	.	+	.	ID=cds-XP_036016882.1;Parent=rna-XM_036160989.1;Dbxref=GeneID:14680,GenBank:XP_036016882.1,MGI:MGI:95774;Name=XP_036016882.1;gbkey=CDS;gene=Gnal;product=guanine nucleotide-binding protein G(olf) subunit alpha isoform X1;protein_id=XP_036016882.1;extra_copy_number=0
CM058258.1	Liftoff	CDS	66593159	66593256	.	+	.	ID=cds-XP_036016882.1;Parent=rna-XM_036160989.1;Dbxref=GeneID:14680,GenBank:XP_036016882.1,MGI:MGI:95774;Name=XP_036016882.1;gbkey=CDS;gene=Gnal;product=guanine nucleotide-binding protein G(olf) subunit alpha isoform X1;protein_id=XP_036016882.1;extra_copy_number=0
CM058258.1	Liftoff	CDS	66612838	66612892	.	+	.	ID=cds-XP_036016882.1;Parent=rna-XM_036160989.1;Dbxref=GeneID:14680,GenBank:XP_036016882.1,MGI:MGI:95774;Name=XP_036016882.1;gbkey=CDS;gene=Gnal;product=guanine nucleotide-binding protein G(olf) subunit alpha isoform X1;protein_id=XP_036016882.1;extra_copy_number=0
CM058258.1	Liftoff	CDS	66614014	66614087	.	+	.	ID=cds-XP_036016882.1;Parent=rna-XM_036160989.1;Dbxref=GeneID:14680,GenBank:XP_036016882.1,MGI:MGI:95774;Name=XP_036016882.1;gbkey=CDS;gene=Gnal;product=guanine nucleotide-binding protein G(olf) subunit alpha isoform X1;protein_id=XP_036016882.1;extra_copy_number=0
CM058258.1	Liftoff	CDS	66614861	66614919	.	+	.	ID=cds-XP_036016882.1;Parent=rna-XM_036160989.1;Dbxref=GeneID:14680,GenBank:XP_036016882.1,MGI:MGI:95774;Name=XP_036016882.1;gbkey=CDS;gene=Gnal;product=guanine nucleotide-binding protein G(olf) subunit alpha isoform X1;protein_id=XP_036016882.1;extra_copy_number=0
CM058258.1	Liftoff	CDS	66615277	66615397	.	+	.	ID=cds-XP_036016882.1;Parent=rna-XM_036160989.1;Dbxref=GeneID:14680,GenBank:XP_036016882.1,MGI:MGI:95774;Name=XP_036016882.1;gbkey=CDS;gene=Gnal;product=guanine nucleotide-binding protein G(olf) subunit alpha isoform X1;protein_id=XP_036016882.1;extra_copy_number=0
CM058258.1	Liftoff	CDS	66618859	66618989	.	+	.	ID=cds-XP_036016882.1;Parent=rna-XM_036160989.1;Dbxref=GeneID:14680,GenBank:XP_036016882.1,MGI:MGI:95774;Name=XP_036016882.1;gbkey=CDS;gene=Gnal;product=guanine nucleotide-binding protein G(olf) subunit alpha isoform X1;protein_id=XP_036016882.1;extra_copy_number=0
CM058258.1	Liftoff	CDS	66620293	66620360	.	+	.	ID=cds-XP_036016882.1;Parent=rna-XM_036160989.1;Dbxref=GeneID:14680,GenBank:XP_036016882.1,MGI:MGI:95774;Name=XP_036016882.1;gbkey=CDS;gene=Gnal;product=guanine nucleotide-binding protein G(olf) subunit alpha isoform X1;protein_id=XP_036016882.1;extra_copy_number=0
CM058258.1	Liftoff	CDS	66624358	66624504	.	+	.	ID=cds-XP_036016882.1;Parent=rna-XM_036160989.1;Dbxref=GeneID:14680,GenBank:XP_036016882.1,MGI:MGI:95774;Name=XP_036016882.1;gbkey=CDS;gene=Gnal;product=guanine nucleotide-binding protein G(olf) subunit alpha isoform X1;protein_id=XP_036016882.1;extra_copy_number=0
CM058258.1	Liftoff	mRNA	66535339	66628581	.	+	.	ID=rna-NM_010307.3;Parent=gene-Gnal;Dbxref=GeneID:14680,GenBank:NM_010307.3,MGI:MGI:95774;Name=NM_010307.3;gbkey=mRNA;gene=Gnal;product=guanine nucleotide binding protein%2C alpha stimulating%2C olfactory type%2C transcript variant 1;transcript_id=NM_010307.3;matches_ref_protein=True;valid_ORF=True;extra_copy_number=0
CM058258.1	Liftoff	exon	66535339	66535749	.	+	.	ID=exon-NM_010307.3-1;Parent=rna-NM_010307.3;Dbxref=GeneID:14680,GenBank:NM_010307.3,MGI:MGI:95774;gbkey=mRNA;gene=Gnal;product=guanine nucleotide binding protein%2C alpha stimulating%2C olfactory type%2C transcript variant 1;transcript_id=NM_010307.3;extra_copy_number=0
CM058258.1	Liftoff	exon	66535992	66536064	.	+	.	ID=exon-NM_010307.3-2;Parent=rna-NM_010307.3;Dbxref=GeneID:14680,GenBank:NM_010307.3,MGI:MGI:95774;gbkey=mRNA;gene=Gnal;product=guanine nucleotide binding protein%2C alpha stimulating%2C olfactory type%2C transcript variant 1;transcript_id=NM_010307.3;extra_copy_number=0
CM058258.1	Liftoff	exon	66537091	66537145	.	+	.	ID=exon-NM_010307.3-3;Parent=rna-NM_010307.3;Dbxref=GeneID:14680,GenBank:NM_010307.3,MGI:MGI:95774;gbkey=mRNA;gene=Gnal;product=guanine nucleotide binding protein%2C alpha stimulating%2C olfactory type%2C transcript variant 1;transcript_id=NM_010307.3;extra_copy_number=0
CM058258.1	Liftoff	exon	66537298	66537417	.	+	.	ID=exon-NM_010307.3-4;Parent=rna-NM_010307.3;Dbxref=GeneID:14680,GenBank:NM_010307.3,MGI:MGI:95774;gbkey=mRNA;gene=Gnal;product=guanine nucleotide binding protein%2C alpha stimulating%2C olfactory type%2C transcript variant 1;transcript_id=NM_010307.3;extra_copy_number=0
CM058258.1	Liftoff	exon	66593159	66593256	.	+	.	ID=exon-NM_010307.3-5;Parent=rna-NM_010307.3;Dbxref=GeneID:14680,GenBank:NM_010307.3,MGI:MGI:95774;gbkey=mRNA;gene=Gnal;product=guanine nucleotide binding protein%2C alpha stimulating%2C olfactory type%2C transcript variant 1;transcript_id=NM_010307.3;extra_copy_number=0
CM058258.1	Liftoff	exon	66612838	66612892	.	+	.	ID=exon-NM_010307.3-6;Parent=rna-NM_010307.3;Dbxref=GeneID:14680,GenBank:NM_010307.3,MGI:MGI:95774;gbkey=mRNA;gene=Gnal;product=guanine nucleotide binding protein%2C alpha stimulating%2C olfactory type%2C transcript variant 1;transcript_id=NM_010307.3;extra_copy_number=0
CM058258.1	Liftoff	exon	66614014	66614087	.	+	.	ID=exon-NM_010307.3-7;Parent=rna-NM_010307.3;Dbxref=GeneID:14680,GenBank:NM_010307.3,MGI:MGI:95774;gbkey=mRNA;gene=Gnal;product=guanine nucleotide binding protein%2C alpha stimulating%2C olfactory type%2C transcript variant 1;transcript_id=NM_010307.3;extra_copy_number=0
CM058258.1	Liftoff	exon	66614861	66614919	.	+	.	ID=exon-NM_010307.3-8;Parent=rna-NM_010307.3;Dbxref=GeneID:14680,GenBank:NM_010307.3,MGI:MGI:95774;gbkey=mRNA;gene=Gnal;product=guanine nucleotide binding protein%2C alpha stimulating%2C olfactory type%2C transcript variant 1;transcript_id=NM_010307.3;extra_copy_number=0
CM058258.1	Liftoff	exon	66615277	66615397	.	+	.	ID=exon-NM_010307.3-9;Parent=rna-NM_010307.3;Dbxref=GeneID:14680,GenBank:NM_010307.3,MGI:MGI:95774;gbkey=mRNA;gene=Gnal;product=guanine nucleotide binding protein%2C alpha stimulating%2C olfactory type%2C transcript variant 1;transcript_id=NM_010307.3;extra_copy_number=0
CM058258.1	Liftoff	exon	66618859	66618989	.	+	.	ID=exon-NM_010307.3-10;Parent=rna-NM_010307.3;Dbxref=GeneID:14680,GenBank:NM_010307.3,MGI:MGI:95774;gbkey=mRNA;gene=Gnal;product=guanine nucleotide binding protein%2C alpha stimulating%2C olfactory type%2C transcript variant 1;transcript_id=NM_010307.3;extra_copy_number=0
CM058258.1	Liftoff	exon	66620293	66620360	.	+	.	ID=exon-NM_010307.3-11;Parent=rna-NM_010307.3;Dbxref=GeneID:14680,GenBank:NM_010307.3,MGI:MGI:95774;gbkey=mRNA;gene=Gnal;product=guanine nucleotide binding protein%2C alpha stimulating%2C olfactory type%2C transcript variant 1;transcript_id=NM_010307.3;extra_copy_number=0
CM058258.1	Liftoff	exon	66624358	66628581	.	+	.	ID=exon-NM_010307.3-12;Parent=rna-NM_010307.3;Dbxref=GeneID:14680,GenBank:NM_010307.3,MGI:MGI:95774;gbkey=mRNA;gene=Gnal;product=guanine nucleotide binding protein%2C alpha stimulating%2C olfactory type%2C transcript variant 1;transcript_id=NM_010307.3;extra_copy_number=0
CM058258.1	Liftoff	CDS	66535605	66535749	.	+	.	ID=cds-NP_034437.1;Parent=rna-NM_010307.3;Dbxref=CCDS:CCDS29318.1,GeneID:14680,GenBank:NP_034437.1,MGI:MGI:95774;Name=NP_034437.1;Note=isoform 1 is encoded by transcript variant 1;gbkey=CDS;gene=Gnal;product=guanine nucleotide-binding protein G(olf) subunit alpha isoform 1;protein_id=NP_034437.1;extra_copy_number=0
CM058258.1	Liftoff	CDS	66535992	66536064	.	+	.	ID=cds-NP_034437.1;Parent=rna-NM_010307.3;Dbxref=CCDS:CCDS29318.1,GeneID:14680,GenBank:NP_034437.1,MGI:MGI:95774;Name=NP_034437.1;Note=isoform 1 is encoded by transcript variant 1;gbkey=CDS;gene=Gnal;product=guanine nucleotide-binding protein G(olf) subunit alpha isoform 1;protein_id=NP_034437.1;extra_copy_number=0
CM058258.1	Liftoff	CDS	66537091	66537145	.	+	.	ID=cds-NP_034437.1;Parent=rna-NM_010307.3;Dbxref=CCDS:CCDS29318.1,GeneID:14680,GenBank:NP_034437.1,MGI:MGI:95774;Name=NP_034437.1;Note=isoform 1 is encoded by transcript variant 1;gbkey=CDS;gene=Gnal;product=guanine nucleotide-binding protein G(olf) subunit alpha isoform 1;protein_id=NP_034437.1;extra_copy_number=0
CM058258.1	Liftoff	CDS	66537298	66537417	.	+	.	ID=cds-NP_034437.1;Parent=rna-NM_010307.3;Dbxref=CCDS:CCDS29318.1,GeneID:14680,GenBank:NP_034437.1,MGI:MGI:95774;Name=NP_034437.1;Note=isoform 1 is encoded by transcript variant 1;gbkey=CDS;gene=Gnal;product=guanine nucleotide-binding protein G(olf) subunit alpha isoform 1;protein_id=NP_034437.1;extra_copy_number=0
CM058258.1	Liftoff	CDS	66593159	66593256	.	+	.	ID=cds-NP_034437.1;Parent=rna-NM_010307.3;Dbxref=CCDS:CCDS29318.1,GeneID:14680,GenBank:NP_034437.1,MGI:MGI:95774;Name=NP_034437.1;Note=isoform 1 is encoded by transcript variant 1;gbkey=CDS;gene=Gnal;product=guanine nucleotide-binding protein G(olf) subunit alpha isoform 1;protein_id=NP_034437.1;extra_copy_number=0
CM058258.1	Liftoff	CDS	66612838	66612892	.	+	.	ID=cds-NP_034437.1;Parent=rna-NM_010307.3;Dbxref=CCDS:CCDS29318.1,GeneID:14680,GenBank:NP_034437.1,MGI:MGI:95774;Name=NP_034437.1;Note=isoform 1 is encoded by transcript variant 1;gbkey=CDS;gene=Gnal;product=guanine nucleotide-binding protein G(olf) subunit alpha isoform 1;protein_id=NP_034437.1;extra_copy_number=0
CM058258.1	Liftoff	CDS	66614014	66614087	.	+	.	ID=cds-NP_034437.1;Parent=rna-NM_010307.3;Dbxref=CCDS:CCDS29318.1,GeneID:14680,GenBank:NP_034437.1,MGI:MGI:95774;Name=NP_034437.1;Note=isoform 1 is encoded by transcript variant 1;gbkey=CDS;gene=Gnal;product=guanine nucleotide-binding protein G(olf) subunit alpha isoform 1;protein_id=NP_034437.1;extra_copy_number=0
CM058258.1	Liftoff	CDS	66614861	66614919	.	+	.	ID=cds-NP_034437.1;Parent=rna-NM_010307.3;Dbxref=CCDS:CCDS29318.1,GeneID:14680,GenBank:NP_034437.1,MGI:MGI:95774;Name=NP_034437.1;Note=isoform 1 is encoded by transcript variant 1;gbkey=CDS;gene=Gnal;product=guanine nucleotide-binding protein G(olf) subunit alpha isoform 1;protein_id=NP_034437.1;extra_copy_number=0
CM058258.1	Liftoff	CDS	66615277	66615397	.	+	.	ID=cds-NP_034437.1;Parent=rna-NM_010307.3;Dbxref=CCDS:CCDS29318.1,GeneID:14680,GenBank:NP_034437.1,MGI:MGI:95774;Name=NP_034437.1;Note=isoform 1 is encoded by transcript variant 1;gbkey=CDS;gene=Gnal;product=guanine nucleotide-binding protein G(olf) subunit alpha isoform 1;protein_id=NP_034437.1;extra_copy_number=0
CM058258.1	Liftoff	CDS	66618859	66618989	.	+	.	ID=cds-NP_034437.1;Parent=rna-NM_010307.3;Dbxref=CCDS:CCDS29318.1,GeneID:14680,GenBank:NP_034437.1,MGI:MGI:95774;Name=NP_034437.1;Note=isoform 1 is encoded by transcript variant 1;gbkey=CDS;gene=Gnal;product=guanine nucleotide-binding protein G(olf) subunit alpha isoform 1;protein_id=NP_034437.1;extra_copy_number=0
CM058258.1	Liftoff	CDS	66620293	66620360	.	+	.	ID=cds-NP_034437.1;Parent=rna-NM_010307.3;Dbxref=CCDS:CCDS29318.1,GeneID:14680,GenBank:NP_034437.1,MGI:MGI:95774;Name=NP_034437.1;Note=isoform 1 is encoded by transcript variant 1;gbkey=CDS;gene=Gnal;product=guanine nucleotide-binding protein G(olf) subunit alpha isoform 1;protein_id=NP_034437.1;extra_copy_number=0
CM058258.1	Liftoff	CDS	66624358	66624504	.	+	.	ID=cds-NP_034437.1;Parent=rna-NM_010307.3;Dbxref=CCDS:CCDS29318.1,GeneID:14680,GenBank:NP_034437.1,MGI:MGI:95774;Name=NP_034437.1;Note=isoform 1 is encoded by transcript variant 1;gbkey=CDS;gene=Gnal;product=guanine nucleotide-binding protein G(olf) subunit alpha isoform 1;protein_id=NP_034437.1;extra_copy_number=0
CM058258.1	Liftoff	gene	66576674	66576780	.	-	.	ID=gene-Gm23512;Dbxref=GeneID:115488967,MGI:MGI:5453289;Name=Gm23512;description=predicted gene%2C 23512;gbkey=Gene;gene=Gm23512;gene_biotype=snRNA;coverage=1.0;sequence_ID=1.0;extra_copy_number=0;copy_num_ID=gene-Gm23512_0
CM058258.1	Liftoff	snRNA	66576674	66576780	.	-	.	ID=rna-XR_004940077.1;Parent=gene-Gm23512;Dbxref=GeneID:115488967,RFAM:RF00026,GenBank:XR_004940077.1,MGI:MGI:5453289;Name=XR_004940077.1;gbkey=ncRNA;gene=Gm23512;inference=COORDINATES: profile:INFERNAL:1.1.1;product=U6 spliceosomal RNA;transcript_id=XR_004940077.1;extra_copy_number=0
CM058258.1	Liftoff	exon	66576674	66576780	.	-	.	ID=exon-XR_004940077.1-1;Parent=rna-XR_004940077.1;Dbxref=GeneID:115488967,RFAM:RF00026,GenBank:XR_004940077.1,MGI:MGI:5453289;gbkey=ncRNA;gene=Gm23512;inference=COORDINATES: profile:INFERNAL:1.1.1;product=U6 spliceosomal RNA;transcript_id=XR_004940077.1;extra_copy_number=0
CM058258.1	Liftoff	gene	66607149	66609677	.	+	.	ID=gene-Chmp1b;Dbxref=GeneID:67064,MGI:MGI:1914314;Name=Chmp1b;description=charged multivesicular body protein 1B;gbkey=Gene;gene=Chmp1b;gene_biotype=protein_coding;gene_synonym=2810405I11Rik,Chmp1b1;coverage=1.0;sequence_ID=1.0;valid_ORFs=1;extra_copy_number=0;copy_num_ID=gene-Chmp1b_0
CM058258.1	Liftoff	mRNA	66607149	66609677	.	+	.	ID=rna-NM_024190.2;Parent=gene-Chmp1b;Dbxref=GeneID:67064,GenBank:NM_024190.2,MGI:MGI:1914314;Name=NM_024190.2;gbkey=mRNA;gene=Chmp1b;product=charged multivesicular body protein 1B;tag=RefSeq Select;transcript_id=NM_024190.2;matches_ref_protein=True;valid_ORF=True;extra_copy_number=0
CM058258.1	Liftoff	exon	66607149	66609677	.	+	.	ID=exon-NM_024190.2-1;Parent=rna-NM_024190.2;Dbxref=GeneID:67064,GenBank:NM_024190.2,MGI:MGI:1914314;gbkey=mRNA;gene=Chmp1b;product=charged multivesicular body protein 1B;tag=RefSeq Select;transcript_id=NM_024190.2;extra_copy_number=0
CM058258.1	Liftoff	CDS	66607291	66607890	.	+	.	ID=cds-NP_077152.1;Parent=rna-NM_024190.2;Dbxref=CCDS:CCDS84391.1,GeneID:67064,GenBank:NP_077152.1,MGI:MGI:1914314;Name=NP_077152.1;gbkey=CDS;gene=Chmp1b;product=charged multivesicular body protein 1B1;protein_id=NP_077152.1;tag=RefSeq Select;extra_copy_number=0
CM058258.1	Liftoff	match	66614166	66614838	.	+	.	ID=f5dc9b3d-fbc0-4436-b9af-c9645e596acb;Target=NG_153431.1 1 673 +;assembly_bases_aln=673;assembly_bases_seq=673;bit_score=1253.53;blast_aligner=1;blast_score=673;common_component=0;e_value=0;filter_score=0;for_remapping=2;gap_count=0;hsp_percent_coverage=100;matchable_bases=673;matched_bases=673;num_ident=673;num_mismatch=0;pct_coverage=100;pct_coverage_hiqual=100;pct_identity_gap=100;pct_identity_gapopen_only=100;pct_identity_ungap=100;rank=1;weighted_identity=1;coverage=1.0;sequence_ID=1.0;extra_copy_number=0;copy_num_ID=f5dc9b3d-fbc0-4436-b9af-c9645e596acb_0
CM058258.1	Liftoff	enhancer	66614266	66614738	.	.	.	ID=id-GeneID:128927825;Dbxref=GeneID:128927825;Note=cis-regulatory module chr18:67372131-67372603 (MGSCv37/mm9 assembly coordinates);experiment=EXISTENCE:reporter gene assay evidence [ECO:0000049][PMID:25872643];function=activates a minimal SCP1 promoter by CapStarr-seq with weak activity in P5424 T cells {active_cell/tissue: P5424 T cell};gbkey=regulatory;regulatory_class=enhancer;coverage=1.0;sequence_ID=1.0;extra_copy_number=0;copy_num_ID=id-GeneID:128927825_0
CM058258.1	Liftoff	biological_region	66614266	66614738	.	+	.	ID=id-GeneID:128927825-2;Dbxref=GeneID:128927825;Name=biological region;gbkey=Region;standard_name=CapStarr-seq enhancer MGSCv37_chr18:67372131-67372603;coverage=1.0;sequence_ID=1.0;extra_copy_number=0;copy_num_ID=id-GeneID:128927825-2_0
CM058258.1	Liftoff	gene	66626837	66647630	.	-	.	ID=gene-Mppe1;Dbxref=GeneID:225651,MGI:MGI:2661311;Name=Mppe1;description=metallophosphoesterase 1;gbkey=Gene;gene=Mppe1;gene_biotype=protein_coding;gene_synonym=Pgap5;coverage=1.0;sequence_ID=1.0;valid_ORFs=11;extra_copy_number=0;copy_num_ID=gene-Mppe1_0
CM058258.1	Liftoff	mRNA	66626837	66647630	.	-	.	ID=rna-NM_001357518.1;Parent=gene-Mppe1;Dbxref=GeneID:225651,GenBank:NM_001357518.1,MGI:MGI:2661311;Name=NM_001357518.1;gbkey=mRNA;gene=Mppe1;product=metallophosphoesterase 1%2C transcript variant 2;tag=RefSeq Select;transcript_id=NM_001357518.1;matches_ref_protein=True;valid_ORF=True;extra_copy_number=0
CM058258.1	Liftoff	exon	66626837	66627673	.	-	.	ID=exon-NM_001357518.1-11;Parent=rna-NM_001357518.1;Dbxref=GeneID:225651,GenBank:NM_001357518.1,MGI:MGI:2661311;gbkey=mRNA;gene=Mppe1;product=metallophosphoesterase 1%2C transcript variant 2;tag=RefSeq Select;transcript_id=NM_001357518.1;extra_copy_number=0
CM058258.1	Liftoff	exon	66628572	66628712	.	-	.	ID=exon-NM_001357518.1-10;Parent=rna-NM_001357518.1;Dbxref=GeneID:225651,GenBank:NM_001357518.1,MGI:MGI:2661311;gbkey=mRNA;gene=Mppe1;product=metallophosphoesterase 1%2C transcript variant 2;tag=RefSeq Select;transcript_id=NM_001357518.1;extra_copy_number=0
CM058258.1	Liftoff	exon	66629386	66629508	.	-	.	ID=exon-NM_001357518.1-9;Parent=rna-NM_001357518.1;Dbxref=GeneID:225651,GenBank:NM_001357518.1,MGI:MGI:2661311;gbkey=mRNA;gene=Mppe1;product=metallophosphoesterase 1%2C transcript variant 2;tag=RefSeq Select;transcript_id=NM_001357518.1;extra_copy_number=0
CM058258.1	Liftoff	exon	66629593	66629664	.	-	.	ID=exon-NM_001357518.1-8;Parent=rna-NM_001357518.1;Dbxref=GeneID:225651,GenBank:NM_001357518.1,MGI:MGI:2661311;gbkey=mRNA;gene=Mppe1;product=metallophosphoesterase 1%2C transcript variant 2;tag=RefSeq Select;transcript_id=NM_001357518.1;extra_copy_number=0
CM058258.1	Liftoff	exon	66629802	66629910	.	-	.	ID=exon-NM_001357518.1-7;Parent=rna-NM_001357518.1;Dbxref=GeneID:225651,GenBank:NM_001357518.1,MGI:MGI:2661311;gbkey=mRNA;gene=Mppe1;product=metallophosphoesterase 1%2C transcript variant 2;tag=RefSeq Select;transcript_id=NM_001357518.1;extra_copy_number=0
CM058258.1	Liftoff	exon	66630719	66630793	.	-	.	ID=exon-NM_001357518.1-6;Parent=rna-NM_001357518.1;Dbxref=GeneID:225651,GenBank:NM_001357518.1,MGI:MGI:2661311;gbkey=mRNA;gene=Mppe1;product=metallophosphoesterase 1%2C transcript variant 2;tag=RefSeq Select;transcript_id=NM_001357518.1;extra_copy_number=0
CM058258.1	Liftoff	exon	66631464	66631567	.	-	.	ID=exon-NM_001357518.1-5;Parent=rna-NM_001357518.1;Dbxref=GeneID:225651,GenBank:NM_001357518.1,MGI:MGI:2661311;gbkey=mRNA;gene=Mppe1;product=metallophosphoesterase 1%2C transcript variant 2;tag=RefSeq Select;transcript_id=NM_001357518.1;extra_copy_number=0
CM058258.1	Liftoff	exon	66635390	66635498	.	-	.	ID=exon-NM_001357518.1-4;Parent=rna-NM_001357518.1;Dbxref=GeneID:225651,GenBank:NM_001357518.1,MGI:MGI:2661311;gbkey=mRNA;gene=Mppe1;product=metallophosphoesterase 1%2C transcript variant 2;tag=RefSeq Select;transcript_id=NM_001357518.1;extra_copy_number=0
CM058258.1	Liftoff	exon	66639145	66639527	.	-	.	ID=exon-NM_001357518.1-3;Parent=rna-NM_001357518.1;Dbxref=GeneID:225651,GenBank:NM_001357518.1,MGI:MGI:2661311;gbkey=mRNA;gene=Mppe1;product=metallophosphoesterase 1%2C transcript variant 2;tag=RefSeq Select;transcript_id=NM_001357518.1;extra_copy_number=0
CM058258.1	Liftoff	exon	66645764	66645847	.	-	.	ID=exon-NM_001357518.1-2;Parent=rna-NM_001357518.1;Dbxref=GeneID:225651,GenBank:NM_001357518.1,MGI:MGI:2661311;gbkey=mRNA;gene=Mppe1;product=metallophosphoesterase 1%2C transcript variant 2;tag=RefSeq Select;transcript_id=NM_001357518.1;extra_copy_number=0
CM058258.1	Liftoff	exon	66647182	66647630	.	-	.	ID=exon-NM_001357518.1-1;Parent=rna-NM_001357518.1;Dbxref=GeneID:225651,GenBank:NM_001357518.1,MGI:MGI:2661311;gbkey=mRNA;gene=Mppe1;product=metallophosphoesterase 1%2C transcript variant 2;tag=RefSeq Select;transcript_id=NM_001357518.1;extra_copy_number=0
CM058258.1	Liftoff	CDS	66627491	66627673	.	-	.	ID=cds-NP_001344447.1;Parent=rna-NM_001357518.1;Dbxref=GeneID:225651,GenBank:NP_001344447.1,MGI:MGI:2661311;Name=NP_001344447.1;Note=isoform 2 is encoded by transcript variant 2;gbkey=CDS;gene=Mppe1;product=metallophosphoesterase 1 isoform 2;protein_id=NP_001344447.1;tag=RefSeq Select;extra_copy_number=0
CM058258.1	Liftoff	CDS	66628572	66628712	.	-	.	ID=cds-NP_001344447.1;Parent=rna-NM_001357518.1;Dbxref=GeneID:225651,GenBank:NP_001344447.1,MGI:MGI:2661311;Name=NP_001344447.1;Note=isoform 2 is encoded by transcript variant 2;gbkey=CDS;gene=Mppe1;product=metallophosphoesterase 1 isoform 2;protein_id=NP_001344447.1;tag=RefSeq Select;extra_copy_number=0
CM058258.1	Liftoff	CDS	66629386	66629508	.	-	.	ID=cds-NP_001344447.1;Parent=rna-NM_001357518.1;Dbxref=GeneID:225651,GenBank:NP_001344447.1,MGI:MGI:2661311;Name=NP_001344447.1;Note=isoform 2 is encoded by transcript variant 2;gbkey=CDS;gene=Mppe1;product=metallophosphoesterase 1 isoform 2;protein_id=NP_001344447.1;tag=RefSeq Select;extra_copy_number=0
CM058258.1	Liftoff	CDS	66629593	66629664	.	-	.	ID=cds-NP_001344447.1;Parent=rna-NM_001357518.1;Dbxref=GeneID:225651,GenBank:NP_001344447.1,MGI:MGI:2661311;Name=NP_001344447.1;Note=isoform 2 is encoded by transcript variant 2;gbkey=CDS;gene=Mppe1;product=metallophosphoesterase 1 isoform 2;protein_id=NP_001344447.1;tag=RefSeq Select;extra_copy_number=0
CM058258.1	Liftoff	CDS	66629802	66629910	.	-	.	ID=cds-NP_001344447.1;Parent=rna-NM_001357518.1;Dbxref=GeneID:225651,GenBank:NP_001344447.1,MGI:MGI:2661311;Name=NP_001344447.1;Note=isoform 2 is encoded by transcript variant 2;gbkey=CDS;gene=Mppe1;product=metallophosphoesterase 1 isoform 2;protein_id=NP_001344447.1;tag=RefSeq Select;extra_copy_number=0
CM058258.1	Liftoff	CDS	66630719	66630793	.	-	.	ID=cds-NP_001344447.1;Parent=rna-NM_001357518.1;Dbxref=GeneID:225651,GenBank:NP_001344447.1,MGI:MGI:2661311;Name=NP_001344447.1;Note=isoform 2 is encoded by transcript variant 2;gbkey=CDS;gene=Mppe1;product=metallophosphoesterase 1 isoform 2;protein_id=NP_001344447.1;tag=RefSeq Select;extra_copy_number=0
CM058258.1	Liftoff	CDS	66631464	66631567	.	-	.	ID=cds-NP_001344447.1;Parent=rna-NM_001357518.1;Dbxref=GeneID:225651,GenBank:NP_001344447.1,MGI:MGI:2661311;Name=NP_001344447.1;Note=isoform 2 is encoded by transcript variant 2;gbkey=CDS;gene=Mppe1;product=metallophosphoesterase 1 isoform 2;protein_id=NP_001344447.1;tag=RefSeq Select;extra_copy_number=0
CM058258.1	Liftoff	CDS	66635390	66635498	.	-	.	ID=cds-NP_001344447.1;Parent=rna-NM_001357518.1;Dbxref=GeneID:225651,GenBank:NP_001344447.1,MGI:MGI:2661311;Name=NP_001344447.1;Note=isoform 2 is encoded by transcript variant 2;gbkey=CDS;gene=Mppe1;product=metallophosphoesterase 1 isoform 2;protein_id=NP_001344447.1;tag=RefSeq Select;extra_copy_number=0
CM058258.1	Liftoff	CDS	66639145	66639419	.	-	.	ID=cds-NP_001344447.1;Parent=rna-NM_001357518.1;Dbxref=GeneID:225651,GenBank:NP_001344447.1,MGI:MGI:2661311;Name=NP_001344447.1;Note=isoform 2 is encoded by transcript variant 2;gbkey=CDS;gene=Mppe1;product=metallophosphoesterase 1 isoform 2;protein_id=NP_001344447.1;tag=RefSeq Select;extra_copy_number=0
CM058258.1	Liftoff	mRNA	66626837	66647630	.	-	.	ID=rna-NM_172630.3;Parent=gene-Mppe1;Dbxref=GeneID:225651,GenBank:NM_172630.3,MGI:MGI:2661311;Name=NM_172630.3;gbkey=mRNA;gene=Mppe1;product=metallophosphoesterase 1%2C transcript variant 1;transcript_id=NM_172630.3;matches_ref_protein=True;valid_ORF=True;extra_copy_number=0
CM058258.1	Liftoff	exon	66626837	66627673	.	-	.	ID=exon-NM_172630.3-11;Parent=rna-NM_172630.3;Dbxref=GeneID:225651,GenBank:NM_172630.3,MGI:MGI:2661311;gbkey=mRNA;gene=Mppe1;product=metallophosphoesterase 1%2C transcript variant 1;transcript_id=NM_172630.3;extra_copy_number=0
CM058258.1	Liftoff	exon	66628572	66628712	.	-	.	ID=exon-NM_172630.3-10;Parent=rna-NM_172630.3;Dbxref=GeneID:225651,GenBank:NM_172630.3,MGI:MGI:2661311;gbkey=mRNA;gene=Mppe1;product=metallophosphoesterase 1%2C transcript variant 1;transcript_id=NM_172630.3;extra_copy_number=0
CM058258.1	Liftoff	exon	66629386	66629508	.	-	.	ID=exon-NM_172630.3-9;Parent=rna-NM_172630.3;Dbxref=GeneID:225651,GenBank:NM_172630.3,MGI:MGI:2661311;gbkey=mRNA;gene=Mppe1;product=metallophosphoesterase 1%2C transcript variant 1;transcript_id=NM_172630.3;extra_copy_number=0
CM058258.1	Liftoff	exon	66629593	66629667	.	-	.	ID=exon-NM_172630.3-8;Parent=rna-NM_172630.3;Dbxref=GeneID:225651,GenBank:NM_172630.3,MGI:MGI:2661311;gbkey=mRNA;gene=Mppe1;product=metallophosphoesterase 1%2C transcript variant 1;transcript_id=NM_172630.3;extra_copy_number=0
CM058258.1	Liftoff	exon	66629802	66629910	.	-	.	ID=exon-NM_172630.3-7;Parent=rna-NM_172630.3;Dbxref=GeneID:225651,GenBank:NM_172630.3,MGI:MGI:2661311;gbkey=mRNA;gene=Mppe1;product=metallophosphoesterase 1%2C transcript variant 1;transcript_id=NM_172630.3;extra_copy_number=0
CM058258.1	Liftoff	exon	66630719	66630793	.	-	.	ID=exon-NM_172630.3-6;Parent=rna-NM_172630.3;Dbxref=GeneID:225651,GenBank:NM_172630.3,MGI:MGI:2661311;gbkey=mRNA;gene=Mppe1;product=metallophosphoesterase 1%2C transcript variant 1;transcript_id=NM_172630.3;extra_copy_number=0
CM058258.1	Liftoff	exon	66631464	66631567	.	-	.	ID=exon-NM_172630.3-5;Parent=rna-NM_172630.3;Dbxref=GeneID:225651,GenBank:NM_172630.3,MGI:MGI:2661311;gbkey=mRNA;gene=Mppe1;product=metallophosphoesterase 1%2C transcript variant 1;transcript_id=NM_172630.3;extra_copy_number=0
CM058258.1	Liftoff	exon	66635390	66635498	.	-	.	ID=exon-NM_172630.3-4;Parent=rna-NM_172630.3;Dbxref=GeneID:225651,GenBank:NM_172630.3,MGI:MGI:2661311;gbkey=mRNA;gene=Mppe1;product=metallophosphoesterase 1%2C transcript variant 1;transcript_id=NM_172630.3;extra_copy_number=0
CM058258.1	Liftoff	exon	66639145	66639527	.	-	.	ID=exon-NM_172630.3-3;Parent=rna-NM_172630.3;Dbxref=GeneID:225651,GenBank:NM_172630.3,MGI:MGI:2661311;gbkey=mRNA;gene=Mppe1;product=metallophosphoesterase 1%2C transcript variant 1;transcript_id=NM_172630.3;extra_copy_number=0
CM058258.1	Liftoff	exon	66645764	66645847	.	-	.	ID=exon-NM_172630.3-2;Parent=rna-NM_172630.3;Dbxref=GeneID:225651,GenBank:NM_172630.3,MGI:MGI:2661311;gbkey=mRNA;gene=Mppe1;product=metallophosphoesterase 1%2C transcript variant 1;transcript_id=NM_172630.3;extra_copy_number=0
CM058258.1	Liftoff	exon	66647182	66647630	.	-	.	ID=exon-NM_172630.3-1;Parent=rna-NM_172630.3;Dbxref=GeneID:225651,GenBank:NM_172630.3,MGI:MGI:2661311;gbkey=mRNA;gene=Mppe1;product=metallophosphoesterase 1%2C transcript variant 1;transcript_id=NM_172630.3;extra_copy_number=0
CM058258.1	Liftoff	CDS	66627491	66627673	.	-	.	ID=cds-NP_766218.1;Parent=rna-NM_172630.3;Dbxref=CCDS:CCDS29319.1,GeneID:225651,GenBank:NP_766218.1,MGI:MGI:2661311;Name=NP_766218.1;Note=isoform 1 is encoded by transcript variant 1;gbkey=CDS;gene=Mppe1;product=metallophosphoesterase 1 isoform 1;protein_id=NP_766218.1;extra_copy_number=0
CM058258.1	Liftoff	CDS	66628572	66628712	.	-	.	ID=cds-NP_766218.1;Parent=rna-NM_172630.3;Dbxref=CCDS:CCDS29319.1,GeneID:225651,GenBank:NP_766218.1,MGI:MGI:2661311;Name=NP_766218.1;Note=isoform 1 is encoded by transcript variant 1;gbkey=CDS;gene=Mppe1;product=metallophosphoesterase 1 isoform 1;protein_id=NP_766218.1;extra_copy_number=0
CM058258.1	Liftoff	CDS	66629386	66629508	.	-	.	ID=cds-NP_766218.1;Parent=rna-NM_172630.3;Dbxref=CCDS:CCDS29319.1,GeneID:225651,GenBank:NP_766218.1,MGI:MGI:2661311;Name=NP_766218.1;Note=isoform 1 is encoded by transcript variant 1;gbkey=CDS;gene=Mppe1;product=metallophosphoesterase 1 isoform 1;protein_id=NP_766218.1;extra_copy_number=0
CM058258.1	Liftoff	CDS	66629593	66629667	.	-	.	ID=cds-NP_766218.1;Parent=rna-NM_172630.3;Dbxref=CCDS:CCDS29319.1,GeneID:225651,GenBank:NP_766218.1,MGI:MGI:2661311;Name=NP_766218.1;Note=isoform 1 is encoded by transcript variant 1;gbkey=CDS;gene=Mppe1;product=metallophosphoesterase 1 isoform 1;protein_id=NP_766218.1;extra_copy_number=0
CM058258.1	Liftoff	CDS	66629802	66629910	.	-	.	ID=cds-NP_766218.1;Parent=rna-NM_172630.3;Dbxref=CCDS:CCDS29319.1,GeneID:225651,GenBank:NP_766218.1,MGI:MGI:2661311;Name=NP_766218.1;Note=isoform 1 is encoded by transcript variant 1;gbkey=CDS;gene=Mppe1;product=metallophosphoesterase 1 isoform 1;protein_id=NP_766218.1;extra_copy_number=0
CM058258.1	Liftoff	CDS	66630719	66630793	.	-	.	ID=cds-NP_766218.1;Parent=rna-NM_172630.3;Dbxref=CCDS:CCDS29319.1,GeneID:225651,GenBank:NP_766218.1,MGI:MGI:2661311;Name=NP_766218.1;Note=isoform 1 is encoded by transcript variant 1;gbkey=CDS;gene=Mppe1;product=metallophosphoesterase 1 isoform 1;protein_id=NP_766218.1;extra_copy_number=0
CM058258.1	Liftoff	CDS	66631464	66631567	.	-	.	ID=cds-NP_766218.1;Parent=rna-NM_172630.3;Dbxref=CCDS:CCDS29319.1,GeneID:225651,GenBank:NP_766218.1,MGI:MGI:2661311;Name=NP_766218.1;Note=isoform 1 is encoded by transcript variant 1;gbkey=CDS;gene=Mppe1;product=metallophosphoesterase 1 isoform 1;protein_id=NP_766218.1;extra_copy_number=0
CM058258.1	Liftoff	CDS	66635390	66635498	.	-	.	ID=cds-NP_766218.1;Parent=rna-NM_172630.3;Dbxref=CCDS:CCDS29319.1,GeneID:225651,GenBank:NP_766218.1,MGI:MGI:2661311;Name=NP_766218.1;Note=isoform 1 is encoded by transcript variant 1;gbkey=CDS;gene=Mppe1;product=metallophosphoesterase 1 isoform 1;protein_id=NP_766218.1;extra_copy_number=0
CM058258.1	Liftoff	CDS	66639145	66639419	.	-	.	ID=cds-NP_766218.1;Parent=rna-NM_172630.3;Dbxref=CCDS:CCDS29319.1,GeneID:225651,GenBank:NP_766218.1,MGI:MGI:2661311;Name=NP_766218.1;Note=isoform 1 is encoded by transcript variant 1;gbkey=CDS;gene=Mppe1;product=metallophosphoesterase 1 isoform 1;protein_id=NP_766218.1;extra_copy_number=0
CM058258.1	Liftoff	mRNA	66626837	66647269	.	-	.	ID=rna-XM_011246907.4;Parent=gene-Mppe1;Dbxref=GeneID:225651,GenBank:XM_011246907.4,MGI:MGI:2661311;Name=XM_011246907.4;gbkey=mRNA;gene=Mppe1;model_evidence=Supporting evidence includes similarity to: 1 mRNA%2C 8 ESTs%2C 412 long SRA reads%2C and 100%25 coverage of the annotated genomic feature by RNAseq alignments%2C including 15 samples with support for all annotated introns;product=metallophosphoesterase 1%2C transcript variant X1;transcript_id=XM_011246907.4;matches_ref_protein=True;valid_ORF=True;extra_copy_number=0
CM058258.1	Liftoff	exon	66626837	66627673	.	-	.	ID=exon-XM_011246907.4-12;Parent=rna-XM_011246907.4;Dbxref=GeneID:225651,GenBank:XM_011246907.4,MGI:MGI:2661311;gbkey=mRNA;gene=Mppe1;product=metallophosphoesterase 1%2C transcript variant X1;transcript_id=XM_011246907.4;extra_copy_number=0
CM058258.1	Liftoff	exon	66628572	66628712	.	-	.	ID=exon-XM_011246907.4-11;Parent=rna-XM_011246907.4;Dbxref=GeneID:225651,GenBank:XM_011246907.4,MGI:MGI:2661311;gbkey=mRNA;gene=Mppe1;product=metallophosphoesterase 1%2C transcript variant X1;transcript_id=XM_011246907.4;extra_copy_number=0
CM058258.1	Liftoff	exon	66629386	66629508	.	-	.	ID=exon-XM_011246907.4-10;Parent=rna-XM_011246907.4;Dbxref=GeneID:225651,GenBank:XM_011246907.4,MGI:MGI:2661311;gbkey=mRNA;gene=Mppe1;product=metallophosphoesterase 1%2C transcript variant X1;transcript_id=XM_011246907.4;extra_copy_number=0
CM058258.1	Liftoff	exon	66629593	66629667	.	-	.	ID=exon-XM_011246907.4-9;Parent=rna-XM_011246907.4;Dbxref=GeneID:225651,GenBank:XM_011246907.4,MGI:MGI:2661311;gbkey=mRNA;gene=Mppe1;product=metallophosphoesterase 1%2C transcript variant X1;transcript_id=XM_011246907.4;extra_copy_number=0
CM058258.1	Liftoff	exon	66629802	66629910	.	-	.	ID=exon-XM_011246907.4-8;Parent=rna-XM_011246907.4;Dbxref=GeneID:225651,GenBank:XM_011246907.4,MGI:MGI:2661311;gbkey=mRNA;gene=Mppe1;product=metallophosphoesterase 1%2C transcript variant X1;transcript_id=XM_011246907.4;extra_copy_number=0
CM058258.1	Liftoff	exon	66630246	66630314	.	-	.	ID=exon-XM_011246907.4-7;Parent=rna-XM_011246907.4;Dbxref=GeneID:225651,GenBank:XM_011246907.4,MGI:MGI:2661311;gbkey=mRNA;gene=Mppe1;product=metallophosphoesterase 1%2C transcript variant X1;transcript_id=XM_011246907.4;extra_copy_number=0
CM058258.1	Liftoff	exon	66630719	66630793	.	-	.	ID=exon-XM_011246907.4-6;Parent=rna-XM_011246907.4;Dbxref=GeneID:225651,GenBank:XM_011246907.4,MGI:MGI:2661311;gbkey=mRNA;gene=Mppe1;product=metallophosphoesterase 1%2C transcript variant X1;transcript_id=XM_011246907.4;extra_copy_number=0
CM058258.1	Liftoff	exon	66631464	66631567	.	-	.	ID=exon-XM_011246907.4-5;Parent=rna-XM_011246907.4;Dbxref=GeneID:225651,GenBank:XM_011246907.4,MGI:MGI:2661311;gbkey=mRNA;gene=Mppe1;product=metallophosphoesterase 1%2C transcript variant X1;transcript_id=XM_011246907.4;extra_copy_number=0
CM058258.1	Liftoff	exon	66635390	66635498	.	-	.	ID=exon-XM_011246907.4-4;Parent=rna-XM_011246907.4;Dbxref=GeneID:225651,GenBank:XM_011246907.4,MGI:MGI:2661311;gbkey=mRNA;gene=Mppe1;product=metallophosphoesterase 1%2C transcript variant X1;transcript_id=XM_011246907.4;extra_copy_number=0
CM058258.1	Liftoff	exon	66639145	66639527	.	-	.	ID=exon-XM_011246907.4-3;Parent=rna-XM_011246907.4;Dbxref=GeneID:225651,GenBank:XM_011246907.4,MGI:MGI:2661311;gbkey=mRNA;gene=Mppe1;product=metallophosphoesterase 1%2C transcript variant X1;transcript_id=XM_011246907.4;extra_copy_number=0
CM058258.1	Liftoff	exon	66645764	66645847	.	-	.	ID=exon-XM_011246907.4-2;Parent=rna-XM_011246907.4;Dbxref=GeneID:225651,GenBank:XM_011246907.4,MGI:MGI:2661311;gbkey=mRNA;gene=Mppe1;product=metallophosphoesterase 1%2C transcript variant X1;transcript_id=XM_011246907.4;extra_copy_number=0
CM058258.1	Liftoff	exon	66647182	66647269	.	-	.	ID=exon-XM_011246907.4-1;Parent=rna-XM_011246907.4;Dbxref=GeneID:225651,GenBank:XM_011246907.4,MGI:MGI:2661311;gbkey=mRNA;gene=Mppe1;product=metallophosphoesterase 1%2C transcript variant X1;transcript_id=XM_011246907.4;extra_copy_number=0
CM058258.1	Liftoff	CDS	66627491	66627673	.	-	.	ID=cds-XP_011245209.1;Parent=rna-XM_011246907.4;Dbxref=GeneID:225651,GenBank:XP_011245209.1,MGI:MGI:2661311;Name=XP_011245209.1;gbkey=CDS;gene=Mppe1;product=metallophosphoesterase 1 isoform X1;protein_id=XP_011245209.1;extra_copy_number=0
CM058258.1	Liftoff	CDS	66628572	66628712	.	-	.	ID=cds-XP_011245209.1;Parent=rna-XM_011246907.4;Dbxref=GeneID:225651,GenBank:XP_011245209.1,MGI:MGI:2661311;Name=XP_011245209.1;gbkey=CDS;gene=Mppe1;product=metallophosphoesterase 1 isoform X1;protein_id=XP_011245209.1;extra_copy_number=0
CM058258.1	Liftoff	CDS	66629386	66629508	.	-	.	ID=cds-XP_011245209.1;Parent=rna-XM_011246907.4;Dbxref=GeneID:225651,GenBank:XP_011245209.1,MGI:MGI:2661311;Name=XP_011245209.1;gbkey=CDS;gene=Mppe1;product=metallophosphoesterase 1 isoform X1;protein_id=XP_011245209.1;extra_copy_number=0
CM058258.1	Liftoff	CDS	66629593	66629667	.	-	.	ID=cds-XP_011245209.1;Parent=rna-XM_011246907.4;Dbxref=GeneID:225651,GenBank:XP_011245209.1,MGI:MGI:2661311;Name=XP_011245209.1;gbkey=CDS;gene=Mppe1;product=metallophosphoesterase 1 isoform X1;protein_id=XP_011245209.1;extra_copy_number=0
CM058258.1	Liftoff	CDS	66629802	66629910	.	-	.	ID=cds-XP_011245209.1;Parent=rna-XM_011246907.4;Dbxref=GeneID:225651,GenBank:XP_011245209.1,MGI:MGI:2661311;Name=XP_011245209.1;gbkey=CDS;gene=Mppe1;product=metallophosphoesterase 1 isoform X1;protein_id=XP_011245209.1;extra_copy_number=0
CM058258.1	Liftoff	CDS	66630246	66630314	.	-	.	ID=cds-XP_011245209.1;Parent=rna-XM_011246907.4;Dbxref=GeneID:225651,GenBank:XP_011245209.1,MGI:MGI:2661311;Name=XP_011245209.1;gbkey=CDS;gene=Mppe1;product=metallophosphoesterase 1 isoform X1;protein_id=XP_011245209.1;extra_copy_number=0
CM058258.1	Liftoff	CDS	66630719	66630793	.	-	.	ID=cds-XP_011245209.1;Parent=rna-XM_011246907.4;Dbxref=GeneID:225651,GenBank:XP_011245209.1,MGI:MGI:2661311;Name=XP_011245209.1;gbkey=CDS;gene=Mppe1;product=metallophosphoesterase 1 isoform X1;protein_id=XP_011245209.1;extra_copy_number=0
CM058258.1	Liftoff	CDS	66631464	66631567	.	-	.	ID=cds-XP_011245209.1;Parent=rna-XM_011246907.4;Dbxref=GeneID:225651,GenBank:XP_011245209.1,MGI:MGI:2661311;Name=XP_011245209.1;gbkey=CDS;gene=Mppe1;product=metallophosphoesterase 1 isoform X1;protein_id=XP_011245209.1;extra_copy_number=0
CM058258.1	Liftoff	CDS	66635390	66635498	.	-	.	ID=cds-XP_011245209.1;Parent=rna-XM_011246907.4;Dbxref=GeneID:225651,GenBank:XP_011245209.1,MGI:MGI:2661311;Name=XP_011245209.1;gbkey=CDS;gene=Mppe1;product=metallophosphoesterase 1 isoform X1;protein_id=XP_011245209.1;extra_copy_number=0
CM058258.1	Liftoff	CDS	66639145	66639419	.	-	.	ID=cds-XP_011245209.1;Parent=rna-XM_011246907.4;Dbxref=GeneID:225651,GenBank:XP_011245209.1,MGI:MGI:2661311;Name=XP_011245209.1;gbkey=CDS;gene=Mppe1;product=metallophosphoesterase 1 isoform X1;protein_id=XP_011245209.1;extra_copy_number=0
CM058258.1	Liftoff	mRNA	66626837	66646285	.	-	.	ID=rna-XM_011246908.3;Parent=gene-Mppe1;Dbxref=GeneID:225651,GenBank:XM_011246908.3,MGI:MGI:2661311;Name=XM_011246908.3;gbkey=mRNA;gene=Mppe1;model_evidence=Supporting evidence includes similarity to: 1 mRNA%2C 7 ESTs%2C 394 long SRA reads%2C and 100%25 coverage of the annotated genomic feature by RNAseq alignments%2C including 1 sample with support for all annotated introns;product=metallophosphoesterase 1%2C transcript variant X2;transcript_id=XM_011246908.3;matches_ref_protein=True;valid_ORF=True;extra_copy_number=0
CM058258.1	Liftoff	exon	66626837	66627673	.	-	.	ID=exon-XM_011246908.3-12;Parent=rna-XM_011246908.3;Dbxref=GeneID:225651,GenBank:XM_011246908.3,MGI:MGI:2661311;gbkey=mRNA;gene=Mppe1;product=metallophosphoesterase 1%2C transcript variant X2;transcript_id=XM_011246908.3;extra_copy_number=0
CM058258.1	Liftoff	exon	66628572	66628712	.	-	.	ID=exon-XM_011246908.3-11;Parent=rna-XM_011246908.3;Dbxref=GeneID:225651,GenBank:XM_011246908.3,MGI:MGI:2661311;gbkey=mRNA;gene=Mppe1;product=metallophosphoesterase 1%2C transcript variant X2;transcript_id=XM_011246908.3;extra_copy_number=0
CM058258.1	Liftoff	exon	66629386	66629508	.	-	.	ID=exon-XM_011246908.3-10;Parent=rna-XM_011246908.3;Dbxref=GeneID:225651,GenBank:XM_011246908.3,MGI:MGI:2661311;gbkey=mRNA;gene=Mppe1;product=metallophosphoesterase 1%2C transcript variant X2;transcript_id=XM_011246908.3;extra_copy_number=0
CM058258.1	Liftoff	exon	66629593	66629667	.	-	.	ID=exon-XM_011246908.3-9;Parent=rna-XM_011246908.3;Dbxref=GeneID:225651,GenBank:XM_011246908.3,MGI:MGI:2661311;gbkey=mRNA;gene=Mppe1;product=metallophosphoesterase 1%2C transcript variant X2;transcript_id=XM_011246908.3;extra_copy_number=0
CM058258.1	Liftoff	exon	66629802	66629910	.	-	.	ID=exon-XM_011246908.3-8;Parent=rna-XM_011246908.3;Dbxref=GeneID:225651,GenBank:XM_011246908.3,MGI:MGI:2661311;gbkey=mRNA;gene=Mppe1;product=metallophosphoesterase 1%2C transcript variant X2;transcript_id=XM_011246908.3;extra_copy_number=0
CM058258.1	Liftoff	exon	66630246	66630314	.	-	.	ID=exon-XM_011246908.3-7;Parent=rna-XM_011246908.3;Dbxref=GeneID:225651,GenBank:XM_011246908.3,MGI:MGI:2661311;gbkey=mRNA;gene=Mppe1;product=metallophosphoesterase 1%2C transcript variant X2;transcript_id=XM_011246908.3;extra_copy_number=0
CM058258.1	Liftoff	exon	66630719	66630793	.	-	.	ID=exon-XM_011246908.3-6;Parent=rna-XM_011246908.3;Dbxref=GeneID:225651,GenBank:XM_011246908.3,MGI:MGI:2661311;gbkey=mRNA;gene=Mppe1;product=metallophosphoesterase 1%2C transcript variant X2;transcript_id=XM_011246908.3;extra_copy_number=0
CM058258.1	Liftoff	exon	66631464	66631567	.	-	.	ID=exon-XM_011246908.3-5;Parent=rna-XM_011246908.3;Dbxref=GeneID:225651,GenBank:XM_011246908.3,MGI:MGI:2661311;gbkey=mRNA;gene=Mppe1;product=metallophosphoesterase 1%2C transcript variant X2;transcript_id=XM_011246908.3;extra_copy_number=0
CM058258.1	Liftoff	exon	66635390	66635498	.	-	.	ID=exon-XM_011246908.3-4;Parent=rna-XM_011246908.3;Dbxref=GeneID:225651,GenBank:XM_011246908.3,MGI:MGI:2661311;gbkey=mRNA;gene=Mppe1;product=metallophosphoesterase 1%2C transcript variant X2;transcript_id=XM_011246908.3;extra_copy_number=0
CM058258.1	Liftoff	exon	66639145	66639527	.	-	.	ID=exon-XM_011246908.3-3;Parent=rna-XM_011246908.3;Dbxref=GeneID:225651,GenBank:XM_011246908.3,MGI:MGI:2661311;gbkey=mRNA;gene=Mppe1;product=metallophosphoesterase 1%2C transcript variant X2;transcript_id=XM_011246908.3;extra_copy_number=0
CM058258.1	Liftoff	exon	66645764	66645847	.	-	.	ID=exon-XM_011246908.3-2;Parent=rna-XM_011246908.3;Dbxref=GeneID:225651,GenBank:XM_011246908.3,MGI:MGI:2661311;gbkey=mRNA;gene=Mppe1;product=metallophosphoesterase 1%2C transcript variant X2;transcript_id=XM_011246908.3;extra_copy_number=0
CM058258.1	Liftoff	exon	66645983	66646285	.	-	.	ID=exon-XM_011246908.3-1;Parent=rna-XM_011246908.3;Dbxref=GeneID:225651,GenBank:XM_011246908.3,MGI:MGI:2661311;gbkey=mRNA;gene=Mppe1;product=metallophosphoesterase 1%2C transcript variant X2;transcript_id=XM_011246908.3;extra_copy_number=0
CM058258.1	Liftoff	CDS	66627491	66627673	.	-	.	ID=cds-XP_011245210.1;Parent=rna-XM_011246908.3;Dbxref=GeneID:225651,GenBank:XP_011245210.1,MGI:MGI:2661311;Name=XP_011245210.1;gbkey=CDS;gene=Mppe1;product=metallophosphoesterase 1 isoform X1;protein_id=XP_011245210.1;extra_copy_number=0
CM058258.1	Liftoff	CDS	66628572	66628712	.	-	.	ID=cds-XP_011245210.1;Parent=rna-XM_011246908.3;Dbxref=GeneID:225651,GenBank:XP_011245210.1,MGI:MGI:2661311;Name=XP_011245210.1;gbkey=CDS;gene=Mppe1;product=metallophosphoesterase 1 isoform X1;protein_id=XP_011245210.1;extra_copy_number=0
CM058258.1	Liftoff	CDS	66629386	66629508	.	-	.	ID=cds-XP_011245210.1;Parent=rna-XM_011246908.3;Dbxref=GeneID:225651,GenBank:XP_011245210.1,MGI:MGI:2661311;Name=XP_011245210.1;gbkey=CDS;gene=Mppe1;product=metallophosphoesterase 1 isoform X1;protein_id=XP_011245210.1;extra_copy_number=0
CM058258.1	Liftoff	CDS	66629593	66629667	.	-	.	ID=cds-XP_011245210.1;Parent=rna-XM_011246908.3;Dbxref=GeneID:225651,GenBank:XP_011245210.1,MGI:MGI:2661311;Name=XP_011245210.1;gbkey=CDS;gene=Mppe1;product=metallophosphoesterase 1 isoform X1;protein_id=XP_011245210.1;extra_copy_number=0
CM058258.1	Liftoff	CDS	66629802	66629910	.	-	.	ID=cds-XP_011245210.1;Parent=rna-XM_011246908.3;Dbxref=GeneID:225651,GenBank:XP_011245210.1,MGI:MGI:2661311;Name=XP_011245210.1;gbkey=CDS;gene=Mppe1;product=metallophosphoesterase 1 isoform X1;protein_id=XP_011245210.1;extra_copy_number=0
CM058258.1	Liftoff	CDS	66630246	66630314	.	-	.	ID=cds-XP_011245210.1;Parent=rna-XM_011246908.3;Dbxref=GeneID:225651,GenBank:XP_011245210.1,MGI:MGI:2661311;Name=XP_011245210.1;gbkey=CDS;gene=Mppe1;product=metallophosphoesterase 1 isoform X1;protein_id=XP_011245210.1;extra_copy_number=0
CM058258.1	Liftoff	CDS	66630719	66630793	.	-	.	ID=cds-XP_011245210.1;Parent=rna-XM_011246908.3;Dbxref=GeneID:225651,GenBank:XP_011245210.1,MGI:MGI:2661311;Name=XP_011245210.1;gbkey=CDS;gene=Mppe1;product=metallophosphoesterase 1 isoform X1;protein_id=XP_011245210.1;extra_copy_number=0
CM058258.1	Liftoff	CDS	66631464	66631567	.	-	.	ID=cds-XP_011245210.1;Parent=rna-XM_011246908.3;Dbxref=GeneID:225651,GenBank:XP_011245210.1,MGI:MGI:2661311;Name=XP_011245210.1;gbkey=CDS;gene=Mppe1;product=metallophosphoesterase 1 isoform X1;protein_id=XP_011245210.1;extra_copy_number=0
CM058258.1	Liftoff	CDS	66635390	66635498	.	-	.	ID=cds-XP_011245210.1;Parent=rna-XM_011246908.3;Dbxref=GeneID:225651,GenBank:XP_011245210.1,MGI:MGI:2661311;Name=XP_011245210.1;gbkey=CDS;gene=Mppe1;product=metallophosphoesterase 1 isoform X1;protein_id=XP_011245210.1;extra_copy_number=0
CM058258.1	Liftoff	CDS	66639145	66639419	.	-	.	ID=cds-XP_011245210.1;Parent=rna-XM_011246908.3;Dbxref=GeneID:225651,GenBank:XP_011245210.1,MGI:MGI:2661311;Name=XP_011245210.1;gbkey=CDS;gene=Mppe1;product=metallophosphoesterase 1 isoform X1;protein_id=XP_011245210.1;extra_copy_number=0
CM058258.1	Liftoff	mRNA	66626837	66646995	.	-	.	ID=rna-XM_011246909.4;Parent=gene-Mppe1;Dbxref=GeneID:225651,GenBank:XM_011246909.4,MGI:MGI:2661311;Name=XM_011246909.4;gbkey=mRNA;gene=Mppe1;model_evidence=Supporting evidence includes similarity to: 2 mRNAs%2C 8 ESTs%2C 396 long SRA reads%2C and 100%25 coverage of the annotated genomic feature by RNAseq alignments%2C including 13 samples with support for all annotated introns;product=metallophosphoesterase 1%2C transcript variant X3;transcript_id=XM_011246909.4;matches_ref_protein=True;valid_ORF=True;extra_copy_number=0
CM058258.1	Liftoff	exon	66626837	66627673	.	-	.	ID=exon-XM_011246909.4-12;Parent=rna-XM_011246909.4;Dbxref=GeneID:225651,GenBank:XM_011246909.4,MGI:MGI:2661311;gbkey=mRNA;gene=Mppe1;product=metallophosphoesterase 1%2C transcript variant X3;transcript_id=XM_011246909.4;extra_copy_number=0
CM058258.1	Liftoff	exon	66628572	66628712	.	-	.	ID=exon-XM_011246909.4-11;Parent=rna-XM_011246909.4;Dbxref=GeneID:225651,GenBank:XM_011246909.4,MGI:MGI:2661311;gbkey=mRNA;gene=Mppe1;product=metallophosphoesterase 1%2C transcript variant X3;transcript_id=XM_011246909.4;extra_copy_number=0
CM058258.1	Liftoff	exon	66629386	66629508	.	-	.	ID=exon-XM_011246909.4-10;Parent=rna-XM_011246909.4;Dbxref=GeneID:225651,GenBank:XM_011246909.4,MGI:MGI:2661311;gbkey=mRNA;gene=Mppe1;product=metallophosphoesterase 1%2C transcript variant X3;transcript_id=XM_011246909.4;extra_copy_number=0
CM058258.1	Liftoff	exon	66629593	66629667	.	-	.	ID=exon-XM_011246909.4-9;Parent=rna-XM_011246909.4;Dbxref=GeneID:225651,GenBank:XM_011246909.4,MGI:MGI:2661311;gbkey=mRNA;gene=Mppe1;product=metallophosphoesterase 1%2C transcript variant X3;transcript_id=XM_011246909.4;extra_copy_number=0
CM058258.1	Liftoff	exon	66629802	66629910	.	-	.	ID=exon-XM_011246909.4-8;Parent=rna-XM_011246909.4;Dbxref=GeneID:225651,GenBank:XM_011246909.4,MGI:MGI:2661311;gbkey=mRNA;gene=Mppe1;product=metallophosphoesterase 1%2C transcript variant X3;transcript_id=XM_011246909.4;extra_copy_number=0
CM058258.1	Liftoff	exon	66630246	66630314	.	-	.	ID=exon-XM_011246909.4-7;Parent=rna-XM_011246909.4;Dbxref=GeneID:225651,GenBank:XM_011246909.4,MGI:MGI:2661311;gbkey=mRNA;gene=Mppe1;product=metallophosphoesterase 1%2C transcript variant X3;transcript_id=XM_011246909.4;extra_copy_number=0
CM058258.1	Liftoff	exon	66630719	66630793	.	-	.	ID=exon-XM_011246909.4-6;Parent=rna-XM_011246909.4;Dbxref=GeneID:225651,GenBank:XM_011246909.4,MGI:MGI:2661311;gbkey=mRNA;gene=Mppe1;product=metallophosphoesterase 1%2C transcript variant X3;transcript_id=XM_011246909.4;extra_copy_number=0
CM058258.1	Liftoff	exon	66631464	66631567	.	-	.	ID=exon-XM_011246909.4-5;Parent=rna-XM_011246909.4;Dbxref=GeneID:225651,GenBank:XM_011246909.4,MGI:MGI:2661311;gbkey=mRNA;gene=Mppe1;product=metallophosphoesterase 1%2C transcript variant X3;transcript_id=XM_011246909.4;extra_copy_number=0
CM058258.1	Liftoff	exon	66635390	66635498	.	-	.	ID=exon-XM_011246909.4-4;Parent=rna-XM_011246909.4;Dbxref=GeneID:225651,GenBank:XM_011246909.4,MGI:MGI:2661311;gbkey=mRNA;gene=Mppe1;product=metallophosphoesterase 1%2C transcript variant X3;transcript_id=XM_011246909.4;extra_copy_number=0
CM058258.1	Liftoff	exon	66639145	66639527	.	-	.	ID=exon-XM_011246909.4-3;Parent=rna-XM_011246909.4;Dbxref=GeneID:225651,GenBank:XM_011246909.4,MGI:MGI:2661311;gbkey=mRNA;gene=Mppe1;product=metallophosphoesterase 1%2C transcript variant X3;transcript_id=XM_011246909.4;extra_copy_number=0
CM058258.1	Liftoff	exon	66645764	66645847	.	-	.	ID=exon-XM_011246909.4-2;Parent=rna-XM_011246909.4;Dbxref=GeneID:225651,GenBank:XM_011246909.4,MGI:MGI:2661311;gbkey=mRNA;gene=Mppe1;product=metallophosphoesterase 1%2C transcript variant X3;transcript_id=XM_011246909.4;extra_copy_number=0
CM058258.1	Liftoff	exon	66646906	66646995	.	-	.	ID=exon-XM_011246909.4-1;Parent=rna-XM_011246909.4;Dbxref=GeneID:225651,GenBank:XM_011246909.4,MGI:MGI:2661311;gbkey=mRNA;gene=Mppe1;product=metallophosphoesterase 1%2C transcript variant X3;transcript_id=XM_011246909.4;extra_copy_number=0
CM058258.1	Liftoff	CDS	66627491	66627673	.	-	.	ID=cds-XP_011245211.1;Parent=rna-XM_011246909.4;Dbxref=GeneID:225651,GenBank:XP_011245211.1,MGI:MGI:2661311;Name=XP_011245211.1;gbkey=CDS;gene=Mppe1;product=metallophosphoesterase 1 isoform X1;protein_id=XP_011245211.1;extra_copy_number=0
CM058258.1	Liftoff	CDS	66628572	66628712	.	-	.	ID=cds-XP_011245211.1;Parent=rna-XM_011246909.4;Dbxref=GeneID:225651,GenBank:XP_011245211.1,MGI:MGI:2661311;Name=XP_011245211.1;gbkey=CDS;gene=Mppe1;product=metallophosphoesterase 1 isoform X1;protein_id=XP_011245211.1;extra_copy_number=0
CM058258.1	Liftoff	CDS	66629386	66629508	.	-	.	ID=cds-XP_011245211.1;Parent=rna-XM_011246909.4;Dbxref=GeneID:225651,GenBank:XP_011245211.1,MGI:MGI:2661311;Name=XP_011245211.1;gbkey=CDS;gene=Mppe1;product=metallophosphoesterase 1 isoform X1;protein_id=XP_011245211.1;extra_copy_number=0
CM058258.1	Liftoff	CDS	66629593	66629667	.	-	.	ID=cds-XP_011245211.1;Parent=rna-XM_011246909.4;Dbxref=GeneID:225651,GenBank:XP_011245211.1,MGI:MGI:2661311;Name=XP_011245211.1;gbkey=CDS;gene=Mppe1;product=metallophosphoesterase 1 isoform X1;protein_id=XP_011245211.1;extra_copy_number=0
CM058258.1	Liftoff	CDS	66629802	66629910	.	-	.	ID=cds-XP_011245211.1;Parent=rna-XM_011246909.4;Dbxref=GeneID:225651,GenBank:XP_011245211.1,MGI:MGI:2661311;Name=XP_011245211.1;gbkey=CDS;gene=Mppe1;product=metallophosphoesterase 1 isoform X1;protein_id=XP_011245211.1;extra_copy_number=0
CM058258.1	Liftoff	CDS	66630246	66630314	.	-	.	ID=cds-XP_011245211.1;Parent=rna-XM_011246909.4;Dbxref=GeneID:225651,GenBank:XP_011245211.1,MGI:MGI:2661311;Name=XP_011245211.1;gbkey=CDS;gene=Mppe1;product=metallophosphoesterase 1 isoform X1;protein_id=XP_011245211.1;extra_copy_number=0
CM058258.1	Liftoff	CDS	66630719	66630793	.	-	.	ID=cds-XP_011245211.1;Parent=rna-XM_011246909.4;Dbxref=GeneID:225651,GenBank:XP_011245211.1,MGI:MGI:2661311;Name=XP_011245211.1;gbkey=CDS;gene=Mppe1;product=metallophosphoesterase 1 isoform X1;protein_id=XP_011245211.1;extra_copy_number=0
CM058258.1	Liftoff	CDS	66631464	66631567	.	-	.	ID=cds-XP_011245211.1;Parent=rna-XM_011246909.4;Dbxref=GeneID:225651,GenBank:XP_011245211.1,MGI:MGI:2661311;Name=XP_011245211.1;gbkey=CDS;gene=Mppe1;product=metallophosphoesterase 1 isoform X1;protein_id=XP_011245211.1;extra_copy_number=0
CM058258.1	Liftoff	CDS	66635390	66635498	.	-	.	ID=cds-XP_011245211.1;Parent=rna-XM_011246909.4;Dbxref=GeneID:225651,GenBank:XP_011245211.1,MGI:MGI:2661311;Name=XP_011245211.1;gbkey=CDS;gene=Mppe1;product=metallophosphoesterase 1 isoform X1;protein_id=XP_011245211.1;extra_copy_number=0
CM058258.1	Liftoff	CDS	66639145	66639419	.	-	.	ID=cds-XP_011245211.1;Parent=rna-XM_011246909.4;Dbxref=GeneID:225651,GenBank:XP_011245211.1,MGI:MGI:2661311;Name=XP_011245211.1;gbkey=CDS;gene=Mppe1;product=metallophosphoesterase 1 isoform X1;protein_id=XP_011245211.1;extra_copy_number=0
CM058258.1	Liftoff	mRNA	66626837	66647438	.	-	.	ID=rna-XM_011246910.4;Parent=gene-Mppe1;Dbxref=GeneID:225651,GenBank:XM_011246910.4,MGI:MGI:2661311;Name=XM_011246910.4;gbkey=mRNA;gene=Mppe1;model_evidence=Supporting evidence includes similarity to: 1 mRNA%2C 8 ESTs%2C 408 long SRA reads%2C and 100%25 coverage of the annotated genomic feature by RNAseq alignments%2C including 15 samples with support for all annotated introns;product=metallophosphoesterase 1%2C transcript variant X4;transcript_id=XM_011246910.4;matches_ref_protein=True;valid_ORF=True;extra_copy_number=0
CM058258.1	Liftoff	exon	66626837	66627673	.	-	.	ID=exon-XM_011246910.4-12;Parent=rna-XM_011246910.4;Dbxref=GeneID:225651,GenBank:XM_011246910.4,MGI:MGI:2661311;gbkey=mRNA;gene=Mppe1;product=metallophosphoesterase 1%2C transcript variant X4;transcript_id=XM_011246910.4;extra_copy_number=0
CM058258.1	Liftoff	exon	66628572	66628712	.	-	.	ID=exon-XM_011246910.4-11;Parent=rna-XM_011246910.4;Dbxref=GeneID:225651,GenBank:XM_011246910.4,MGI:MGI:2661311;gbkey=mRNA;gene=Mppe1;product=metallophosphoesterase 1%2C transcript variant X4;transcript_id=XM_011246910.4;extra_copy_number=0
CM058258.1	Liftoff	exon	66629386	66629508	.	-	.	ID=exon-XM_011246910.4-10;Parent=rna-XM_011246910.4;Dbxref=GeneID:225651,GenBank:XM_011246910.4,MGI:MGI:2661311;gbkey=mRNA;gene=Mppe1;product=metallophosphoesterase 1%2C transcript variant X4;transcript_id=XM_011246910.4;extra_copy_number=0
CM058258.1	Liftoff	exon	66629593	66629664	.	-	.	ID=exon-XM_011246910.4-9;Parent=rna-XM_011246910.4;Dbxref=GeneID:225651,GenBank:XM_011246910.4,MGI:MGI:2661311;gbkey=mRNA;gene=Mppe1;product=metallophosphoesterase 1%2C transcript variant X4;transcript_id=XM_011246910.4;extra_copy_number=0
CM058258.1	Liftoff	exon	66629802	66629910	.	-	.	ID=exon-XM_011246910.4-8;Parent=rna-XM_011246910.4;Dbxref=GeneID:225651,GenBank:XM_011246910.4,MGI:MGI:2661311;gbkey=mRNA;gene=Mppe1;product=metallophosphoesterase 1%2C transcript variant X4;transcript_id=XM_011246910.4;extra_copy_number=0
CM058258.1	Liftoff	exon	66630246	66630314	.	-	.	ID=exon-XM_011246910.4-7;Parent=rna-XM_011246910.4;Dbxref=GeneID:225651,GenBank:XM_011246910.4,MGI:MGI:2661311;gbkey=mRNA;gene=Mppe1;product=metallophosphoesterase 1%2C transcript variant X4;transcript_id=XM_011246910.4;extra_copy_number=0
CM058258.1	Liftoff	exon	66630719	66630793	.	-	.	ID=exon-XM_011246910.4-6;Parent=rna-XM_011246910.4;Dbxref=GeneID:225651,GenBank:XM_011246910.4,MGI:MGI:2661311;gbkey=mRNA;gene=Mppe1;product=metallophosphoesterase 1%2C transcript variant X4;transcript_id=XM_011246910.4;extra_copy_number=0
CM058258.1	Liftoff	exon	66631464	66631567	.	-	.	ID=exon-XM_011246910.4-5;Parent=rna-XM_011246910.4;Dbxref=GeneID:225651,GenBank:XM_011246910.4,MGI:MGI:2661311;gbkey=mRNA;gene=Mppe1;product=metallophosphoesterase 1%2C transcript variant X4;transcript_id=XM_011246910.4;extra_copy_number=0
CM058258.1	Liftoff	exon	66635390	66635498	.	-	.	ID=exon-XM_011246910.4-4;Parent=rna-XM_011246910.4;Dbxref=GeneID:225651,GenBank:XM_011246910.4,MGI:MGI:2661311;gbkey=mRNA;gene=Mppe1;product=metallophosphoesterase 1%2C transcript variant X4;transcript_id=XM_011246910.4;extra_copy_number=0
CM058258.1	Liftoff	exon	66639145	66639527	.	-	.	ID=exon-XM_011246910.4-3;Parent=rna-XM_011246910.4;Dbxref=GeneID:225651,GenBank:XM_011246910.4,MGI:MGI:2661311;gbkey=mRNA;gene=Mppe1;product=metallophosphoesterase 1%2C transcript variant X4;transcript_id=XM_011246910.4;extra_copy_number=0
CM058258.1	Liftoff	exon	66645764	66645847	.	-	.	ID=exon-XM_011246910.4-2;Parent=rna-XM_011246910.4;Dbxref=GeneID:225651,GenBank:XM_011246910.4,MGI:MGI:2661311;gbkey=mRNA;gene=Mppe1;product=metallophosphoesterase 1%2C transcript variant X4;transcript_id=XM_011246910.4;extra_copy_number=0
CM058258.1	Liftoff	exon	66647182	66647438	.	-	.	ID=exon-XM_011246910.4-1;Parent=rna-XM_011246910.4;Dbxref=GeneID:225651,GenBank:XM_011246910.4,MGI:MGI:2661311;gbkey=mRNA;gene=Mppe1;product=metallophosphoesterase 1%2C transcript variant X4;transcript_id=XM_011246910.4;extra_copy_number=0
CM058258.1	Liftoff	CDS	66627491	66627673	.	-	.	ID=cds-XP_011245212.1;Parent=rna-XM_011246910.4;Dbxref=GeneID:225651,GenBank:XP_011245212.1,MGI:MGI:2661311;Name=XP_011245212.1;gbkey=CDS;gene=Mppe1;product=metallophosphoesterase 1 isoform X2;protein_id=XP_011245212.1;extra_copy_number=0
CM058258.1	Liftoff	CDS	66628572	66628712	.	-	.	ID=cds-XP_011245212.1;Parent=rna-XM_011246910.4;Dbxref=GeneID:225651,GenBank:XP_011245212.1,MGI:MGI:2661311;Name=XP_011245212.1;gbkey=CDS;gene=Mppe1;product=metallophosphoesterase 1 isoform X2;protein_id=XP_011245212.1;extra_copy_number=0
CM058258.1	Liftoff	CDS	66629386	66629508	.	-	.	ID=cds-XP_011245212.1;Parent=rna-XM_011246910.4;Dbxref=GeneID:225651,GenBank:XP_011245212.1,MGI:MGI:2661311;Name=XP_011245212.1;gbkey=CDS;gene=Mppe1;product=metallophosphoesterase 1 isoform X2;protein_id=XP_011245212.1;extra_copy_number=0
CM058258.1	Liftoff	CDS	66629593	66629664	.	-	.	ID=cds-XP_011245212.1;Parent=rna-XM_011246910.4;Dbxref=GeneID:225651,GenBank:XP_011245212.1,MGI:MGI:2661311;Name=XP_011245212.1;gbkey=CDS;gene=Mppe1;product=metallophosphoesterase 1 isoform X2;protein_id=XP_011245212.1;extra_copy_number=0
CM058258.1	Liftoff	CDS	66629802	66629910	.	-	.	ID=cds-XP_011245212.1;Parent=rna-XM_011246910.4;Dbxref=GeneID:225651,GenBank:XP_011245212.1,MGI:MGI:2661311;Name=XP_011245212.1;gbkey=CDS;gene=Mppe1;product=metallophosphoesterase 1 isoform X2;protein_id=XP_011245212.1;extra_copy_number=0
CM058258.1	Liftoff	CDS	66630246	66630314	.	-	.	ID=cds-XP_011245212.1;Parent=rna-XM_011246910.4;Dbxref=GeneID:225651,GenBank:XP_011245212.1,MGI:MGI:2661311;Name=XP_011245212.1;gbkey=CDS;gene=Mppe1;product=metallophosphoesterase 1 isoform X2;protein_id=XP_011245212.1;extra_copy_number=0
CM058258.1	Liftoff	CDS	66630719	66630793	.	-	.	ID=cds-XP_011245212.1;Parent=rna-XM_011246910.4;Dbxref=GeneID:225651,GenBank:XP_011245212.1,MGI:MGI:2661311;Name=XP_011245212.1;gbkey=CDS;gene=Mppe1;product=metallophosphoesterase 1 isoform X2;protein_id=XP_011245212.1;extra_copy_number=0
CM058258.1	Liftoff	CDS	66631464	66631567	.	-	.	ID=cds-XP_011245212.1;Parent=rna-XM_011246910.4;Dbxref=GeneID:225651,GenBank:XP_011245212.1,MGI:MGI:2661311;Name=XP_011245212.1;gbkey=CDS;gene=Mppe1;product=metallophosphoesterase 1 isoform X2;protein_id=XP_011245212.1;extra_copy_number=0
CM058258.1	Liftoff	CDS	66635390	66635498	.	-	.	ID=cds-XP_011245212.1;Parent=rna-XM_011246910.4;Dbxref=GeneID:225651,GenBank:XP_011245212.1,MGI:MGI:2661311;Name=XP_011245212.1;gbkey=CDS;gene=Mppe1;product=metallophosphoesterase 1 isoform X2;protein_id=XP_011245212.1;extra_copy_number=0
CM058258.1	Liftoff	CDS	66639145	66639419	.	-	.	ID=cds-XP_011245212.1;Parent=rna-XM_011246910.4;Dbxref=GeneID:225651,GenBank:XP_011245212.1,MGI:MGI:2661311;Name=XP_011245212.1;gbkey=CDS;gene=Mppe1;product=metallophosphoesterase 1 isoform X2;protein_id=XP_011245212.1;extra_copy_number=0
CM058258.1	Liftoff	mRNA	66626837	66647269	.	-	.	ID=rna-XM_011246911.4;Parent=gene-Mppe1;Dbxref=GeneID:225651,GenBank:XM_011246911.4,MGI:MGI:2661311;Name=XM_011246911.4;gbkey=mRNA;gene=Mppe1;model_evidence=Supporting evidence includes similarity to: 1 mRNA%2C 5 ESTs%2C 388 long SRA reads%2C and 100%25 coverage of the annotated genomic feature by RNAseq alignments%2C including 10 samples with support for all annotated introns;product=metallophosphoesterase 1%2C transcript variant X7;transcript_id=XM_011246911.4;matches_ref_protein=True;valid_ORF=True;extra_copy_number=0
CM058258.1	Liftoff	exon	66626837	66627673	.	-	.	ID=exon-XM_011246911.4-11;Parent=rna-XM_011246911.4;Dbxref=GeneID:225651,GenBank:XM_011246911.4,MGI:MGI:2661311;gbkey=mRNA;gene=Mppe1;product=metallophosphoesterase 1%2C transcript variant X7;transcript_id=XM_011246911.4;extra_copy_number=0
CM058258.1	Liftoff	exon	66628572	66628712	.	-	.	ID=exon-XM_011246911.4-10;Parent=rna-XM_011246911.4;Dbxref=GeneID:225651,GenBank:XM_011246911.4,MGI:MGI:2661311;gbkey=mRNA;gene=Mppe1;product=metallophosphoesterase 1%2C transcript variant X7;transcript_id=XM_011246911.4;extra_copy_number=0
CM058258.1	Liftoff	exon	66629386	66629508	.	-	.	ID=exon-XM_011246911.4-9;Parent=rna-XM_011246911.4;Dbxref=GeneID:225651,GenBank:XM_011246911.4,MGI:MGI:2661311;gbkey=mRNA;gene=Mppe1;product=metallophosphoesterase 1%2C transcript variant X7;transcript_id=XM_011246911.4;extra_copy_number=0
CM058258.1	Liftoff	exon	66629593	66629667	.	-	.	ID=exon-XM_011246911.4-8;Parent=rna-XM_011246911.4;Dbxref=GeneID:225651,GenBank:XM_011246911.4,MGI:MGI:2661311;gbkey=mRNA;gene=Mppe1;product=metallophosphoesterase 1%2C transcript variant X7;transcript_id=XM_011246911.4;extra_copy_number=0
CM058258.1	Liftoff	exon	66629802	66629910	.	-	.	ID=exon-XM_011246911.4-7;Parent=rna-XM_011246911.4;Dbxref=GeneID:225651,GenBank:XM_011246911.4,MGI:MGI:2661311;gbkey=mRNA;gene=Mppe1;product=metallophosphoesterase 1%2C transcript variant X7;transcript_id=XM_011246911.4;extra_copy_number=0
CM058258.1	Liftoff	exon	66630246	66630314	.	-	.	ID=exon-XM_011246911.4-6;Parent=rna-XM_011246911.4;Dbxref=GeneID:225651,GenBank:XM_011246911.4,MGI:MGI:2661311;gbkey=mRNA;gene=Mppe1;product=metallophosphoesterase 1%2C transcript variant X7;transcript_id=XM_011246911.4;extra_copy_number=0
CM058258.1	Liftoff	exon	66630719	66630793	.	-	.	ID=exon-XM_011246911.4-5;Parent=rna-XM_011246911.4;Dbxref=GeneID:225651,GenBank:XM_011246911.4,MGI:MGI:2661311;gbkey=mRNA;gene=Mppe1;product=metallophosphoesterase 1%2C transcript variant X7;transcript_id=XM_011246911.4;extra_copy_number=0
CM058258.1	Liftoff	exon	66631464	66631567	.	-	.	ID=exon-XM_011246911.4-4;Parent=rna-XM_011246911.4;Dbxref=GeneID:225651,GenBank:XM_011246911.4,MGI:MGI:2661311;gbkey=mRNA;gene=Mppe1;product=metallophosphoesterase 1%2C transcript variant X7;transcript_id=XM_011246911.4;extra_copy_number=0
CM058258.1	Liftoff	exon	66635390	66635498	.	-	.	ID=exon-XM_011246911.4-3;Parent=rna-XM_011246911.4;Dbxref=GeneID:225651,GenBank:XM_011246911.4,MGI:MGI:2661311;gbkey=mRNA;gene=Mppe1;product=metallophosphoesterase 1%2C transcript variant X7;transcript_id=XM_011246911.4;extra_copy_number=0
CM058258.1	Liftoff	exon	66645764	66645847	.	-	.	ID=exon-XM_011246911.4-2;Parent=rna-XM_011246911.4;Dbxref=GeneID:225651,GenBank:XM_011246911.4,MGI:MGI:2661311;gbkey=mRNA;gene=Mppe1;product=metallophosphoesterase 1%2C transcript variant X7;transcript_id=XM_011246911.4;extra_copy_number=0
CM058258.1	Liftoff	exon	66647182	66647269	.	-	.	ID=exon-XM_011246911.4-1;Parent=rna-XM_011246911.4;Dbxref=GeneID:225651,GenBank:XM_011246911.4,MGI:MGI:2661311;gbkey=mRNA;gene=Mppe1;product=metallophosphoesterase 1%2C transcript variant X7;transcript_id=XM_011246911.4;extra_copy_number=0
CM058258.1	Liftoff	CDS	66627491	66627673	.	-	.	ID=cds-XP_011245213.1;Parent=rna-XM_011246911.4;Dbxref=GeneID:225651,GenBank:XP_011245213.1,MGI:MGI:2661311;Name=XP_011245213.1;gbkey=CDS;gene=Mppe1;product=metallophosphoesterase 1 isoform X5;protein_id=XP_011245213.1;extra_copy_number=0
CM058258.1	Liftoff	CDS	66628572	66628712	.	-	.	ID=cds-XP_011245213.1;Parent=rna-XM_011246911.4;Dbxref=GeneID:225651,GenBank:XP_011245213.1,MGI:MGI:2661311;Name=XP_011245213.1;gbkey=CDS;gene=Mppe1;product=metallophosphoesterase 1 isoform X5;protein_id=XP_011245213.1;extra_copy_number=0
CM058258.1	Liftoff	CDS	66629386	66629508	.	-	.	ID=cds-XP_011245213.1;Parent=rna-XM_011246911.4;Dbxref=GeneID:225651,GenBank:XP_011245213.1,MGI:MGI:2661311;Name=XP_011245213.1;gbkey=CDS;gene=Mppe1;product=metallophosphoesterase 1 isoform X5;protein_id=XP_011245213.1;extra_copy_number=0
CM058258.1	Liftoff	CDS	66629593	66629667	.	-	.	ID=cds-XP_011245213.1;Parent=rna-XM_011246911.4;Dbxref=GeneID:225651,GenBank:XP_011245213.1,MGI:MGI:2661311;Name=XP_011245213.1;gbkey=CDS;gene=Mppe1;product=metallophosphoesterase 1 isoform X5;protein_id=XP_011245213.1;extra_copy_number=0
CM058258.1	Liftoff	CDS	66629802	66629910	.	-	.	ID=cds-XP_011245213.1;Parent=rna-XM_011246911.4;Dbxref=GeneID:225651,GenBank:XP_011245213.1,MGI:MGI:2661311;Name=XP_011245213.1;gbkey=CDS;gene=Mppe1;product=metallophosphoesterase 1 isoform X5;protein_id=XP_011245213.1;extra_copy_number=0
CM058258.1	Liftoff	CDS	66630246	66630314	.	-	.	ID=cds-XP_011245213.1;Parent=rna-XM_011246911.4;Dbxref=GeneID:225651,GenBank:XP_011245213.1,MGI:MGI:2661311;Name=XP_011245213.1;gbkey=CDS;gene=Mppe1;product=metallophosphoesterase 1 isoform X5;protein_id=XP_011245213.1;extra_copy_number=0
CM058258.1	Liftoff	CDS	66630719	66630793	.	-	.	ID=cds-XP_011245213.1;Parent=rna-XM_011246911.4;Dbxref=GeneID:225651,GenBank:XP_011245213.1,MGI:MGI:2661311;Name=XP_011245213.1;gbkey=CDS;gene=Mppe1;product=metallophosphoesterase 1 isoform X5;protein_id=XP_011245213.1;extra_copy_number=0
CM058258.1	Liftoff	CDS	66631464	66631567	.	-	.	ID=cds-XP_011245213.1;Parent=rna-XM_011246911.4;Dbxref=GeneID:225651,GenBank:XP_011245213.1,MGI:MGI:2661311;Name=XP_011245213.1;gbkey=CDS;gene=Mppe1;product=metallophosphoesterase 1 isoform X5;protein_id=XP_011245213.1;extra_copy_number=0
CM058258.1	Liftoff	CDS	66635390	66635498	.	-	.	ID=cds-XP_011245213.1;Parent=rna-XM_011246911.4;Dbxref=GeneID:225651,GenBank:XP_011245213.1,MGI:MGI:2661311;Name=XP_011245213.1;gbkey=CDS;gene=Mppe1;product=metallophosphoesterase 1 isoform X5;protein_id=XP_011245213.1;extra_copy_number=0
CM058258.1	Liftoff	CDS	66645764	66645825	.	-	.	ID=cds-XP_011245213.1;Parent=rna-XM_011246911.4;Dbxref=GeneID:225651,GenBank:XP_011245213.1,MGI:MGI:2661311;Name=XP_011245213.1;gbkey=CDS;gene=Mppe1;product=metallophosphoesterase 1 isoform X5;protein_id=XP_011245213.1;extra_copy_number=0
CM058258.1	Liftoff	mRNA	66626837	66646286	.	-	.	ID=rna-XM_011246912.3;Parent=gene-Mppe1;Dbxref=GeneID:225651,GenBank:XM_011246912.3,MGI:MGI:2661311;Name=XM_011246912.3;gbkey=mRNA;gene=Mppe1;model_evidence=Supporting evidence includes similarity to: 1 mRNA%2C 4 ESTs%2C 384 long SRA reads%2C and 100%25 coverage of the annotated genomic feature by RNAseq alignments%2C including 1 sample with support for all annotated introns;product=metallophosphoesterase 1%2C transcript variant X8;transcript_id=XM_011246912.3;matches_ref_protein=True;valid_ORF=True;extra_copy_number=0
CM058258.1	Liftoff	exon	66626837	66627673	.	-	.	ID=exon-XM_011246912.3-11;Parent=rna-XM_011246912.3;Dbxref=GeneID:225651,GenBank:XM_011246912.3,MGI:MGI:2661311;gbkey=mRNA;gene=Mppe1;product=metallophosphoesterase 1%2C transcript variant X8;transcript_id=XM_011246912.3;extra_copy_number=0
CM058258.1	Liftoff	exon	66628572	66628712	.	-	.	ID=exon-XM_011246912.3-10;Parent=rna-XM_011246912.3;Dbxref=GeneID:225651,GenBank:XM_011246912.3,MGI:MGI:2661311;gbkey=mRNA;gene=Mppe1;product=metallophosphoesterase 1%2C transcript variant X8;transcript_id=XM_011246912.3;extra_copy_number=0
CM058258.1	Liftoff	exon	66629386	66629508	.	-	.	ID=exon-XM_011246912.3-9;Parent=rna-XM_011246912.3;Dbxref=GeneID:225651,GenBank:XM_011246912.3,MGI:MGI:2661311;gbkey=mRNA;gene=Mppe1;product=metallophosphoesterase 1%2C transcript variant X8;transcript_id=XM_011246912.3;extra_copy_number=0
CM058258.1	Liftoff	exon	66629593	66629667	.	-	.	ID=exon-XM_011246912.3-8;Parent=rna-XM_011246912.3;Dbxref=GeneID:225651,GenBank:XM_011246912.3,MGI:MGI:2661311;gbkey=mRNA;gene=Mppe1;product=metallophosphoesterase 1%2C transcript variant X8;transcript_id=XM_011246912.3;extra_copy_number=0
CM058258.1	Liftoff	exon	66629802	66629910	.	-	.	ID=exon-XM_011246912.3-7;Parent=rna-XM_011246912.3;Dbxref=GeneID:225651,GenBank:XM_011246912.3,MGI:MGI:2661311;gbkey=mRNA;gene=Mppe1;product=metallophosphoesterase 1%2C transcript variant X8;transcript_id=XM_011246912.3;extra_copy_number=0
CM058258.1	Liftoff	exon	66630246	66630314	.	-	.	ID=exon-XM_011246912.3-6;Parent=rna-XM_011246912.3;Dbxref=GeneID:225651,GenBank:XM_011246912.3,MGI:MGI:2661311;gbkey=mRNA;gene=Mppe1;product=metallophosphoesterase 1%2C transcript variant X8;transcript_id=XM_011246912.3;extra_copy_number=0
CM058258.1	Liftoff	exon	66630719	66630793	.	-	.	ID=exon-XM_011246912.3-5;Parent=rna-XM_011246912.3;Dbxref=GeneID:225651,GenBank:XM_011246912.3,MGI:MGI:2661311;gbkey=mRNA;gene=Mppe1;product=metallophosphoesterase 1%2C transcript variant X8;transcript_id=XM_011246912.3;extra_copy_number=0
CM058258.1	Liftoff	exon	66631464	66631567	.	-	.	ID=exon-XM_011246912.3-4;Parent=rna-XM_011246912.3;Dbxref=GeneID:225651,GenBank:XM_011246912.3,MGI:MGI:2661311;gbkey=mRNA;gene=Mppe1;product=metallophosphoesterase 1%2C transcript variant X8;transcript_id=XM_011246912.3;extra_copy_number=0
CM058258.1	Liftoff	exon	66635390	66635498	.	-	.	ID=exon-XM_011246912.3-3;Parent=rna-XM_011246912.3;Dbxref=GeneID:225651,GenBank:XM_011246912.3,MGI:MGI:2661311;gbkey=mRNA;gene=Mppe1;product=metallophosphoesterase 1%2C transcript variant X8;transcript_id=XM_011246912.3;extra_copy_number=0
CM058258.1	Liftoff	exon	66645764	66645847	.	-	.	ID=exon-XM_011246912.3-2;Parent=rna-XM_011246912.3;Dbxref=GeneID:225651,GenBank:XM_011246912.3,MGI:MGI:2661311;gbkey=mRNA;gene=Mppe1;product=metallophosphoesterase 1%2C transcript variant X8;transcript_id=XM_011246912.3;extra_copy_number=0
CM058258.1	Liftoff	exon	66645983	66646286	.	-	.	ID=exon-XM_011246912.3-1;Parent=rna-XM_011246912.3;Dbxref=GeneID:225651,GenBank:XM_011246912.3,MGI:MGI:2661311;gbkey=mRNA;gene=Mppe1;product=metallophosphoesterase 1%2C transcript variant X8;transcript_id=XM_011246912.3;extra_copy_number=0
CM058258.1	Liftoff	CDS	66627491	66627673	.	-	.	ID=cds-XP_011245214.1;Parent=rna-XM_011246912.3;Dbxref=GeneID:225651,GenBank:XP_011245214.1,MGI:MGI:2661311;Name=XP_011245214.1;gbkey=CDS;gene=Mppe1;product=metallophosphoesterase 1 isoform X5;protein_id=XP_011245214.1;extra_copy_number=0
CM058258.1	Liftoff	CDS	66628572	66628712	.	-	.	ID=cds-XP_011245214.1;Parent=rna-XM_011246912.3;Dbxref=GeneID:225651,GenBank:XP_011245214.1,MGI:MGI:2661311;Name=XP_011245214.1;gbkey=CDS;gene=Mppe1;product=metallophosphoesterase 1 isoform X5;protein_id=XP_011245214.1;extra_copy_number=0
CM058258.1	Liftoff	CDS	66629386	66629508	.	-	.	ID=cds-XP_011245214.1;Parent=rna-XM_011246912.3;Dbxref=GeneID:225651,GenBank:XP_011245214.1,MGI:MGI:2661311;Name=XP_011245214.1;gbkey=CDS;gene=Mppe1;product=metallophosphoesterase 1 isoform X5;protein_id=XP_011245214.1;extra_copy_number=0
CM058258.1	Liftoff	CDS	66629593	66629667	.	-	.	ID=cds-XP_011245214.1;Parent=rna-XM_011246912.3;Dbxref=GeneID:225651,GenBank:XP_011245214.1,MGI:MGI:2661311;Name=XP_011245214.1;gbkey=CDS;gene=Mppe1;product=metallophosphoesterase 1 isoform X5;protein_id=XP_011245214.1;extra_copy_number=0
CM058258.1	Liftoff	CDS	66629802	66629910	.	-	.	ID=cds-XP_011245214.1;Parent=rna-XM_011246912.3;Dbxref=GeneID:225651,GenBank:XP_011245214.1,MGI:MGI:2661311;Name=XP_011245214.1;gbkey=CDS;gene=Mppe1;product=metallophosphoesterase 1 isoform X5;protein_id=XP_011245214.1;extra_copy_number=0
CM058258.1	Liftoff	CDS	66630246	66630314	.	-	.	ID=cds-XP_011245214.1;Parent=rna-XM_011246912.3;Dbxref=GeneID:225651,GenBank:XP_011245214.1,MGI:MGI:2661311;Name=XP_011245214.1;gbkey=CDS;gene=Mppe1;product=metallophosphoesterase 1 isoform X5;protein_id=XP_011245214.1;extra_copy_number=0
CM058258.1	Liftoff	CDS	66630719	66630793	.	-	.	ID=cds-XP_011245214.1;Parent=rna-XM_011246912.3;Dbxref=GeneID:225651,GenBank:XP_011245214.1,MGI:MGI:2661311;Name=XP_011245214.1;gbkey=CDS;gene=Mppe1;product=metallophosphoesterase 1 isoform X5;protein_id=XP_011245214.1;extra_copy_number=0
CM058258.1	Liftoff	CDS	66631464	66631567	.	-	.	ID=cds-XP_011245214.1;Parent=rna-XM_011246912.3;Dbxref=GeneID:225651,GenBank:XP_011245214.1,MGI:MGI:2661311;Name=XP_011245214.1;gbkey=CDS;gene=Mppe1;product=metallophosphoesterase 1 isoform X5;protein_id=XP_011245214.1;extra_copy_number=0
CM058258.1	Liftoff	CDS	66635390	66635498	.	-	.	ID=cds-XP_011245214.1;Parent=rna-XM_011246912.3;Dbxref=GeneID:225651,GenBank:XP_011245214.1,MGI:MGI:2661311;Name=XP_011245214.1;gbkey=CDS;gene=Mppe1;product=metallophosphoesterase 1 isoform X5;protein_id=XP_011245214.1;extra_copy_number=0
CM058258.1	Liftoff	CDS	66645764	66645825	.	-	.	ID=cds-XP_011245214.1;Parent=rna-XM_011246912.3;Dbxref=GeneID:225651,GenBank:XP_011245214.1,MGI:MGI:2661311;Name=XP_011245214.1;gbkey=CDS;gene=Mppe1;product=metallophosphoesterase 1 isoform X5;protein_id=XP_011245214.1;extra_copy_number=0
CM058258.1	Liftoff	mRNA	66626837	66646995	.	-	.	ID=rna-XM_011246913.4;Parent=gene-Mppe1;Dbxref=GeneID:225651,GenBank:XM_011246913.4,MGI:MGI:2661311;Name=XM_011246913.4;gbkey=mRNA;gene=Mppe1;model_evidence=Supporting evidence includes similarity to: 1 mRNA%2C 5 ESTs%2C 385 long SRA reads%2C and 100%25 coverage of the annotated genomic feature by RNAseq alignments%2C including 10 samples with support for all annotated introns;product=metallophosphoesterase 1%2C transcript variant X9;transcript_id=XM_011246913.4;matches_ref_protein=True;valid_ORF=True;extra_copy_number=0
CM058258.1	Liftoff	exon	66626837	66627673	.	-	.	ID=exon-XM_011246913.4-11;Parent=rna-XM_011246913.4;Dbxref=GeneID:225651,GenBank:XM_011246913.4,MGI:MGI:2661311;gbkey=mRNA;gene=Mppe1;product=metallophosphoesterase 1%2C transcript variant X9;transcript_id=XM_011246913.4;extra_copy_number=0
CM058258.1	Liftoff	exon	66628572	66628712	.	-	.	ID=exon-XM_011246913.4-10;Parent=rna-XM_011246913.4;Dbxref=GeneID:225651,GenBank:XM_011246913.4,MGI:MGI:2661311;gbkey=mRNA;gene=Mppe1;product=metallophosphoesterase 1%2C transcript variant X9;transcript_id=XM_011246913.4;extra_copy_number=0
CM058258.1	Liftoff	exon	66629386	66629508	.	-	.	ID=exon-XM_011246913.4-9;Parent=rna-XM_011246913.4;Dbxref=GeneID:225651,GenBank:XM_011246913.4,MGI:MGI:2661311;gbkey=mRNA;gene=Mppe1;product=metallophosphoesterase 1%2C transcript variant X9;transcript_id=XM_011246913.4;extra_copy_number=0
CM058258.1	Liftoff	exon	66629593	66629667	.	-	.	ID=exon-XM_011246913.4-8;Parent=rna-XM_011246913.4;Dbxref=GeneID:225651,GenBank:XM_011246913.4,MGI:MGI:2661311;gbkey=mRNA;gene=Mppe1;product=metallophosphoesterase 1%2C transcript variant X9;transcript_id=XM_011246913.4;extra_copy_number=0
CM058258.1	Liftoff	exon	66629802	66629910	.	-	.	ID=exon-XM_011246913.4-7;Parent=rna-XM_011246913.4;Dbxref=GeneID:225651,GenBank:XM_011246913.4,MGI:MGI:2661311;gbkey=mRNA;gene=Mppe1;product=metallophosphoesterase 1%2C transcript variant X9;transcript_id=XM_011246913.4;extra_copy_number=0
CM058258.1	Liftoff	exon	66630246	66630314	.	-	.	ID=exon-XM_011246913.4-6;Parent=rna-XM_011246913.4;Dbxref=GeneID:225651,GenBank:XM_011246913.4,MGI:MGI:2661311;gbkey=mRNA;gene=Mppe1;product=metallophosphoesterase 1%2C transcript variant X9;transcript_id=XM_011246913.4;extra_copy_number=0
CM058258.1	Liftoff	exon	66630719	66630793	.	-	.	ID=exon-XM_011246913.4-5;Parent=rna-XM_011246913.4;Dbxref=GeneID:225651,GenBank:XM_011246913.4,MGI:MGI:2661311;gbkey=mRNA;gene=Mppe1;product=metallophosphoesterase 1%2C transcript variant X9;transcript_id=XM_011246913.4;extra_copy_number=0
CM058258.1	Liftoff	exon	66631464	66631567	.	-	.	ID=exon-XM_011246913.4-4;Parent=rna-XM_011246913.4;Dbxref=GeneID:225651,GenBank:XM_011246913.4,MGI:MGI:2661311;gbkey=mRNA;gene=Mppe1;product=metallophosphoesterase 1%2C transcript variant X9;transcript_id=XM_011246913.4;extra_copy_number=0
CM058258.1	Liftoff	exon	66635390	66635498	.	-	.	ID=exon-XM_011246913.4-3;Parent=rna-XM_011246913.4;Dbxref=GeneID:225651,GenBank:XM_011246913.4,MGI:MGI:2661311;gbkey=mRNA;gene=Mppe1;product=metallophosphoesterase 1%2C transcript variant X9;transcript_id=XM_011246913.4;extra_copy_number=0
CM058258.1	Liftoff	exon	66645764	66645847	.	-	.	ID=exon-XM_011246913.4-2;Parent=rna-XM_011246913.4;Dbxref=GeneID:225651,GenBank:XM_011246913.4,MGI:MGI:2661311;gbkey=mRNA;gene=Mppe1;product=metallophosphoesterase 1%2C transcript variant X9;transcript_id=XM_011246913.4;extra_copy_number=0
CM058258.1	Liftoff	exon	66646906	66646995	.	-	.	ID=exon-XM_011246913.4-1;Parent=rna-XM_011246913.4;Dbxref=GeneID:225651,GenBank:XM_011246913.4,MGI:MGI:2661311;gbkey=mRNA;gene=Mppe1;product=metallophosphoesterase 1%2C transcript variant X9;transcript_id=XM_011246913.4;extra_copy_number=0
CM058258.1	Liftoff	CDS	66627491	66627673	.	-	.	ID=cds-XP_011245215.1;Parent=rna-XM_011246913.4;Dbxref=GeneID:225651,GenBank:XP_011245215.1,MGI:MGI:2661311;Name=XP_011245215.1;gbkey=CDS;gene=Mppe1;product=metallophosphoesterase 1 isoform X5;protein_id=XP_011245215.1;extra_copy_number=0
CM058258.1	Liftoff	CDS	66628572	66628712	.	-	.	ID=cds-XP_011245215.1;Parent=rna-XM_011246913.4;Dbxref=GeneID:225651,GenBank:XP_011245215.1,MGI:MGI:2661311;Name=XP_011245215.1;gbkey=CDS;gene=Mppe1;product=metallophosphoesterase 1 isoform X5;protein_id=XP_011245215.1;extra_copy_number=0
CM058258.1	Liftoff	CDS	66629386	66629508	.	-	.	ID=cds-XP_011245215.1;Parent=rna-XM_011246913.4;Dbxref=GeneID:225651,GenBank:XP_011245215.1,MGI:MGI:2661311;Name=XP_011245215.1;gbkey=CDS;gene=Mppe1;product=metallophosphoesterase 1 isoform X5;protein_id=XP_011245215.1;extra_copy_number=0
CM058258.1	Liftoff	CDS	66629593	66629667	.	-	.	ID=cds-XP_011245215.1;Parent=rna-XM_011246913.4;Dbxref=GeneID:225651,GenBank:XP_011245215.1,MGI:MGI:2661311;Name=XP_011245215.1;gbkey=CDS;gene=Mppe1;product=metallophosphoesterase 1 isoform X5;protein_id=XP_011245215.1;extra_copy_number=0
CM058258.1	Liftoff	CDS	66629802	66629910	.	-	.	ID=cds-XP_011245215.1;Parent=rna-XM_011246913.4;Dbxref=GeneID:225651,GenBank:XP_011245215.1,MGI:MGI:2661311;Name=XP_011245215.1;gbkey=CDS;gene=Mppe1;product=metallophosphoesterase 1 isoform X5;protein_id=XP_011245215.1;extra_copy_number=0
CM058258.1	Liftoff	CDS	66630246	66630314	.	-	.	ID=cds-XP_011245215.1;Parent=rna-XM_011246913.4;Dbxref=GeneID:225651,GenBank:XP_011245215.1,MGI:MGI:2661311;Name=XP_011245215.1;gbkey=CDS;gene=Mppe1;product=metallophosphoesterase 1 isoform X5;protein_id=XP_011245215.1;extra_copy_number=0
CM058258.1	Liftoff	CDS	66630719	66630793	.	-	.	ID=cds-XP_011245215.1;Parent=rna-XM_011246913.4;Dbxref=GeneID:225651,GenBank:XP_011245215.1,MGI:MGI:2661311;Name=XP_011245215.1;gbkey=CDS;gene=Mppe1;product=metallophosphoesterase 1 isoform X5;protein_id=XP_011245215.1;extra_copy_number=0
CM058258.1	Liftoff	CDS	66631464	66631567	.	-	.	ID=cds-XP_011245215.1;Parent=rna-XM_011246913.4;Dbxref=GeneID:225651,GenBank:XP_011245215.1,MGI:MGI:2661311;Name=XP_011245215.1;gbkey=CDS;gene=Mppe1;product=metallophosphoesterase 1 isoform X5;protein_id=XP_011245215.1;extra_copy_number=0
CM058258.1	Liftoff	CDS	66635390	66635498	.	-	.	ID=cds-XP_011245215.1;Parent=rna-XM_011246913.4;Dbxref=GeneID:225651,GenBank:XP_011245215.1,MGI:MGI:2661311;Name=XP_011245215.1;gbkey=CDS;gene=Mppe1;product=metallophosphoesterase 1 isoform X5;protein_id=XP_011245215.1;extra_copy_number=0
CM058258.1	Liftoff	CDS	66645764	66645825	.	-	.	ID=cds-XP_011245215.1;Parent=rna-XM_011246913.4;Dbxref=GeneID:225651,GenBank:XP_011245215.1,MGI:MGI:2661311;Name=XP_011245215.1;gbkey=CDS;gene=Mppe1;product=metallophosphoesterase 1 isoform X5;protein_id=XP_011245215.1;extra_copy_number=0
```
